## Supplementary material for "Significantly Improved Mouse and Rat Genome Annotation Using Sequence Read Archive RNA-seq Data": mouse_SRA_GENCODE_M37.gtf: mouse_SRA_GENCODE_M37.gtf (part 1272 of 1572)

```
chr7	sragcm37_mid	exon	105362822	105363787	0.0311370372135955	+	.	gene_id "ENSMUSG00000030882.20"; transcript_id "ENSMUSG00000030882.20_tx_272"; exon_id "chr7_105362822_105363787_+"; exonnum "31"; txlen "10406";
chr7	sragcm37_mid	exon	105362822	105363787	0.0311370372135955	+	.	gene_id "ENSMUSG00000030882.20"; transcript_id "ENSMUSG00000030882.20_tx_273"; exon_id "chr7_105362822_105363787_+"; exonnum "31"; txlen "10556";
chr7	sragcm37_mid	exon	105362822	105363787	0.0305401564169083	+	.	gene_id "ENSMUSG00000030882.20"; transcript_id "ENSMUSG00000030882.20_tx_275"; exon_id "chr7_105362822_105363787_+"; exonnum "24"; txlen "9062";
chr7	sragcm37_mid	exon	105362822	105363787	0.0305401564169083	+	.	gene_id "ENSMUSG00000030882.20"; transcript_id "ENSMUSG00000030882.20_tx_276"; exon_id "chr7_105362822_105363787_+"; exonnum "25"; txlen "9241";
chr7	sragcm37_mid	exon	105362822	105363787	0.0305401564169083	+	.	gene_id "ENSMUSG00000030882.20"; transcript_id "ENSMUSG00000030882.20_tx_277"; exon_id "chr7_105362822_105363787_+"; exonnum "23"; txlen "8924";
chr7	sragcm37_mid	exon	105362822	105363787	0.0305401564169083	+	.	gene_id "ENSMUSG00000030882.20"; transcript_id "ENSMUSG00000030882.20_tx_278"; exon_id "chr7_105362822_105363787_+"; exonnum "22"; txlen "8669";
chr7	sragcm37_mid	exon	105362822	105363787	0.0305401564169083	+	.	gene_id "ENSMUSG00000030882.20"; transcript_id "ENSMUSG00000030882.20_tx_279"; exon_id "chr7_105362822_105363787_+"; exonnum "16"; txlen "7575";
chr7	sragcm37_mid	exon	105362822	105363787	0.378137699066014	+	.	gene_id "ENSMUSG00000030882.20"; transcript_id "ENSMUSG00000030882.20_tx_28"; exon_id "chr7_105362822_105363787_+"; exonnum "11"; txlen "6356";
chr7	sragcm37_mid	exon	105362822	105363787	0.0305401564169083	+	.	gene_id "ENSMUSG00000030882.20"; transcript_id "ENSMUSG00000030882.20_tx_280"; exon_id "chr7_105362822_105363787_+"; exonnum "17"; txlen "7783";
chr7	sragcm37_mid	exon	105362822	105363787	0.0305401564169083	+	.	gene_id "ENSMUSG00000030882.20"; transcript_id "ENSMUSG00000030882.20_tx_281"; exon_id "chr7_105362822_105363787_+"; exonnum "16"; txlen "7657";
chr7	sragcm37_mid	exon	105362822	105363787	0.0305401564169083	+	.	gene_id "ENSMUSG00000030882.20"; transcript_id "ENSMUSG00000030882.20_tx_282"; exon_id "chr7_105362822_105363787_+"; exonnum "17"; txlen "7633";
chr7	sragcm37_mid	exon	105362822	105363787	0.0305401564169083	+	.	gene_id "ENSMUSG00000030882.20"; transcript_id "ENSMUSG00000030882.20_tx_283"; exon_id "chr7_105362822_105363787_+"; exonnum "18"; txlen "7962";
chr7	sragcm37_mid	exon	105362822	105363787	0.0305401564169083	+	.	gene_id "ENSMUSG00000030882.20"; transcript_id "ENSMUSG00000030882.20_tx_284"; exon_id "chr7_105362822_105363787_+"; exonnum "17"; txlen "7836";
chr7	sragcm37_mid	exon	105362822	105363787	0.0305401564169083	+	.	gene_id "ENSMUSG00000030882.20"; transcript_id "ENSMUSG00000030882.20_tx_285"; exon_id "chr7_105362822_105363787_+"; exonnum "18"; txlen "7812";
chr7	sragcm37_mid	exon	105362822	105363787	0.0304744395190381	+	.	gene_id "ENSMUSG00000030882.20"; transcript_id "ENSMUSG00000030882.20_tx_286"; exon_id "chr7_105362822_105363787_+"; exonnum "12"; txlen "6651";
chr7	sragcm37_mid	exon	105362822	105363787	0.0304744395190381	+	.	gene_id "ENSMUSG00000030882.20"; transcript_id "ENSMUSG00000030882.20_tx_287"; exon_id "chr7_105362822_105363787_+"; exonnum "12"; txlen "6801";
chr7	sragcm37_mid	exon	105362822	105363787	0.0299888852456647	+	.	gene_id "ENSMUSG00000030882.20"; transcript_id "ENSMUSG00000030882.20_tx_288"; exon_id "chr7_105362822_105363787_+"; exonnum "33"; txlen "10943";
chr7	sragcm37_mid	exon	105362822	105363787	0.0298875434362886	+	.	gene_id "ENSMUSG00000030882.20"; transcript_id "ENSMUSG00000030882.20_tx_289"; exon_id "chr7_105362822_105363787_+"; exonnum "12"; txlen "6653";
chr7	sragcm37_mid	exon	105362822	105363787	0.372678685431918	+	.	gene_id "ENSMUSG00000030882.20"; transcript_id "ENSMUSG00000030882.20_tx_29"; exon_id "chr7_105362822_105363787_+"; exonnum "15"; txlen "7198";
chr7	sragcm37_mid	exon	105362822	105363787	0.0298626746190925	+	.	gene_id "ENSMUSG00000030882.20"; transcript_id "ENSMUSG00000030882.20_tx_290"; exon_id "chr7_105362822_105363787_+"; exonnum "28"; txlen "9830";
chr7	sragcm37_mid	exon	105362822	105363787	0.0298137312339694	+	.	gene_id "ENSMUSG00000030882.20"; transcript_id "ENSMUSG00000030882.20_tx_291"; exon_id "chr7_105362822_105363787_+"; exonnum "30"; txlen "10430";
chr7	sragcm37_mid	exon	105362822	105363787	0.0298106963932567	+	.	gene_id "ENSMUSG00000030882.20"; transcript_id "ENSMUSG00000030882.20_tx_292"; exon_id "chr7_105362822_105363787_+"; exonnum "30"; txlen "10684";
chr7	sragcm37_mid	exon	105362822	105363787	0.0298106963932567	+	.	gene_id "ENSMUSG00000030882.20"; transcript_id "ENSMUSG00000030882.20_tx_293"; exon_id "chr7_105362822_105363787_+"; exonnum "32"; txlen "10927";
chr7	sragcm37_mid	exon	105362822	105363787	0.0298106963932567	+	.	gene_id "ENSMUSG00000030882.20"; transcript_id "ENSMUSG00000030882.20_tx_294"; exon_id "chr7_105362822_105363787_+"; exonnum "31"; txlen "10863";
chr7	sragcm37_mid	exon	105362822	105363787	0.0295685358873708	+	.	gene_id "ENSMUSG00000030882.20"; transcript_id "ENSMUSG00000030882.20_tx_296"; exon_id "chr7_105362822_105363787_+"; exonnum "16"; txlen "7459";
chr7	sragcm37_mid	exon	105362822	105363787	0.0290195385439607	+	.	gene_id "ENSMUSG00000030882.20"; transcript_id "ENSMUSG00000030882.20_tx_297"; exon_id "chr7_105362822_105363787_+"; exonnum "36"; txlen "11732";
chr7	sragcm37_mid	exon	105362822	105363787	0.0288040662738764	+	.	gene_id "ENSMUSG00000030882.20"; transcript_id "ENSMUSG00000030882.20_tx_298"; exon_id "chr7_105362822_105363787_+"; exonnum "12"; txlen "6837";
chr7	sragcm37_mid	exon	105362822	105363787	0.0284040985061347	+	.	gene_id "ENSMUSG00000030882.20"; transcript_id "ENSMUSG00000030882.20_tx_299"; exon_id "chr7_105362822_105363787_+"; exonnum "33"; txlen "10885";
chr7	sragcm37_mid	exon	105362822	105363787	0.836310097461671	+	.	gene_id "ENSMUSG00000030882.20"; transcript_id "ENSMUSG00000030882.20_tx_3"; exon_id "chr7_105362822_105363787_+"; exonnum "13"; txlen "6865";
chr7	sragcm37_mid	exon	105362822	105363787	0.364119337486415	+	.	gene_id "ENSMUSG00000030882.20"; transcript_id "ENSMUSG00000030882.20_tx_30"; exon_id "chr7_105362822_105363787_+"; exonnum "16"; txlen "7227";
chr7	sragcm37_mid	exon	105362822	105363787	0.0283029111722826	+	.	gene_id "ENSMUSG00000030882.20"; transcript_id "ENSMUSG00000030882.20_tx_300"; exon_id "chr7_105362822_105363787_+"; exonnum "32"; txlen "10378";
chr7	sragcm37_mid	exon	105362822	105363787	0.0283029111722826	+	.	gene_id "ENSMUSG00000030882.20"; transcript_id "ENSMUSG00000030882.20_tx_301"; exon_id "chr7_105362822_105363787_+"; exonnum "32"; txlen "10451";
chr7	sragcm37_mid	exon	105362822	105363787	0.0283029111722826	+	.	gene_id "ENSMUSG00000030882.20"; transcript_id "ENSMUSG00000030882.20_tx_302"; exon_id "chr7_105362822_105363787_+"; exonnum "33"; txlen "10577";
chr7	sragcm37_mid	exon	105362822	105363787	0.0283029111722826	+	.	gene_id "ENSMUSG00000030882.20"; transcript_id "ENSMUSG00000030882.20_tx_303"; exon_id "chr7_105362822_105363787_+"; exonnum "32"; txlen "10439";
chr7	sragcm37_mid	exon	105362822	105363787	0.0281727511141878	+	.	gene_id "ENSMUSG00000030882.20"; transcript_id "ENSMUSG00000030882.20_tx_304"; exon_id "chr7_105362822_105363787_+"; exonnum "11"; txlen "6868";
chr7	sragcm37_mid	exon	105362822	105363787	0.324959014467708	+	.	gene_id "ENSMUSG00000030882.20"; transcript_id "ENSMUSG00000030882.20_tx_31"; exon_id "chr7_105362822_105363787_+"; exonnum "11"; txlen "6506";
chr7	sragcm37_mid	exon	105362822	105363787	0.0279778762776582	+	.	gene_id "ENSMUSG00000030882.20"; transcript_id "ENSMUSG00000030882.20_tx_311"; exon_id "chr7_105362822_105363787_+"; exonnum "35"; txlen "11725";
chr7	sragcm37_mid	exon	105362822	105363787	0.0279648516233118	+	.	gene_id "ENSMUSG00000030882.20"; transcript_id "ENSMUSG00000030882.20_tx_312"; exon_id "chr7_105362822_105363787_+"; exonnum "16"; txlen "7839";
chr7	sragcm37_mid	exon	105362822	105363787	0.0279010198827838	+	.	gene_id "ENSMUSG00000030882.20"; transcript_id "ENSMUSG00000030882.20_tx_317"; exon_id "chr7_105362822_105363787_+"; exonnum "27"; txlen "9704";
chr7	sragcm37_mid	exon	105362822	105363787	0.0279010198827838	+	.	gene_id "ENSMUSG00000030882.20"; transcript_id "ENSMUSG00000030882.20_tx_318"; exon_id "chr7_105362822_105363787_+"; exonnum "27"; txlen "9854";
chr7	sragcm37_mid	exon	105362822	105363787	0.0278286563062732	+	.	gene_id "ENSMUSG00000030882.20"; transcript_id "ENSMUSG00000030882.20_tx_319"; exon_id "chr7_105362822_105363787_+"; exonnum "12"; txlen "6685";
chr7	sragcm37_mid	exon	105362822	105363787	0.32120818469446	+	.	gene_id "ENSMUSG00000030882.20"; transcript_id "ENSMUSG00000030882.20_tx_32"; exon_id "chr7_105362822_105363787_+"; exonnum "34"; txlen "11382";
chr7	sragcm37_mid	exon	105362822	105363787	0.0278286563062732	+	.	gene_id "ENSMUSG00000030882.20"; transcript_id "ENSMUSG00000030882.20_tx_320"; exon_id "chr7_105362822_105363787_+"; exonnum "12"; txlen "6535";
chr7	sragcm37_mid	exon	105362822	105363787	0.0275886224406651	+	.	gene_id "ENSMUSG00000030882.20"; transcript_id "ENSMUSG00000030882.20_tx_322"; exon_id "chr7_105362822_105363787_+"; exonnum "32"; txlen "10735";
chr7	sragcm37_mid	exon	105362822	105363787	0.0269564807811364	+	.	gene_id "ENSMUSG00000030882.20"; transcript_id "ENSMUSG00000030882.20_tx_323"; exon_id "chr7_105362822_105363787_+"; exonnum "35"; txlen "11577";
chr7	sragcm37_mid	exon	105362822	105363787	0.0269564807811364	+	.	gene_id "ENSMUSG00000030882.20"; transcript_id "ENSMUSG00000030882.20_tx_324"; exon_id "chr7_105362822_105363787_+"; exonnum "35"; txlen "11427";
chr7	sragcm37_mid	exon	105362822	105363787	0.0269564807811364	+	.	gene_id "ENSMUSG00000030882.20"; transcript_id "ENSMUSG00000030882.20_tx_325"; exon_id "chr7_105362822_105363787_+"; exonnum "34"; txlen "11363";
chr7	sragcm37_mid	exon	105362822	105363787	0.0269564807811364	+	.	gene_id "ENSMUSG00000030882.20"; transcript_id "ENSMUSG00000030882.20_tx_326"; exon_id "chr7_105362822_105363787_+"; exonnum "34"; txlen "11310";
chr7	sragcm37_mid	exon	105362822	105363787	0.0269564807811364	+	.	gene_id "ENSMUSG00000030882.20"; transcript_id "ENSMUSG00000030882.20_tx_327"; exon_id "chr7_105362822_105363787_+"; exonnum "36"; txlen "11703";
chr7	sragcm37_mid	exon	105362822	105363787	0.0269564807811364	+	.	gene_id "ENSMUSG00000030882.20"; transcript_id "ENSMUSG00000030882.20_tx_328"; exon_id "chr7_105362822_105363787_+"; exonnum "36"; txlen "11744";
chr7	sragcm37_mid	exon	105362822	105363787	0.0269564807811364	+	.	gene_id "ENSMUSG00000030882.20"; transcript_id "ENSMUSG00000030882.20_tx_329"; exon_id "chr7_105362822_105363787_+"; exonnum "36"; txlen "11606";
chr7	sragcm37_mid	exon	105362822	105363787	0.300318319755015	+	.	gene_id "ENSMUSG00000030882.20"; transcript_id "ENSMUSG00000030882.20_tx_33"; exon_id "chr7_105362822_105363787_+"; exonnum "15"; txlen "7048";
chr7	sragcm37_mid	exon	105362822	105363787	0.0269564807811364	+	.	gene_id "ENSMUSG00000030882.20"; transcript_id "ENSMUSG00000030882.20_tx_330"; exon_id "chr7_105362822_105363787_+"; exonnum "36"; txlen "11553";
chr7	sragcm37_mid	exon	105362822	105363787	0.0269564807811364	+	.	gene_id "ENSMUSG00000030882.20"; transcript_id "ENSMUSG00000030882.20_tx_331"; exon_id "chr7_105362822_105363787_+"; exonnum "35"; txlen "11489";
chr7	sragcm37_mid	exon	105362822	105363787	0.0269021070714559	+	.	gene_id "ENSMUSG00000030882.20"; transcript_id "ENSMUSG00000030882.20_tx_333"; exon_id "chr7_105362822_105363787_+"; exonnum "11"; txlen "6746";
chr7	sragcm37_mid	exon	105362822	105363787	0.0268974796438141	+	.	gene_id "ENSMUSG00000030882.20"; transcript_id "ENSMUSG00000030882.20_tx_334"; exon_id "chr7_105362822_105363787_+"; exonnum "33"; txlen "10393";
chr7	sragcm37_mid	exon	105362822	105363787	0.0264708822111825	+	.	gene_id "ENSMUSG00000030882.20"; transcript_id "ENSMUSG00000030882.20_tx_337"; exon_id "chr7_105362822_105363787_+"; exonnum "32"; txlen "10873";
chr7	sragcm37_mid	exon	105362822	105363787	0.0261018173650067	+	.	gene_id "ENSMUSG00000030882.20"; transcript_id "ENSMUSG00000030882.20_tx_338"; exon_id "chr7_105362822_105363787_+"; exonnum "31"; txlen "10228";
chr7	sragcm37_mid	exon	105362822	105363787	0.0258545847708483	+	.	gene_id "ENSMUSG00000030882.20"; transcript_id "ENSMUSG00000030882.20_tx_339"; exon_id "chr7_105362822_105363787_+"; exonnum "35"; txlen "11533";
chr7	sragcm37_mid	exon	105362822	105363787	0.281183124580798	+	.	gene_id "ENSMUSG00000030882.20"; transcript_id "ENSMUSG00000030882.20_tx_34"; exon_id "chr7_105362822_105363787_+"; exonnum "33"; txlen "11232";
chr7	sragcm37_mid	exon	105362822	105363787	0.02580657669085	+	.	gene_id "ENSMUSG00000030882.20"; transcript_id "ENSMUSG00000030882.20_tx_340"; exon_id "chr7_105362822_105363787_+"; exonnum "32"; txlen "10243";
chr7	sragcm37_mid	exon	105362822	105363787	0.02580657669085	+	.	gene_id "ENSMUSG00000030882.20"; transcript_id "ENSMUSG00000030882.20_tx_341"; exon_id "chr7_105362822_105363787_+"; exonnum "32"; txlen "10427";
chr7	sragcm37_mid	exon	105362822	105363787	0.0255752770538963	+	.	gene_id "ENSMUSG00000030882.20"; transcript_id "ENSMUSG00000030882.20_tx_342"; exon_id "chr7_105362822_105363787_+"; exonnum "30"; txlen "10280";
chr7	sragcm37_mid	exon	105362822	105363787	0.0254501303474236	+	.	gene_id "ENSMUSG00000030882.20"; transcript_id "ENSMUSG00000030882.20_tx_343"; exon_id "chr7_105362822_105363787_+"; exonnum "23"; txlen "8936";
chr7	sragcm37_mid	exon	105362822	105363787	0.0254501303474236	+	.	gene_id "ENSMUSG00000030882.20"; transcript_id "ENSMUSG00000030882.20_tx_344"; exon_id "chr7_105362822_105363787_+"; exonnum "24"; txlen "9115";
chr7	sragcm37_mid	exon	105362822	105363787	0.0254501303474236	+	.	gene_id "ENSMUSG00000030882.20"; transcript_id "ENSMUSG00000030882.20_tx_345"; exon_id "chr7_105362822_105363787_+"; exonnum "22"; txlen "8798";
chr7	sragcm37_mid	exon	105362822	105363787	0.0254501303474236	+	.	gene_id "ENSMUSG00000030882.20"; transcript_id "ENSMUSG00000030882.20_tx_346"; exon_id "chr7_105362822_105363787_+"; exonnum "21"; txlen "8543";
chr7	sragcm37_mid	exon	105362822	105363787	0.0254501303474236	+	.	gene_id "ENSMUSG00000030882.20"; transcript_id "ENSMUSG00000030882.20_tx_347"; exon_id "chr7_105362822_105363787_+"; exonnum "20"; txlen "8350";
chr7	sragcm37_mid	exon	105362822	105363787	0.0254091793664258	+	.	gene_id "ENSMUSG00000030882.20"; transcript_id "ENSMUSG00000030882.20_tx_348"; exon_id "chr7_105362822_105363787_+"; exonnum "12"; txlen "6745";
chr7	sragcm37_mid	exon	105362822	105363787	0.259543024574791	+	.	gene_id "ENSMUSG00000030882.20"; transcript_id "ENSMUSG00000030882.20_tx_35"; exon_id "chr7_105362822_105363787_+"; exonnum "14"; txlen "7008";
chr7	sragcm37_mid	exon	105362822	105363787	0.0248536698927499	+	.	gene_id "ENSMUSG00000030882.20"; transcript_id "ENSMUSG00000030882.20_tx_357"; exon_id "chr7_105362822_105363787_+"; exonnum "32"; txlen "10839";
chr7	sragcm37_mid	exon	105362822	105363787	0.0239961078873031	+	.	gene_id "ENSMUSG00000030882.20"; transcript_id "ENSMUSG00000030882.20_tx_359"; exon_id "chr7_105362822_105363787_+"; exonnum "30"; txlen "10785";
chr7	sragcm37_mid	exon	105362822	105363787	0.0239961078873031	+	.	gene_id "ENSMUSG00000030882.20"; transcript_id "ENSMUSG00000030882.20_tx_360"; exon_id "chr7_105362822_105363787_+"; exonnum "31"; txlen "10911";
chr7	sragcm37_mid	exon	105362822	105363787	0.023899395145801	+	.	gene_id "ENSMUSG00000030882.20"; transcript_id "ENSMUSG00000030882.20_tx_361"; exon_id "chr7_105362822_105363787_+"; exonnum "15"; txlen "7391";
chr7	sragcm37_mid	exon	105362822	105363787	0.0235322053645938	+	.	gene_id "ENSMUSG00000030882.20"; transcript_id "ENSMUSG00000030882.20_tx_364"; exon_id "chr7_105362822_105363787_+"; exonnum "14"; txlen "7175";
chr7	sragcm37_mid	exon	105362822	105363787	0.0234880813841916	+	.	gene_id "ENSMUSG00000030882.20"; transcript_id "ENSMUSG00000030882.20_tx_365"; exon_id "chr7_105362822_105363787_+"; exonnum "33"; txlen "10898";
chr7	sragcm37_mid	exon	105362822	105363787	0.0229305058797495	+	.	gene_id "ENSMUSG00000030882.20"; transcript_id "ENSMUSG00000030882.20_tx_366"; exon_id "chr7_105362822_105363787_+"; exonnum "34"; txlen "11407";
chr7	sragcm37_mid	exon	105362822	105363787	0.022760862849569	+	.	gene_id "ENSMUSG00000030882.20"; transcript_id "ENSMUSG00000030882.20_tx_367"; exon_id "chr7_105362822_105363787_+"; exonnum "31"; txlen "10552";
chr7	sragcm37_mid	exon	105362822	105363787	0.022760862849569	+	.	gene_id "ENSMUSG00000030882.20"; transcript_id "ENSMUSG00000030882.20_tx_368"; exon_id "chr7_105362822_105363787_+"; exonnum "31"; txlen "10704";
chr7	sragcm37_mid	exon	105362822	105363787	0.022760862849569	+	.	gene_id "ENSMUSG00000030882.20"; transcript_id "ENSMUSG00000030882.20_tx_369"; exon_id "chr7_105362822_105363787_+"; exonnum "29"; txlen "9866";
chr7	sragcm37_mid	exon	105362822	105363787	0.248654638779338	+	.	gene_id "ENSMUSG00000030882.20"; transcript_id "ENSMUSG00000030882.20_tx_37"; exon_id "chr7_105362822_105363787_+"; exonnum "12"; txlen "6612";
chr7	sragcm37_mid	exon	105362822	105363787	0.022760862849569	+	.	gene_id "ENSMUSG00000030882.20"; transcript_id "ENSMUSG00000030882.20_tx_370"; exon_id "chr7_105362822_105363787_+"; exonnum "30"; txlen "10065";
chr7	sragcm37_mid	exon	105362822	105363787	0.0224433932639625	+	.	gene_id "ENSMUSG00000030882.20"; transcript_id "ENSMUSG00000030882.20_tx_372"; exon_id "chr7_105362822_105363787_+"; exonnum "24"; txlen "9423";
chr7	sragcm37_mid	exon	105362822	105363787	0.0223850387846904	+	.	gene_id "ENSMUSG00000030882.20"; transcript_id "ENSMUSG00000030882.20_tx_373"; exon_id "chr7_105362822_105363787_+"; exonnum "30"; txlen "10290";
chr7	sragcm37_mid	exon	105362822	105363787	0.0221764019155281	+	.	gene_id "ENSMUSG00000030882.20"; transcript_id "ENSMUSG00000030882.20_tx_374"; exon_id "chr7_105362822_105363787_+"; exonnum "28"; txlen "10028";
chr7	sragcm37_mid	exon	105362822	105363787	0.0221764019155281	+	.	gene_id "ENSMUSG00000030882.20"; transcript_id "ENSMUSG00000030882.20_tx_375"; exon_id "chr7_105362822_105363787_+"; exonnum "27"; txlen "10040";
chr7	sragcm37_mid	exon	105362822	105363787	0.0221764019155281	+	.	gene_id "ENSMUSG00000030882.20"; transcript_id "ENSMUSG00000030882.20_tx_376"; exon_id "chr7_105362822_105363787_+"; exonnum "28"; txlen "10292";
chr7	sragcm37_mid	exon	105362822	105363787	0.0221764019155281	+	.	gene_id "ENSMUSG00000030882.20"; transcript_id "ENSMUSG00000030882.20_tx_377"; exon_id "chr7_105362822_105363787_+"; exonnum "28"; txlen "10326";
chr7	sragcm37_mid	exon	105362822	105363787	0.0221764019155281	+	.	gene_id "ENSMUSG00000030882.20"; transcript_id "ENSMUSG00000030882.20_tx_378"; exon_id "chr7_105362822_105363787_+"; exonnum "27"; txlen "10338";
chr7	sragcm37_mid	exon	105362822	105363787	0.0221764019155281	+	.	gene_id "ENSMUSG00000030882.20"; transcript_id "ENSMUSG00000030882.20_tx_379"; exon_id "chr7_105362822_105363787_+"; exonnum "28"; txlen "10178";
chr7	sragcm37_mid	exon	105362822	105363787	0.240334727283116	+	.	gene_id "ENSMUSG00000030882.20"; transcript_id "ENSMUSG00000030882.20_tx_38"; exon_id "chr7_105362822_105363787_+"; exonnum "34"; txlen "11232";
chr7	sragcm37_mid	exon	105362822	105363787	0.0221764019155281	+	.	gene_id "ENSMUSG00000030882.20"; transcript_id "ENSMUSG00000030882.20_tx_380"; exon_id "chr7_105362822_105363787_+"; exonnum "27"; txlen "9373";
chr7	sragcm37_mid	exon	105362822	105363787	0.0221764019155281	+	.	gene_id "ENSMUSG00000030882.20"; transcript_id "ENSMUSG00000030882.20_tx_381"; exon_id "chr7_105362822_105363787_+"; exonnum "26"; txlen "9533";
chr7	sragcm37_mid	exon	105362822	105363787	0.0221764019155281	+	.	gene_id "ENSMUSG00000030882.20"; transcript_id "ENSMUSG00000030882.20_tx_382"; exon_id "chr7_105362822_105363787_+"; exonnum "27"; txlen "9671";
chr7	sragcm37_mid	exon	105362822	105363787	0.0220528974502542	+	.	gene_id "ENSMUSG00000030882.20"; transcript_id "ENSMUSG00000030882.20_tx_383"; exon_id "chr7_105362822_105363787_+"; exonnum "27"; txlen "9849";
chr7	sragcm37_mid	exon	105362822	105363787	0.0220528974502542	+	.	gene_id "ENSMUSG00000030882.20"; transcript_id "ENSMUSG00000030882.20_tx_384"; exon_id "chr7_105362822_105363787_+"; exonnum "27"; txlen "9999";
chr7	sragcm37_mid	exon	105362822	105363787	0.0219515733661008	+	.	gene_id "ENSMUSG00000030882.20"; transcript_id "ENSMUSG00000030882.20_tx_389"; exon_id "chr7_105362822_105363787_+"; exonnum "13"; txlen "7137";
chr7	sragcm37_mid	exon	105362822	105363787	0.233164272534555	+	.	gene_id "ENSMUSG00000030882.20"; transcript_id "ENSMUSG00000030882.20_tx_39"; exon_id "chr7_105362822_105363787_+"; exonnum "11"; txlen "6470";
chr7	sragcm37_mid	exon	105362822	105363787	0.0218574190912053	+	.	gene_id "ENSMUSG00000030882.20"; transcript_id "ENSMUSG00000030882.20_tx_390"; exon_id "chr7_105362822_105363787_+"; exonnum "28"; txlen "10034";
chr7	sragcm37_mid	exon	105362822	105363787	0.0218574190912053	+	.	gene_id "ENSMUSG00000030882.20"; transcript_id "ENSMUSG00000030882.20_tx_391"; exon_id "chr7_105362822_105363787_+"; exonnum "28"; txlen "10184";
chr7	sragcm37_mid	exon	105362822	105363787	0.0218574190912053	+	.	gene_id "ENSMUSG00000030882.20"; transcript_id "ENSMUSG00000030882.20_tx_392"; exon_id "chr7_105362822_105363787_+"; exonnum "28"; txlen "10218";
chr7	sragcm37_mid	exon	105362822	105363787	0.0218574190912053	+	.	gene_id "ENSMUSG00000030882.20"; transcript_id "ENSMUSG00000030882.20_tx_393"; exon_id "chr7_105362822_105363787_+"; exonnum "27"; txlen "10230";
chr7	sragcm37_mid	exon	105362822	105363787	0.0218574190912053	+	.	gene_id "ENSMUSG00000030882.20"; transcript_id "ENSMUSG00000030882.20_tx_394"; exon_id "chr7_105362822_105363787_+"; exonnum "28"; txlen "10070";
chr7	sragcm37_mid	exon	105362822	105363787	0.0218574190912053	+	.	gene_id "ENSMUSG00000030882.20"; transcript_id "ENSMUSG00000030882.20_tx_395"; exon_id "chr7_105362822_105363787_+"; exonnum "28"; txlen "10368";
chr7	sragcm37_mid	exon	105362822	105363787	0.0215113690722622	+	.	gene_id "ENSMUSG00000030882.20"; transcript_id "ENSMUSG00000030882.20_tx_397"; exon_id "chr7_105362822_105363787_+"; exonnum "12"; txlen "6803";
chr7	sragcm37_mid	exon	105362822	105363787	0.0214375568699429	+	.	gene_id "ENSMUSG00000030882.20"; transcript_id "ENSMUSG00000030882.20_tx_398"; exon_id "chr7_105362822_105363787_+"; exonnum "30"; txlen "10578";
chr7	sragcm37_mid	exon	105362822	105363787	0.0214375568699429	+	.	gene_id "ENSMUSG00000030882.20"; transcript_id "ENSMUSG00000030882.20_tx_399"; exon_id "chr7_105362822_105363787_+"; exonnum "30"; txlen "10728";
chr7	sragcm37_mid	exon	105362822	105363787	0.834506723969073	+	.	gene_id "ENSMUSG00000030882.20"; transcript_id "ENSMUSG00000030882.20_tx_4"; exon_id "chr7_105362822_105363787_+"; exonnum "13"; txlen "6979";
chr7	sragcm37_mid	exon	105362822	105363787	0.232718109369301	+	.	gene_id "ENSMUSG00000030882.20"; transcript_id "ENSMUSG00000030882.20_tx_40"; exon_id "chr7_105362822_105363787_+"; exonnum "33"; txlen "11256";
chr7	sragcm37_mid	exon	105362822	105363787	0.0209082344780925	+	.	gene_id "ENSMUSG00000030882.20"; transcript_id "ENSMUSG00000030882.20_tx_402"; exon_id "chr7_105362822_105363787_+"; exonnum "29"; txlen "10292";
chr7	sragcm37_mid	exon	105362822	105363787	0.0209082344780925	+	.	gene_id "ENSMUSG00000030882.20"; transcript_id "ENSMUSG00000030882.20_tx_403"; exon_id "chr7_105362822_105363787_+"; exonnum "30"; txlen "10418";
chr7	sragcm37_mid	exon	105362822	105363787	0.0209082344780925	+	.	gene_id "ENSMUSG00000030882.20"; transcript_id "ENSMUSG00000030882.20_tx_404"; exon_id "chr7_105362822_105363787_+"; exonnum "30"; txlen "10414";
chr7	sragcm37_mid	exon	105362822	105363787	0.0209082344780925	+	.	gene_id "ENSMUSG00000030882.20"; transcript_id "ENSMUSG00000030882.20_tx_405"; exon_id "chr7_105362822_105363787_+"; exonnum "29"; txlen "10590";
chr7	sragcm37_mid	exon	105362822	105363787	0.0209082344780925	+	.	gene_id "ENSMUSG00000030882.20"; transcript_id "ENSMUSG00000030882.20_tx_406"; exon_id "chr7_105362822_105363787_+"; exonnum "30"; txlen "10566";
chr7	sragcm37_mid	exon	105362822	105363787	0.0209082344780925	+	.	gene_id "ENSMUSG00000030882.20"; transcript_id "ENSMUSG00000030882.20_tx_407"; exon_id "chr7_105362822_105363787_+"; exonnum "30"; txlen "10716";
chr7	sragcm37_mid	exon	105362822	105363787	0.230379365556427	+	.	gene_id "ENSMUSG00000030882.20"; transcript_id "ENSMUSG00000030882.20_tx_41"; exon_id "chr7_105362822_105363787_+"; exonnum "12"; txlen "6726";
chr7	sragcm37_mid	exon	105362822	105363787	0.0207866775961002	+	.	gene_id "ENSMUSG00000030882.20"; transcript_id "ENSMUSG00000030882.20_tx_413"; exon_id "chr7_105362822_105363787_+"; exonnum "12"; txlen "6623";
chr7	sragcm37_mid	exon	105362822	105363787	0.0207866775961002	+	.	gene_id "ENSMUSG00000030882.20"; transcript_id "ENSMUSG00000030882.20_tx_414"; exon_id "chr7_105362822_105363787_+"; exonnum "12"; txlen "6773";
chr7	sragcm37_mid	exon	105362822	105363787	0.0207866775961002	+	.	gene_id "ENSMUSG00000030882.20"; transcript_id "ENSMUSG00000030882.20_tx_415"; exon_id "chr7_105362822_105363787_+"; exonnum "12"; txlen "6807";
chr7	sragcm37_mid	exon	105362822	105363787	0.0207866775961002	+	.	gene_id "ENSMUSG00000030882.20"; transcript_id "ENSMUSG00000030882.20_tx_416"; exon_id "chr7_105362822_105363787_+"; exonnum "12"; txlen "6957";
chr7	sragcm37_mid	exon	105362822	105363787	0.0207866775961002	+	.	gene_id "ENSMUSG00000030882.20"; transcript_id "ENSMUSG00000030882.20_tx_417"; exon_id "chr7_105362822_105363787_+"; exonnum "12"; txlen "6659";
chr7	sragcm37_mid	exon	105362822	105363787	0.0207866775961002	+	.	gene_id "ENSMUSG00000030882.20"; transcript_id "ENSMUSG00000030882.20_tx_418"; exon_id "chr7_105362822_105363787_+"; exonnum "13"; txlen "6952";
chr7	sragcm37_mid	exon	105362822	105363787	0.0207866775961002	+	.	gene_id "ENSMUSG00000030882.20"; transcript_id "ENSMUSG00000030882.20_tx_419"; exon_id "chr7_105362822_105363787_+"; exonnum "12"; txlen "6850";
chr7	sragcm37_mid	exon	105362822	105363787	0.229385536916185	+	.	gene_id "ENSMUSG00000030882.20"; transcript_id "ENSMUSG00000030882.20_tx_42"; exon_id "chr7_105362822_105363787_+"; exonnum "11"; txlen "6620";
chr7	sragcm37_mid	exon	105362822	105363787	0.0207866775961002	+	.	gene_id "ENSMUSG00000030882.20"; transcript_id "ENSMUSG00000030882.20_tx_420"; exon_id "chr7_105362822_105363787_+"; exonnum "13"; txlen "7136";
chr7	sragcm37_mid	exon	105362822	105363787	0.0207866775961002	+	.	gene_id "ENSMUSG00000030882.20"; transcript_id "ENSMUSG00000030882.20_tx_421"; exon_id "chr7_105362822_105363787_+"; exonnum "12"; txlen "7034";
chr7	sragcm37_mid	exon	105362822	105363787	0.0207866775961002	+	.	gene_id "ENSMUSG00000030882.20"; transcript_id "ENSMUSG00000030882.20_tx_422"; exon_id "chr7_105362822_105363787_+"; exonnum "12"; txlen "6700";
chr7	sragcm37_mid	exon	105362822	105363787	0.020572199525231	+	.	gene_id "ENSMUSG00000030882.20"; transcript_id "ENSMUSG00000030882.20_tx_423"; exon_id "chr7_105362822_105363787_+"; exonnum "37"; txlen "11584";
chr7	sragcm37_mid	exon	105362822	105363787	0.0204096570185159	+	.	gene_id "ENSMUSG00000030882.20"; transcript_id "ENSMUSG00000030882.20_tx_424"; exon_id "chr7_105362822_105363787_+"; exonnum "28"; txlen "9994";
chr7	sragcm37_mid	exon	105362822	105363787	0.0203973141658241	+	.	gene_id "ENSMUSG00000030882.20"; transcript_id "ENSMUSG00000030882.20_tx_425"; exon_id "chr7_105362822_105363787_+"; exonnum "29"; txlen "10530";
chr7	sragcm37_mid	exon	105362822	105363787	0.0203973141658241	+	.	gene_id "ENSMUSG00000030882.20"; transcript_id "ENSMUSG00000030882.20_tx_426"; exon_id "chr7_105362822_105363787_+"; exonnum "29"; txlen "10232";
chr7	sragcm37_mid	exon	105362822	105363787	0.0203973141658241	+	.	gene_id "ENSMUSG00000030882.20"; transcript_id "ENSMUSG00000030882.20_tx_427"; exon_id "chr7_105362822_105363787_+"; exonnum "29"; txlen "10380";
chr7	sragcm37_mid	exon	105362822	105363787	0.0203973141658241	+	.	gene_id "ENSMUSG00000030882.20"; transcript_id "ENSMUSG00000030882.20_tx_428"; exon_id "chr7_105362822_105363787_+"; exonnum "30"; txlen "10713";
chr7	sragcm37_mid	exon	105362822	105363787	0.0203973141658241	+	.	gene_id "ENSMUSG00000030882.20"; transcript_id "ENSMUSG00000030882.20_tx_429"; exon_id "chr7_105362822_105363787_+"; exonnum "30"; txlen "10656";
chr7	sragcm37_mid	exon	105362822	105363787	0.226186182996491	+	.	gene_id "ENSMUSG00000030882.20"; transcript_id "ENSMUSG00000030882.20_tx_43"; exon_id "chr7_105362822_105363787_+"; exonnum "12"; txlen "6762";
chr7	sragcm37_mid	exon	105362822	105363787	0.0203973141658241	+	.	gene_id "ENSMUSG00000030882.20"; transcript_id "ENSMUSG00000030882.20_tx_430"; exon_id "chr7_105362822_105363787_+"; exonnum "29"; txlen "10082";
chr7	sragcm37_mid	exon	105362822	105363787	0.0203973141658241	+	.	gene_id "ENSMUSG00000030882.20"; transcript_id "ENSMUSG00000030882.20_tx_431"; exon_id "chr7_105362822_105363787_+"; exonnum "30"; txlen "10563";
chr7	sragcm37_mid	exon	105362822	105363787	0.0203973141658241	+	.	gene_id "ENSMUSG00000030882.20"; transcript_id "ENSMUSG00000030882.20_tx_432"; exon_id "chr7_105362822_105363787_+"; exonnum "30"; txlen "10276";
chr7	sragcm37_mid	exon	105362822	105363787	0.0203973141658241	+	.	gene_id "ENSMUSG00000030882.20"; transcript_id "ENSMUSG00000030882.20_tx_433"; exon_id "chr7_105362822_105363787_+"; exonnum "30"; txlen "10506";
chr7	sragcm37_mid	exon	105362822	105363787	0.0203973141658241	+	.	gene_id "ENSMUSG00000030882.20"; transcript_id "ENSMUSG00000030882.20_tx_434"; exon_id "chr7_105362822_105363787_+"; exonnum "31"; txlen "10757";
chr7	sragcm37_mid	exon	105362822	105363787	0.0203626317488227	+	.	gene_id "ENSMUSG00000030882.20"; transcript_id "ENSMUSG00000030882.20_tx_435"; exon_id "chr7_105362822_105363787_+"; exonnum "11"; txlen "6570";
chr7	sragcm37_mid	exon	105362822	105363787	0.0203626317488227	+	.	gene_id "ENSMUSG00000030882.20"; transcript_id "ENSMUSG00000030882.20_tx_436"; exon_id "chr7_105362822_105363787_+"; exonnum "11"; txlen "6420";
chr7	sragcm37_mid	exon	105362822	105363787	0.0203626317488227	+	.	gene_id "ENSMUSG00000030882.20"; transcript_id "ENSMUSG00000030882.20_tx_437"; exon_id "chr7_105362822_105363787_+"; exonnum "12"; txlen "6736";
chr7	sragcm37_mid	exon	105362822	105363787	0.0203626317488227	+	.	gene_id "ENSMUSG00000030882.20"; transcript_id "ENSMUSG00000030882.20_tx_438"; exon_id "chr7_105362822_105363787_+"; exonnum "12"; txlen "6586";
chr7	sragcm37_mid	exon	105362822	105363787	0.0203626317488227	+	.	gene_id "ENSMUSG00000030882.20"; transcript_id "ENSMUSG00000030882.20_tx_439"; exon_id "chr7_105362822_105363787_+"; exonnum "14"; txlen "6763";
chr7	sragcm37_mid	exon	105362822	105363787	0.220933294259106	+	.	gene_id "ENSMUSG00000030882.20"; transcript_id "ENSMUSG00000030882.20_tx_44"; exon_id "chr7_105362822_105363787_+"; exonnum "11"; txlen "6654";
chr7	sragcm37_mid	exon	105362822	105363787	0.0203626317488227	+	.	gene_id "ENSMUSG00000030882.20"; transcript_id "ENSMUSG00000030882.20_tx_440"; exon_id "chr7_105362822_105363787_+"; exonnum "15"; txlen "6962";
chr7	sragcm37_mid	exon	105362822	105363787	0.0202574263649468	+	.	gene_id "ENSMUSG00000030882.20"; transcript_id "ENSMUSG00000030882.20_tx_441"; exon_id "chr7_105362822_105363787_+"; exonnum "32"; txlen "10944";
chr7	sragcm37_mid	exon	105362822	105363787	0.0201933043489818	+	.	gene_id "ENSMUSG00000030882.20"; transcript_id "ENSMUSG00000030882.20_tx_442"; exon_id "chr7_105362822_105363787_+"; exonnum "15"; txlen "7492";
chr7	sragcm37_mid	exon	105362822	105363787	0.0201271757619985	+	.	gene_id "ENSMUSG00000030882.20"; transcript_id "ENSMUSG00000030882.20_tx_445"; exon_id "chr7_105362822_105363787_+"; exonnum "15"; txlen "7359";
chr7	sragcm37_mid	exon	105362822	105363787	0.0200901771717785	+	.	gene_id "ENSMUSG00000030882.20"; transcript_id "ENSMUSG00000030882.20_tx_446"; exon_id "chr7_105362822_105363787_+"; exonnum "33"; txlen "10427";
chr7	sragcm37_mid	exon	105362822	105363787	0.0199158120703952	+	.	gene_id "ENSMUSG00000030882.20"; transcript_id "ENSMUSG00000030882.20_tx_447"; exon_id "chr7_105362822_105363787_+"; exonnum "32"; txlen "10194";
chr7	sragcm37_mid	exon	105362822	105363787	0.0199158120703952	+	.	gene_id "ENSMUSG00000030882.20"; transcript_id "ENSMUSG00000030882.20_tx_448"; exon_id "chr7_105362822_105363787_+"; exonnum "32"; txlen "10255";
chr7	sragcm37_mid	exon	105362822	105363787	0.0196014399805559	+	.	gene_id "ENSMUSG00000030882.20"; transcript_id "ENSMUSG00000030882.20_tx_449"; exon_id "chr7_105362822_105363787_+"; exonnum "32"; txlen "10907";
chr7	sragcm37_mid	exon	105362822	105363787	0.218592357739193	+	.	gene_id "ENSMUSG00000030882.20"; transcript_id "ENSMUSG00000030882.20_tx_45"; exon_id "chr7_105362822_105363787_+"; exonnum "32"; txlen "11033";
chr7	sragcm37_mid	exon	105362822	105363787	0.0193452391488155	+	.	gene_id "ENSMUSG00000030882.20"; transcript_id "ENSMUSG00000030882.20_tx_450"; exon_id "chr7_105362822_105363787_+"; exonnum "28"; txlen "10447";
chr7	sragcm37_mid	exon	105362822	105363787	0.0193452391488155	+	.	gene_id "ENSMUSG00000030882.20"; transcript_id "ENSMUSG00000030882.20_tx_451"; exon_id "chr7_105362822_105363787_+"; exonnum "29"; txlen "10626";
chr7	sragcm37_mid	exon	105362822	105363787	0.0193452391488155	+	.	gene_id "ENSMUSG00000030882.20"; transcript_id "ENSMUSG00000030882.20_tx_452"; exon_id "chr7_105362822_105363787_+"; exonnum "30"; txlen "10793";
chr7	sragcm37_mid	exon	105362822	105363787	0.0193452391488155	+	.	gene_id "ENSMUSG00000030882.20"; transcript_id "ENSMUSG00000030882.20_tx_453"; exon_id "chr7_105362822_105363787_+"; exonnum "31"; txlen "10976";
chr7	sragcm37_mid	exon	105362822	105363787	0.0193452391488155	+	.	gene_id "ENSMUSG00000030882.20"; transcript_id "ENSMUSG00000030882.20_tx_454"; exon_id "chr7_105362822_105363787_+"; exonnum "32"; txlen "11126";
chr7	sragcm37_mid	exon	105362822	105363787	0.0189897226386748	+	.	gene_id "ENSMUSG00000030882.20"; transcript_id "ENSMUSG00000030882.20_tx_455"; exon_id "chr7_105362822_105363787_+"; exonnum "37"; txlen "11698";
chr7	sragcm37_mid	exon	105362822	105363787	0.0189720728304979	+	.	gene_id "ENSMUSG00000030882.20"; transcript_id "ENSMUSG00000030882.20_tx_456"; exon_id "chr7_105362822_105363787_+"; exonnum "32"; txlen "10922";
chr7	sragcm37_mid	exon	105362822	105363787	0.01895769040854	+	.	gene_id "ENSMUSG00000030882.20"; transcript_id "ENSMUSG00000030882.20_tx_457"; exon_id "chr7_105362822_105363787_+"; exonnum "14"; txlen "7431";
chr7	sragcm37_mid	exon	105362822	105363787	0.01895769040854	+	.	gene_id "ENSMUSG00000030882.20"; transcript_id "ENSMUSG00000030882.20_tx_458"; exon_id "chr7_105362822_105363787_+"; exonnum "14"; txlen "7247";
chr7	sragcm37_mid	exon	105362822	105363787	0.01895769040854	+	.	gene_id "ENSMUSG00000030882.20"; transcript_id "ENSMUSG00000030882.20_tx_459"; exon_id "chr7_105362822_105363787_+"; exonnum "14"; txlen "7133";
chr7	sragcm37_mid	exon	105362822	105363787	0.214908900000636	+	.	gene_id "ENSMUSG00000030882.20"; transcript_id "ENSMUSG00000030882.20_tx_46"; exon_id "chr7_105362822_105363787_+"; exonnum "33"; txlen "11183";
chr7	sragcm37_mid	exon	105362822	105363787	0.01895769040854	+	.	gene_id "ENSMUSG00000030882.20"; transcript_id "ENSMUSG00000030882.20_tx_460"; exon_id "chr7_105362822_105363787_+"; exonnum "14"; txlen "7281";
chr7	sragcm37_mid	exon	105362822	105363787	0.01895769040854	+	.	gene_id "ENSMUSG00000030882.20"; transcript_id "ENSMUSG00000030882.20_tx_461"; exon_id "chr7_105362822_105363787_+"; exonnum "14"; txlen "7097";
chr7	sragcm37_mid	exon	105362822	105363787	0.01895769040854	+	.	gene_id "ENSMUSG00000030882.20"; transcript_id "ENSMUSG00000030882.20_tx_462"; exon_id "chr7_105362822_105363787_+"; exonnum "14"; txlen "6983";
chr7	sragcm37_mid	exon	105362822	105363787	0.0189024835287893	+	.	gene_id "ENSMUSG00000030882.20"; transcript_id "ENSMUSG00000030882.20_tx_463"; exon_id "chr7_105362822_105363787_+"; exonnum "25"; txlen "9563";
chr7	sragcm37_mid	exon	105362822	105363787	0.0186906066255645	+	.	gene_id "ENSMUSG00000030882.20"; transcript_id "ENSMUSG00000030882.20_tx_464"; exon_id "chr7_105362822_105363787_+"; exonnum "33"; txlen "10849";
chr7	sragcm37_mid	exon	105362822	105363787	0.0184803349296068	+	.	gene_id "ENSMUSG00000030882.20"; transcript_id "ENSMUSG00000030882.20_tx_465"; exon_id "chr7_105362822_105363787_+"; exonnum "26"; txlen "10159";
chr7	sragcm37_mid	exon	105362822	105363787	0.0183111091338663	+	.	gene_id "ENSMUSG00000030882.20"; transcript_id "ENSMUSG00000030882.20_tx_466"; exon_id "chr7_105362822_105363787_+"; exonnum "33"; txlen "10910";
chr7	sragcm37_mid	exon	105362822	105363787	0.0180661925468728	+	.	gene_id "ENSMUSG00000030882.20"; transcript_id "ENSMUSG00000030882.20_tx_474"; exon_id "chr7_105362822_105363787_+"; exonnum "30"; txlen "10635";
chr7	sragcm37_mid	exon	105362822	105363787	0.0180393934532961	+	.	gene_id "ENSMUSG00000030882.20"; transcript_id "ENSMUSG00000030882.20_tx_475"; exon_id "chr7_105362822_105363787_+"; exonnum "14"; txlen "7209";
chr7	sragcm37_mid	exon	105362822	105363787	0.0180393934532961	+	.	gene_id "ENSMUSG00000030882.20"; transcript_id "ENSMUSG00000030882.20_tx_476"; exon_id "chr7_105362822_105363787_+"; exonnum "14"; txlen "7025";
chr7	sragcm37_mid	exon	105362822	105363787	0.0180385567190052	+	.	gene_id "ENSMUSG00000030882.20"; transcript_id "ENSMUSG00000030882.20_tx_477"; exon_id "chr7_105362822_105363787_+"; exonnum "31"; txlen "10968";
chr7	sragcm37_mid	exon	105362822	105363787	0.0174267154588654	+	.	gene_id "ENSMUSG00000030882.20"; transcript_id "ENSMUSG00000030882.20_tx_478"; exon_id "chr7_105362822_105363787_+"; exonnum "13"; txlen "6992";
chr7	sragcm37_mid	exon	105362822	105363787	0.0174072457521185	+	.	gene_id "ENSMUSG00000030882.20"; transcript_id "ENSMUSG00000030882.20_tx_479"; exon_id "chr7_105362822_105363787_+"; exonnum "34"; txlen "11350";
chr7	sragcm37_mid	exon	105362822	105363787	0.201147711191787	+	.	gene_id "ENSMUSG00000030882.20"; transcript_id "ENSMUSG00000030882.20_tx_48"; exon_id "chr7_105362822_105363787_+"; exonnum "14"; txlen "6894";
chr7	sragcm37_mid	exon	105362822	105363787	0.0174072457521185	+	.	gene_id "ENSMUSG00000030882.20"; transcript_id "ENSMUSG00000030882.20_tx_480"; exon_id "chr7_105362822_105363787_+"; exonnum "35"; txlen "11557";
chr7	sragcm37_mid	exon	105362822	105363787	0.0174072457521185	+	.	gene_id "ENSMUSG00000030882.20"; transcript_id "ENSMUSG00000030882.20_tx_481"; exon_id "chr7_105362822_105363787_+"; exonnum "36"; txlen "11499";
chr7	sragcm37_mid	exon	105362822	105363787	0.0174072457521185	+	.	gene_id "ENSMUSG00000030882.20"; transcript_id "ENSMUSG00000030882.20_tx_482"; exon_id "chr7_105362822_105363787_+"; exonnum "36"; txlen "11683";
chr7	sragcm37_mid	exon	105362822	105363787	0.0174072457521185	+	.	gene_id "ENSMUSG00000030882.20"; transcript_id "ENSMUSG00000030882.20_tx_483"; exon_id "chr7_105362822_105363787_+"; exonnum "34"; txlen "11529";
chr7	sragcm37_mid	exon	105362822	105363787	0.0174072457521185	+	.	gene_id "ENSMUSG00000030882.20"; transcript_id "ENSMUSG00000030882.20_tx_484"; exon_id "chr7_105362822_105363787_+"; exonnum "35"; txlen "11728";
chr7	sragcm37_mid	exon	105362822	105363787	0.0174072457521185	+	.	gene_id "ENSMUSG00000030882.20"; transcript_id "ENSMUSG00000030882.20_tx_485"; exon_id "chr7_105362822_105363787_+"; exonnum "36"; txlen "11533";
chr7	sragcm37_mid	exon	105362822	105363787	0.0174072457521185	+	.	gene_id "ENSMUSG00000030882.20"; transcript_id "ENSMUSG00000030882.20_tx_486"; exon_id "chr7_105362822_105363787_+"; exonnum "38"; txlen "12228";
chr7	sragcm37_mid	exon	105362822	105363787	0.0173592376721203	+	.	gene_id "ENSMUSG00000030882.20"; transcript_id "ENSMUSG00000030882.20_tx_487"; exon_id "chr7_105362822_105363787_+"; exonnum "32"; txlen "10277";
chr7	sragcm37_mid	exon	105362822	105363787	0.196133248544219	+	.	gene_id "ENSMUSG00000030882.20"; transcript_id "ENSMUSG00000030882.20_tx_49"; exon_id "chr7_105362822_105363787_+"; exonnum "12"; txlen "6910";
chr7	sragcm37_mid	exon	105362822	105363787	0.0171462594921269	+	.	gene_id "ENSMUSG00000030882.20"; transcript_id "ENSMUSG00000030882.20_tx_492"; exon_id "chr7_105362822_105363787_+"; exonnum "12"; txlen "6631";
chr7	sragcm37_mid	exon	105362822	105363787	0.017114945723404	+	.	gene_id "ENSMUSG00000030882.20"; transcript_id "ENSMUSG00000030882.20_tx_493"; exon_id "chr7_105362822_105363787_+"; exonnum "36"; txlen "11741";
chr7	sragcm37_mid	exon	105362822	105363787	0.0170072816695365	+	.	gene_id "ENSMUSG00000030882.20"; transcript_id "ENSMUSG00000030882.20_tx_494"; exon_id "chr7_105362822_105363787_+"; exonnum "9"; txlen "6496";
chr7	sragcm37_mid	exon	105362822	105363787	0.0165745968507889	+	.	gene_id "ENSMUSG00000030882.20"; transcript_id "ENSMUSG00000030882.20_tx_495"; exon_id "chr7_105362822_105363787_+"; exonnum "33"; txlen "10977";
chr7	sragcm37_mid	exon	105362822	105363787	0.0165626380219172	+	.	gene_id "ENSMUSG00000030882.20"; transcript_id "ENSMUSG00000030882.20_tx_496"; exon_id "chr7_105362822_105363787_+"; exonnum "16"; txlen "7142";
chr7	sragcm37_mid	exon	105362822	105363787	0.016499456751826	+	.	gene_id "ENSMUSG00000030882.20"; transcript_id "ENSMUSG00000030882.20_tx_497"; exon_id "chr7_105362822_105363787_+"; exonnum "30"; txlen "10594";
chr7	sragcm37_mid	exon	105362822	105363787	0.016499456751826	+	.	gene_id "ENSMUSG00000030882.20"; transcript_id "ENSMUSG00000030882.20_tx_498"; exon_id "chr7_105362822_105363787_+"; exonnum "31"; txlen "10686";
chr7	sragcm37_mid	exon	105362822	105363787	0.016499456751826	+	.	gene_id "ENSMUSG00000030882.20"; transcript_id "ENSMUSG00000030882.20_tx_499"; exon_id "chr7_105362822_105363787_+"; exonnum "31"; txlen "10720";
chr7	sragcm37_mid	exon	105362822	105363787	0.799284475250835	+	.	gene_id "ENSMUSG00000030882.20"; transcript_id "ENSMUSG00000030882.20_tx_5"; exon_id "chr7_105362822_105363787_+"; exonnum "13"; txlen "7013";
chr7	sragcm37_mid	exon	105362822	105363787	0.189899780360573	+	.	gene_id "ENSMUSG00000030882.20"; transcript_id "ENSMUSG00000030882.20_tx_50"; exon_id "chr7_105362822_105363787_+"; exonnum "34"; txlen "11198";
chr7	sragcm37_mid	exon	105362822	105363787	0.016499456751826	+	.	gene_id "ENSMUSG00000030882.20"; transcript_id "ENSMUSG00000030882.20_tx_500"; exon_id "chr7_105362822_105363787_+"; exonnum "29"; txlen "10606";
chr7	sragcm37_mid	exon	105362822	105363787	0.016499456751826	+	.	gene_id "ENSMUSG00000030882.20"; transcript_id "ENSMUSG00000030882.20_tx_501"; exon_id "chr7_105362822_105363787_+"; exonnum "30"; txlen "10582";
chr7	sragcm37_mid	exon	105362822	105363787	0.0164849546967353	+	.	gene_id "ENSMUSG00000030882.20"; transcript_id "ENSMUSG00000030882.20_tx_502"; exon_id "chr7_105362822_105363787_+"; exonnum "16"; txlen "7541";
chr7	sragcm37_mid	exon	105362822	105363787	0.0162001266431995	+	.	gene_id "ENSMUSG00000030882.20"; transcript_id "ENSMUSG00000030882.20_tx_503"; exon_id "chr7_105362822_105363787_+"; exonnum "31"; txlen "10790";
chr7	sragcm37_mid	exon	105362822	105363787	0.0161917538123194	+	.	gene_id "ENSMUSG00000030882.20"; transcript_id "ENSMUSG00000030882.20_tx_504"; exon_id "chr7_105362822_105363787_+"; exonnum "34"; txlen "10934";
chr7	sragcm37_mid	exon	105362822	105363787	0.0161761617162181	+	.	gene_id "ENSMUSG00000030882.20"; transcript_id "ENSMUSG00000030882.20_tx_505"; exon_id "chr7_105362822_105363787_+"; exonnum "30"; txlen "10540";
chr7	sragcm37_mid	exon	105362822	105363787	0.0161761617162181	+	.	gene_id "ENSMUSG00000030882.20"; transcript_id "ENSMUSG00000030882.20_tx_506"; exon_id "chr7_105362822_105363787_+"; exonnum "29"; txlen "10436";
chr7	sragcm37_mid	exon	105362822	105363787	0.0161761617162181	+	.	gene_id "ENSMUSG00000030882.20"; transcript_id "ENSMUSG00000030882.20_tx_507"; exon_id "chr7_105362822_105363787_+"; exonnum "30"; txlen "10562";
chr7	sragcm37_mid	exon	105362822	105363787	0.0161284053961889	+	.	gene_id "ENSMUSG00000030882.20"; transcript_id "ENSMUSG00000030882.20_tx_508"; exon_id "chr7_105362822_105363787_+"; exonnum "32"; txlen "11001";
chr7	sragcm37_mid	exon	105362822	105363787	0.186860907905293	+	.	gene_id "ENSMUSG00000030882.20"; transcript_id "ENSMUSG00000030882.20_tx_51"; exon_id "chr7_105362822_105363787_+"; exonnum "32"; txlen "11106";
chr7	sragcm37_mid	exon	105362822	105363787	0.0159350565056031	+	.	gene_id "ENSMUSG00000030882.20"; transcript_id "ENSMUSG00000030882.20_tx_510"; exon_id "chr7_105362822_105363787_+"; exonnum "27"; txlen "9818";
chr7	sragcm37_mid	exon	105362822	105363787	0.0159350565056031	+	.	gene_id "ENSMUSG00000030882.20"; transcript_id "ENSMUSG00000030882.20_tx_511"; exon_id "chr7_105362822_105363787_+"; exonnum "27"; txlen "9968";
chr7	sragcm37_mid	exon	105362822	105363787	0.0159350565056031	+	.	gene_id "ENSMUSG00000030882.20"; transcript_id "ENSMUSG00000030882.20_tx_512"; exon_id "chr7_105362822_105363787_+"; exonnum "27"; txlen "10002";
chr7	sragcm37_mid	exon	105362822	105363787	0.0159350565056031	+	.	gene_id "ENSMUSG00000030882.20"; transcript_id "ENSMUSG00000030882.20_tx_513"; exon_id "chr7_105362822_105363787_+"; exonnum "27"; txlen "10152";
chr7	sragcm37_mid	exon	105362822	105363787	0.015650003127355	+	.	gene_id "ENSMUSG00000030882.20"; transcript_id "ENSMUSG00000030882.20_tx_514"; exon_id "chr7_105362822_105363787_+"; exonnum "32"; txlen "10893";
chr7	sragcm37_mid	exon	105362822	105363787	0.015650003127355	+	.	gene_id "ENSMUSG00000030882.20"; transcript_id "ENSMUSG00000030882.20_tx_515"; exon_id "chr7_105362822_105363787_+"; exonnum "33"; txlen "10958";
chr7	sragcm37_mid	exon	105362822	105363787	0.015650003127355	+	.	gene_id "ENSMUSG00000030882.20"; transcript_id "ENSMUSG00000030882.20_tx_516"; exon_id "chr7_105362822_105363787_+"; exonnum "33"; txlen "10922";
chr7	sragcm37_mid	exon	105362822	105363787	0.0152837073069546	+	.	gene_id "ENSMUSG00000030882.20"; transcript_id "ENSMUSG00000030882.20_tx_517"; exon_id "chr7_105362822_105363787_+"; exonnum "12"; txlen "6987";
chr7	sragcm37_mid	exon	105362822	105363787	0.184594469441835	+	.	gene_id "ENSMUSG00000030882.20"; transcript_id "ENSMUSG00000030882.20_tx_52"; exon_id "chr7_105362822_105363787_+"; exonnum "11"; txlen "6804";
chr7	sragcm37_mid	exon	105362822	105363787	0.0148393115202535	+	.	gene_id "ENSMUSG00000030882.20"; transcript_id "ENSMUSG00000030882.20_tx_522"; exon_id "chr7_105362822_105363787_+"; exonnum "16"; txlen "7868";
chr7	sragcm37_mid	exon	105362822	105363787	0.0148393115202535	+	.	gene_id "ENSMUSG00000030882.20"; transcript_id "ENSMUSG00000030882.20_tx_523"; exon_id "chr7_105362822_105363787_+"; exonnum "16"; txlen "7684";
chr7	sragcm37_mid	exon	105362822	105363787	0.0148393115202535	+	.	gene_id "ENSMUSG00000030882.20"; transcript_id "ENSMUSG00000030882.20_tx_524"; exon_id "chr7_105362822_105363787_+"; exonnum "17"; txlen "7868";
chr7	sragcm37_mid	exon	105362822	105363787	0.014777737993188	+	.	gene_id "ENSMUSG00000030882.20"; transcript_id "ENSMUSG00000030882.20_tx_525"; exon_id "chr7_105362822_105363787_+"; exonnum "30"; txlen "10563";
chr7	sragcm37_mid	exon	105362822	105363787	0.014777737993188	+	.	gene_id "ENSMUSG00000030882.20"; transcript_id "ENSMUSG00000030882.20_tx_526"; exon_id "chr7_105362822_105363787_+"; exonnum "30"; txlen "10597";
chr7	sragcm37_mid	exon	105362822	105363787	0.014777737993188	+	.	gene_id "ENSMUSG00000030882.20"; transcript_id "ENSMUSG00000030882.20_tx_527"; exon_id "chr7_105362822_105363787_+"; exonnum "30"; txlen "10747";
chr7	sragcm37_mid	exon	105362822	105363787	0.014777737993188	+	.	gene_id "ENSMUSG00000030882.20"; transcript_id "ENSMUSG00000030882.20_tx_528"; exon_id "chr7_105362822_105363787_+"; exonnum "31"; txlen "10762";
chr7	sragcm37_mid	exon	105362822	105363787	0.014777737993188	+	.	gene_id "ENSMUSG00000030882.20"; transcript_id "ENSMUSG00000030882.20_tx_529"; exon_id "chr7_105362822_105363787_+"; exonnum "31"; txlen "10946";
chr7	sragcm37_mid	exon	105362822	105363787	0.178957984133917	+	.	gene_id "ENSMUSG00000030882.20"; transcript_id "ENSMUSG00000030882.20_tx_53"; exon_id "chr7_105362822_105363787_+"; exonnum "12"; txlen "6876";
chr7	sragcm37_mid	exon	105362822	105363787	0.014777737993188	+	.	gene_id "ENSMUSG00000030882.20"; transcript_id "ENSMUSG00000030882.20_tx_530"; exon_id "chr7_105362822_105363787_+"; exonnum "29"; txlen "10425";
chr7	sragcm37_mid	exon	105362822	105363787	0.014777737993188	+	.	gene_id "ENSMUSG00000030882.20"; transcript_id "ENSMUSG00000030882.20_tx_531"; exon_id "chr7_105362822_105363787_+"; exonnum "29"; txlen "10459";
chr7	sragcm37_mid	exon	105362822	105363787	0.014777737993188	+	.	gene_id "ENSMUSG00000030882.20"; transcript_id "ENSMUSG00000030882.20_tx_532"; exon_id "chr7_105362822_105363787_+"; exonnum "33"; txlen "11097";
chr7	sragcm37_mid	exon	105362822	105363787	0.014777737993188	+	.	gene_id "ENSMUSG00000030882.20"; transcript_id "ENSMUSG00000030882.20_tx_533"; exon_id "chr7_105362822_105363787_+"; exonnum "29"; txlen "10609";
chr7	sragcm37_mid	exon	105362822	105363787	0.014777737993188	+	.	gene_id "ENSMUSG00000030882.20"; transcript_id "ENSMUSG00000030882.20_tx_534"; exon_id "chr7_105362822_105363787_+"; exonnum "33"; txlen "11247";
chr7	sragcm37_mid	exon	105362822	105363787	0.014777737993188	+	.	gene_id "ENSMUSG00000030882.20"; transcript_id "ENSMUSG00000030882.20_tx_535"; exon_id "chr7_105362822_105363787_+"; exonnum "29"; txlen "9942";
chr7	sragcm37_mid	exon	105362822	105363787	0.014777737993188	+	.	gene_id "ENSMUSG00000030882.20"; transcript_id "ENSMUSG00000030882.20_tx_536"; exon_id "chr7_105362822_105363787_+"; exonnum "30"; txlen "10808";
chr7	sragcm37_mid	exon	105362822	105363787	0.014777737993188	+	.	gene_id "ENSMUSG00000030882.20"; transcript_id "ENSMUSG00000030882.20_tx_537"; exon_id "chr7_105362822_105363787_+"; exonnum "30"; txlen "10141";
chr7	sragcm37_mid	exon	105362822	105363787	0.014777737993188	+	.	gene_id "ENSMUSG00000030882.20"; transcript_id "ENSMUSG00000030882.20_tx_538"; exon_id "chr7_105362822_105363787_+"; exonnum "10"; txlen "6459";
chr7	sragcm37_mid	exon	105362822	105363787	0.014777737993188	+	.	gene_id "ENSMUSG00000030882.20"; transcript_id "ENSMUSG00000030882.20_tx_539"; exon_id "chr7_105362822_105363787_+"; exonnum "10"; txlen "6609";
chr7	sragcm37_mid	exon	105362822	105363787	0.17803333521741	+	.	gene_id "ENSMUSG00000030882.20"; transcript_id "ENSMUSG00000030882.20_tx_54"; exon_id "chr7_105362822_105363787_+"; exonnum "29"; txlen "10097";
chr7	sragcm37_mid	exon	105362822	105363787	0.014777737993188	+	.	gene_id "ENSMUSG00000030882.20"; transcript_id "ENSMUSG00000030882.20_tx_540"; exon_id "chr7_105362822_105363787_+"; exonnum "10"; txlen "6643";
chr7	sragcm37_mid	exon	105362822	105363787	0.014777737993188	+	.	gene_id "ENSMUSG00000030882.20"; transcript_id "ENSMUSG00000030882.20_tx_541"; exon_id "chr7_105362822_105363787_+"; exonnum "32"; txlen "11109";
chr7	sragcm37_mid	exon	105362822	105363787	0.014777737993188	+	.	gene_id "ENSMUSG00000030882.20"; transcript_id "ENSMUSG00000030882.20_tx_542"; exon_id "chr7_105362822_105363787_+"; exonnum "28"; txlen "9804";
chr7	sragcm37_mid	exon	105362822	105363787	0.014777737993188	+	.	gene_id "ENSMUSG00000030882.20"; transcript_id "ENSMUSG00000030882.20_tx_543"; exon_id "chr7_105362822_105363787_+"; exonnum "10"; txlen "6793";
chr7	sragcm37_mid	exon	105362822	105363787	0.175612115928938	+	.	gene_id "ENSMUSG00000030882.20"; transcript_id "ENSMUSG00000030882.20_tx_55"; exon_id "chr7_105362822_105363787_+"; exonnum "11"; txlen "6446";
chr7	sragcm37_mid	exon	105362822	105363787	0.0145127567099589	+	.	gene_id "ENSMUSG00000030882.20"; transcript_id "ENSMUSG00000030882.20_tx_558"; exon_id "chr7_105362822_105363787_+"; exonnum "14"; txlen "7506";
chr7	sragcm37_mid	exon	105362822	105363787	0.0145127567099589	+	.	gene_id "ENSMUSG00000030882.20"; transcript_id "ENSMUSG00000030882.20_tx_559"; exon_id "chr7_105362822_105363787_+"; exonnum "14"; txlen "7208";
chr7	sragcm37_mid	exon	105362822	105363787	0.0145127567099589	+	.	gene_id "ENSMUSG00000030882.20"; transcript_id "ENSMUSG00000030882.20_tx_560"; exon_id "chr7_105362822_105363787_+"; exonnum "14"; txlen "7356";
chr7	sragcm37_mid	exon	105362822	105363787	0.0145127567099589	+	.	gene_id "ENSMUSG00000030882.20"; transcript_id "ENSMUSG00000030882.20_tx_561"; exon_id "chr7_105362822_105363787_+"; exonnum "14"; txlen "7058";
chr7	sragcm37_mid	exon	105362822	105363787	0.0144000224787807	+	.	gene_id "ENSMUSG00000030882.20"; transcript_id "ENSMUSG00000030882.20_tx_564"; exon_id "chr7_105362822_105363787_+"; exonnum "13"; txlen "6842";
chr7	sragcm37_mid	exon	105362822	105363787	0.0143174980235909	+	.	gene_id "ENSMUSG00000030882.20"; transcript_id "ENSMUSG00000030882.20_tx_565"; exon_id "chr7_105362822_105363787_+"; exonnum "16"; txlen "7570";
chr7	sragcm37_mid	exon	105362822	105363787	0.0142840363808028	+	.	gene_id "ENSMUSG00000030882.20"; transcript_id "ENSMUSG00000030882.20_tx_566"; exon_id "chr7_105362822_105363787_+"; exonnum "15"; txlen "7689";
chr7	sragcm37_mid	exon	105362822	105363787	0.0142840363808028	+	.	gene_id "ENSMUSG00000030882.20"; transcript_id "ENSMUSG00000030882.20_tx_567"; exon_id "chr7_105362822_105363787_+"; exonnum "16"; txlen "7689";
chr7	sragcm37_mid	exon	105362822	105363787	0.0140271520544714	+	.	gene_id "ENSMUSG00000030882.20"; transcript_id "ENSMUSG00000030882.20_tx_568"; exon_id "chr7_105362822_105363787_+"; exonnum "12"; txlen "6625";
chr7	sragcm37_mid	exon	105362822	105363787	0.0028360464671623	+	.	gene_id "ENSMUSG00000030882.20"; transcript_id "ENSMUSG00000030882.20_tx_569"; exon_id "chr7_105362822_105363787_+"; exonnum "38"; txlen "12225";
chr7	sragcm37_mid	exon	105362822	105363787	0.170331397066328	+	.	gene_id "ENSMUSG00000030882.20"; transcript_id "ENSMUSG00000030882.20_tx_57"; exon_id "chr7_105362822_105363787_+"; exonnum "32"; txlen "11049";
chr7	sragcm37_mid	exon	105362822	105363787	0.169856725547954	+	.	gene_id "ENSMUSG00000030882.20"; transcript_id "ENSMUSG00000030882.20_tx_58"; exon_id "chr7_105362822_105363787_+"; exonnum "30"; txlen "10373";
chr7	sragcm37_mid	exon	105362822	105363787	0.167012284648328	+	.	gene_id "ENSMUSG00000030882.20"; transcript_id "ENSMUSG00000030882.20_tx_59"; exon_id "chr7_105362822_105363787_+"; exonnum "11"; txlen "6596";
chr7	sragcm37_mid	exon	105362822	105363787	0.713880177698086	+	.	gene_id "ENSMUSG00000030882.20"; transcript_id "ENSMUSG00000030882.20_tx_6"; exon_id "chr7_105362822_105363787_+"; exonnum "14"; txlen "7346";
chr7	sragcm37_mid	exon	105362822	105363787	0.163320767308888	+	.	gene_id "ENSMUSG00000030882.20"; transcript_id "ENSMUSG00000030882.20_tx_60"; exon_id "chr7_105362822_105363787_+"; exonnum "13"; txlen "7180";
chr7	sragcm37_mid	exon	105362822	105363787	0.16123625082736	+	.	gene_id "ENSMUSG00000030882.20"; transcript_id "ENSMUSG00000030882.20_tx_61"; exon_id "chr7_105362822_105363787_+"; exonnum "29"; txlen "10247";
chr7	sragcm37_mid	exon	105362822	105363787	0.159999701019288	+	.	gene_id "ENSMUSG00000030882.20"; transcript_id "ENSMUSG00000030882.20_tx_62"; exon_id "chr7_105362822_105363787_+"; exonnum "30"; txlen "10671";
chr7	sragcm37_mid	exon	105362822	105363787	0.15652724934194	+	.	gene_id "ENSMUSG00000030882.20"; transcript_id "ENSMUSG00000030882.20_tx_63"; exon_id "chr7_105362822_105363787_+"; exonnum "29"; txlen "10545";
chr7	sragcm37_mid	exon	105362822	105363787	0.149469415716427	+	.	gene_id "ENSMUSG00000030882.20"; transcript_id "ENSMUSG00000030882.20_tx_64"; exon_id "chr7_105362822_105363787_+"; exonnum "29"; txlen "10395";
chr7	sragcm37_mid	exon	105362822	105363787	0.146183005426201	+	.	gene_id "ENSMUSG00000030882.20"; transcript_id "ENSMUSG00000030882.20_tx_65"; exon_id "chr7_105362822_105363787_+"; exonnum "10"; txlen "6241";
chr7	sragcm37_mid	exon	105362822	105363787	0.146183005426201	+	.	gene_id "ENSMUSG00000030882.20"; transcript_id "ENSMUSG00000030882.20_tx_66"; exon_id "chr7_105362822_105363787_+"; exonnum "10"; txlen "6391";
chr7	sragcm37_mid	exon	105362822	105363787	0.14542819686909	+	.	gene_id "ENSMUSG00000030882.20"; transcript_id "ENSMUSG00000030882.20_tx_67"; exon_id "chr7_105362822_105363787_+"; exonnum "33"; txlen "11033";
chr7	sragcm37_mid	exon	105362822	105363787	0.144859918050467	+	.	gene_id "ENSMUSG00000030882.20"; transcript_id "ENSMUSG00000030882.20_tx_68"; exon_id "chr7_105362822_105363787_+"; exonnum "13"; txlen "7030";
chr7	sragcm37_mid	exon	105362822	105363787	0.140136658776633	+	.	gene_id "ENSMUSG00000030882.20"; transcript_id "ENSMUSG00000030882.20_tx_69"; exon_id "chr7_105362822_105363787_+"; exonnum "33"; txlen "11244";
chr7	sragcm37_mid	exon	105362822	105363787	0.712099156681691	+	.	gene_id "ENSMUSG00000030882.20"; transcript_id "ENSMUSG00000030882.20_tx_7"; exon_id "chr7_105362822_105363787_+"; exonnum "13"; txlen "6829";
chr7	sragcm37_mid	exon	105362822	105363787	0.139199611359899	+	.	gene_id "ENSMUSG00000030882.20"; transcript_id "ENSMUSG00000030882.20_tx_70"; exon_id "chr7_105362822_105363787_+"; exonnum "30"; txlen "10223";
chr7	sragcm37_mid	exon	105362822	105363787	0.137034845523594	+	.	gene_id "ENSMUSG00000030882.20"; transcript_id "ENSMUSG00000030882.20_tx_71"; exon_id "chr7_105362822_105363787_+"; exonnum "26"; txlen "9666";
chr7	sragcm37_mid	exon	105362822	105363787	0.13405420758566	+	.	gene_id "ENSMUSG00000030882.20"; transcript_id "ENSMUSG00000030882.20_tx_72"; exon_id "chr7_105362822_105363787_+"; exonnum "31"; txlen "10850";
chr7	sragcm37_mid	exon	105362822	105363787	0.133356952639274	+	.	gene_id "ENSMUSG00000030882.20"; transcript_id "ENSMUSG00000030882.20_tx_73"; exon_id "chr7_105362822_105363787_+"; exonnum "29"; txlen "10235";
chr7	sragcm37_mid	exon	105362822	105363787	0.131804399124048	+	.	gene_id "ENSMUSG00000030882.20"; transcript_id "ENSMUSG00000030882.20_tx_74"; exon_id "chr7_105362822_105363787_+"; exonnum "28"; txlen "10407";
chr7	sragcm37_mid	exon	105362822	105363787	0.129399702114412	+	.	gene_id "ENSMUSG00000030882.20"; transcript_id "ENSMUSG00000030882.20_tx_75"; exon_id "chr7_105362822_105363787_+"; exonnum "13"; txlen "6882";
chr7	sragcm37_mid	exon	105362822	105363787	0.129196766873184	+	.	gene_id "ENSMUSG00000030882.20"; transcript_id "ENSMUSG00000030882.20_tx_76"; exon_id "chr7_105362822_105363787_+"; exonnum "33"; txlen "11106";
chr7	sragcm37_mid	exon	105362822	105363787	0.124041812663208	+	.	gene_id "ENSMUSG00000030882.20"; transcript_id "ENSMUSG00000030882.20_tx_77"; exon_id "chr7_105362822_105363787_+"; exonnum "33"; txlen "10999";
chr7	sragcm37_mid	exon	105362822	105363787	0.123541725447009	+	.	gene_id "ENSMUSG00000030882.20"; transcript_id "ENSMUSG00000030882.20_tx_78"; exon_id "chr7_105362822_105363787_+"; exonnum "33"; txlen "11082";
chr7	sragcm37_mid	exon	105362822	105363787	0.122010706957017	+	.	gene_id "ENSMUSG00000030882.20"; transcript_id "ENSMUSG00000030882.20_tx_79"; exon_id "chr7_105362822_105363787_+"; exonnum "33"; txlen "11203";
chr7	sragcm37_mid	exon	105362822	105363787	0.679996016286868	+	.	gene_id "ENSMUSG00000030882.20"; transcript_id "ENSMUSG00000030882.20_tx_8"; exon_id "chr7_105362822_105363787_+"; exonnum "13"; txlen "6715";
chr7	sragcm37_mid	exon	105362822	105363787	0.121633664345845	+	.	gene_id "ENSMUSG00000030882.20"; transcript_id "ENSMUSG00000030882.20_tx_80"; exon_id "chr7_105362822_105363787_+"; exonnum "10"; txlen "6355";
chr7	sragcm37_mid	exon	105362822	105363787	0.119532869612662	+	.	gene_id "ENSMUSG00000030882.20"; transcript_id "ENSMUSG00000030882.20_tx_81"; exon_id "chr7_105362822_105363787_+"; exonnum "12"; txlen "6539";
chr7	sragcm37_mid	exon	105362822	105363787	0.119380682284001	+	.	gene_id "ENSMUSG00000030882.20"; transcript_id "ENSMUSG00000030882.20_tx_82"; exon_id "chr7_105362822_105363787_+"; exonnum "26"; txlen "9816";
chr7	sragcm37_mid	exon	105362822	105363787	0.119313738048247	+	.	gene_id "ENSMUSG00000030882.20"; transcript_id "ENSMUSG00000030882.20_tx_83"; exon_id "chr7_105362822_105363787_+"; exonnum "28"; txlen "10109";
chr7	sragcm37_mid	exon	105362822	105363787	0.118775419210487	+	.	gene_id "ENSMUSG00000030882.20"; transcript_id "ENSMUSG00000030882.20_tx_84"; exon_id "chr7_105362822_105363787_+"; exonnum "31"; txlen "10923";
chr7	sragcm37_mid	exon	105362822	105363787	0.117302337008625	+	.	gene_id "ENSMUSG00000030882.20"; transcript_id "ENSMUSG00000030882.20_tx_85"; exon_id "chr7_105362822_105363787_+"; exonnum "26"; txlen "9964";
chr7	sragcm37_mid	exon	105362822	105363787	0.116787693287519	+	.	gene_id "ENSMUSG00000030882.20"; transcript_id "ENSMUSG00000030882.20_tx_86"; exon_id "chr7_105362822_105363787_+"; exonnum "13"; txlen "6732";
chr7	sragcm37_mid	exon	105362822	105363787	0.114717112949441	+	.	gene_id "ENSMUSG00000030882.20"; transcript_id "ENSMUSG00000030882.20_tx_87"; exon_id "chr7_105362822_105363787_+"; exonnum "29"; txlen "10361";
chr7	sragcm37_mid	exon	105362822	105363787	0.109726295972651	+	.	gene_id "ENSMUSG00000030882.20"; transcript_id "ENSMUSG00000030882.20_tx_88"; exon_id "chr7_105362822_105363787_+"; exonnum "29"; txlen "10211";
chr7	sragcm37_mid	exon	105362822	105363787	0.107178765707785	+	.	gene_id "ENSMUSG00000030882.20"; transcript_id "ENSMUSG00000030882.20_tx_89"; exon_id "chr7_105362822_105363787_+"; exonnum "29"; txlen "10085";
chr7	sragcm37_mid	exon	105362822	105363787	0.106618636515466	+	.	gene_id "ENSMUSG00000030882.20"; transcript_id "ENSMUSG00000030882.20_tx_90"; exon_id "chr7_105362822_105363787_+"; exonnum "11"; txlen "6521";
chr7	sragcm37_mid	exon	105362822	105363787	0.105700839863316	+	.	gene_id "ENSMUSG00000030882.20"; transcript_id "ENSMUSG00000030882.20_tx_91"; exon_id "chr7_105362822_105363787_+"; exonnum "31"; txlen "10907";
chr7	sragcm37_mid	exon	105362822	105363787	0.105337608153111	+	.	gene_id "ENSMUSG00000030882.20"; transcript_id "ENSMUSG00000030882.20_tx_92"; exon_id "chr7_105362822_105363787_+"; exonnum "32"; txlen "11057";
chr7	sragcm37_mid	exon	105362822	105363787	0.104752550343335	+	.	gene_id "ENSMUSG00000030882.20"; transcript_id "ENSMUSG00000030882.20_tx_93"; exon_id "chr7_105362822_105363787_+"; exonnum "29"; txlen "10383";
chr7	sragcm37_mid	exon	105362822	105363787	0.104665170583976	+	.	gene_id "ENSMUSG00000030882.20"; transcript_id "ENSMUSG00000030882.20_tx_94"; exon_id "chr7_105362822_105363787_+"; exonnum "30"; txlen "10487";
chr7	sragcm37_mid	exon	105362822	105363787	0.102961852848573	+	.	gene_id "ENSMUSG00000030882.20"; transcript_id "ENSMUSG00000030882.20_tx_95"; exon_id "chr7_105362822_105363787_+"; exonnum "33"; txlen "11053";
chr7	sragcm37_mid	exon	105362822	105363787	0.102390860242743	+	.	gene_id "ENSMUSG00000030882.20"; transcript_id "ENSMUSG00000030882.20_tx_96"; exon_id "chr7_105362822_105363787_+"; exonnum "28"; txlen "10257";
chr7	sragcm37_mid	exon	105362822	105363787	0.101184583622811	+	.	gene_id "ENSMUSG00000030882.20"; transcript_id "ENSMUSG00000030882.20_tx_97"; exon_id "chr7_105362822_105363787_+"; exonnum "11"; txlen "6407";
chr7	sragcm37_mid	exon	105362822	105363787	0.101184583622811	+	.	gene_id "ENSMUSG00000030882.20"; transcript_id "ENSMUSG00000030882.20_tx_98"; exon_id "chr7_105362822_105363787_+"; exonnum "11"; txlen "6705";
chr7	sragcm37_mid	exon	105362822	105363787	0.101184583622811	+	.	gene_id "ENSMUSG00000030882.20"; transcript_id "ENSMUSG00000030882.20_tx_99"; exon_id "chr7_105362822_105363787_+"; exonnum "11"; txlen "6557";
chr7	HAVANA	exon	105362822	105363790	0	+	.	gene_id "ENSMUSG00000030882.20"; transcript_id "ENSMUST00000145988.9"; gene_type "protein_coding"; gene_name "Dnhd1"; transcript_type "protein_coding"; transcript_name "Dnhd1-203"; exon_number 37; exon_id "ENSMUSE00000935811.2"; level 2; protein_id "ENSMUSP00000121261.3"; transcript_support_level "5"; mgi_id "MGI:1924755"; tag "basic"; tag "Ensembl_canonical"; tag "GENCODE_Primary"; tag "appris_principal_1"; havana_gene "OTTMUSG00000025560.1"; havana_transcript "OTTMUST00000062891.1";
chr7	HAVANA	CDS	105362822	105363790	0	+	0	gene_id "ENSMUSG00000030882.20"; transcript_id "ENSMUST00000145988.9"; gene_type "protein_coding"; gene_name "Dnhd1"; transcript_type "protein_coding"; transcript_name "Dnhd1-203"; exon_number 37; exon_id "ENSMUSE00000935811.2"; level 2; protein_id "ENSMUSP00000121261.3"; transcript_support_level "5"; mgi_id "MGI:1924755"; tag "basic"; tag "Ensembl_canonical"; tag "GENCODE_Primary"; tag "appris_principal_1"; havana_gene "OTTMUSG00000025560.1"; havana_transcript "OTTMUST00000062891.1";
chr7	HAVANA	exon	105364001	105364184	0	+	.	gene_id "ENSMUSG00000030882.20"; transcript_id "ENSMUST00000145988.9"; gene_type "protein_coding"; gene_name "Dnhd1"; transcript_type "protein_coding"; transcript_name "Dnhd1-203"; exon_number 38; exon_id "ENSMUSE00000632989.2"; level 2; protein_id "ENSMUSP00000121261.3"; transcript_support_level "5"; mgi_id "MGI:1924755"; tag "basic"; tag "Ensembl_canonical"; tag "GENCODE_Primary"; tag "appris_principal_1"; havana_gene "OTTMUSG00000025560.1"; havana_transcript "OTTMUST00000062891.1";
chr7	HAVANA	CDS	105364001	105364184	0	+	0	gene_id "ENSMUSG00000030882.20"; transcript_id "ENSMUST00000145988.9"; gene_type "protein_coding"; gene_name "Dnhd1"; transcript_type "protein_coding"; transcript_name "Dnhd1-203"; exon_number 38; exon_id "ENSMUSE00000632989.2"; level 2; protein_id "ENSMUSP00000121261.3"; transcript_support_level "5"; mgi_id "MGI:1924755"; tag "basic"; tag "Ensembl_canonical"; tag "GENCODE_Primary"; tag "appris_principal_1"; havana_gene "OTTMUSG00000025560.1"; havana_transcript "OTTMUST00000062891.1";
chr7	ENSEMBL_gcm37	exon	105364001	105364184	0.101184583622811	+	.	gene_id "ENSMUSG00000030882.20"; transcript_id "ENSMUSG00000030882.20_tx_100"; exon_id "chr7_105364001_105364184_+"; exonnum "12"; txlen "6855";
chr7	ENSEMBL_gcm37	exon	105364001	105364184	0.101134269693699	+	.	gene_id "ENSMUSG00000030882.20"; transcript_id "ENSMUSG00000030882.20_tx_101"; exon_id "chr7_105364001_105364184_+"; exonnum "31"; txlen "10521";
chr7	ENSEMBL_gcm37	exon	105364001	105364184	0.0978942452077082	+	.	gene_id "ENSMUSG00000030882.20"; transcript_id "ENSMUSG00000030882.20_tx_104"; exon_id "chr7_105364001_105364184_+"; exonnum "33"; txlen "11053";
chr7	ENSEMBL_gcm37	exon	105364001	105364184	0.0937103169243915	+	.	gene_id "ENSMUSG00000030882.20"; transcript_id "ENSMUSG00000030882.20_tx_108"; exon_id "chr7_105364001_105364184_+"; exonnum "30"; txlen "10533";
chr7	ENSEMBL_gcm37	exon	105364001	105364184	0.0892151797294372	+	.	gene_id "ENSMUSG00000030882.20"; transcript_id "ENSMUSG00000030882.20_tx_112"; exon_id "chr7_105364001_105364184_+"; exonnum "27"; txlen "10114";
chr7	ENSEMBL_gcm37	exon	105364001	105364184	0.0861682653986745	+	.	gene_id "ENSMUSG00000030882.20"; transcript_id "ENSMUSG00000030882.20_tx_115"; exon_id "chr7_105364001_105364184_+"; exonnum "12"; txlen "6744";
chr7	ENSEMBL_gcm37	exon	105364001	105364184	0.0848060061890228	+	.	gene_id "ENSMUSG00000030882.20"; transcript_id "ENSMUSG00000030882.20_tx_118"; exon_id "chr7_105364001_105364184_+"; exonnum "33"; txlen "10899";
chr7	ENSEMBL_gcm37	exon	105364001	105364184	0.555429336593279	+	.	gene_id "ENSMUSG00000030882.20"; transcript_id "ENSMUSG00000030882.20_tx_12"; exon_id "chr7_105364001_105364184_+"; exonnum "15"; txlen "7196";
chr7	ENSEMBL_gcm37	exon	105364001	105364184	0.0840844587146179	+	.	gene_id "ENSMUSG00000030882.20"; transcript_id "ENSMUSG00000030882.20_tx_120"; exon_id "chr7_105364001_105364184_+"; exonnum "14"; txlen "7176";
chr7	ENSEMBL_gcm37	exon	105364001	105364184	0.082057993154302	+	.	gene_id "ENSMUSG00000030882.20"; transcript_id "ENSMUSG00000030882.20_tx_122"; exon_id "chr7_105364001_105364184_+"; exonnum "33"; txlen "11094";
chr7	ENSEMBL_gcm37	exon	105364001	105364184	0.0813481938445339	+	.	gene_id "ENSMUSG00000030882.20"; transcript_id "ENSMUSG00000030882.20_tx_125"; exon_id "chr7_105364001_105364184_+"; exonnum "31"; txlen "10724";
chr7	ENSEMBL_gcm37	exon	105364001	105364184	0.0812171912261934	+	.	gene_id "ENSMUSG00000030882.20"; transcript_id "ENSMUSG00000030882.20_tx_126"; exon_id "chr7_105364001_105364184_+"; exonnum "11"; txlen "6539";
chr7	ENSEMBL_gcm37	exon	105364001	105364184	0.0808861246468426	+	.	gene_id "ENSMUSG00000030882.20"; transcript_id "ENSMUSG00000030882.20_tx_127"; exon_id "chr7_105364001_105364184_+"; exonnum "32"; txlen "10870";
chr7	ENSEMBL_gcm37	exon	105364001	105364184	0.0760394072111439	+	.	gene_id "ENSMUSG00000030882.20"; transcript_id "ENSMUSG00000030882.20_tx_130"; exon_id "chr7_105364001_105364184_+"; exonnum "15"; txlen "7330";
chr7	ENSEMBL_gcm37	exon	105364001	105364184	0.0757291633860023	+	.	gene_id "ENSMUSG00000030882.20"; transcript_id "ENSMUSG00000030882.20_tx_132"; exon_id "chr7_105364001_105364184_+"; exonnum "31"; txlen "10744";
chr7	ENSEMBL_gcm37	exon	105364001	105364184	0.0741726571249368	+	.	gene_id "ENSMUSG00000030882.20"; transcript_id "ENSMUSG00000030882.20_tx_134"; exon_id "chr7_105364001_105364184_+"; exonnum "18"; txlen "7883";
chr7	ENSEMBL_gcm37	exon	105364001	105364184	0.0741726571249368	+	.	gene_id "ENSMUSG00000030882.20"; transcript_id "ENSMUSG00000030882.20_tx_135"; exon_id "chr7_105364001_105364184_+"; exonnum "18"; txlen "7830";
chr7	ENSEMBL_gcm37	exon	105364001	105364184	0.0741726571249368	+	.	gene_id "ENSMUSG00000030882.20"; transcript_id "ENSMUSG00000030882.20_tx_136"; exon_id "chr7_105364001_105364184_+"; exonnum "18"; txlen "7854";
chr7	ENSEMBL_gcm37	exon	105364001	105364184	0.0741726571249368	+	.	gene_id "ENSMUSG00000030882.20"; transcript_id "ENSMUSG00000030882.20_tx_137"; exon_id "chr7_105364001_105364184_+"; exonnum "17"; txlen "7594";
chr7	ENSEMBL_gcm37	exon	105364001	105364184	0.0741726571249368	+	.	gene_id "ENSMUSG00000030882.20"; transcript_id "ENSMUSG00000030882.20_tx_138"; exon_id "chr7_105364001_105364184_+"; exonnum "19"; txlen "8009";
chr7	ENSEMBL_gcm37	exon	105364001	105364184	0.0741726571249368	+	.	gene_id "ENSMUSG00000030882.20"; transcript_id "ENSMUSG00000030882.20_tx_139"; exon_id "chr7_105364001_105364184_+"; exonnum "17"; txlen "7541";
chr7	ENSEMBL_gcm37	exon	105364001	105364184	0.0741726571249368	+	.	gene_id "ENSMUSG00000030882.20"; transcript_id "ENSMUSG00000030882.20_tx_140"; exon_id "chr7_105364001_105364184_+"; exonnum "19"; txlen "8033";
chr7	ENSEMBL_gcm37	exon	105364001	105364184	0.0741726571249368	+	.	gene_id "ENSMUSG00000030882.20"; transcript_id "ENSMUSG00000030882.20_tx_141"; exon_id "chr7_105364001_105364184_+"; exonnum "19"; txlen "7980";
chr7	ENSEMBL_gcm37	exon	105364001	105364184	0.0741726571249368	+	.	gene_id "ENSMUSG00000030882.20"; transcript_id "ENSMUSG00000030882.20_tx_142"; exon_id "chr7_105364001_105364184_+"; exonnum "18"; txlen "7720";
chr7	ENSEMBL_gcm37	exon	105364001	105364184	0.0741726571249368	+	.	gene_id "ENSMUSG00000030882.20"; transcript_id "ENSMUSG00000030882.20_tx_143"; exon_id "chr7_105364001_105364184_+"; exonnum "20"; txlen "8159";
chr7	ENSEMBL_gcm37	exon	105364001	105364184	0.0741726571249368	+	.	gene_id "ENSMUSG00000030882.20"; transcript_id "ENSMUSG00000030882.20_tx_144"; exon_id "chr7_105364001_105364184_+"; exonnum "18"; txlen "7691";
chr7	ENSEMBL_gcm37	exon	105364001	105364184	0.0741726571249368	+	.	gene_id "ENSMUSG00000030882.20"; transcript_id "ENSMUSG00000030882.20_tx_146"; exon_id "chr7_105364001_105364184_+"; exonnum "18"; txlen "7733";
chr7	ENSEMBL_gcm37	exon	105364001	105364184	0.0741726571249368	+	.	gene_id "ENSMUSG00000030882.20"; transcript_id "ENSMUSG00000030882.20_tx_147"; exon_id "chr7_105364001_105364184_+"; exonnum "18"; txlen "7680";
chr7	ENSEMBL_gcm37	exon	105364001	105364184	0.0741726571249368	+	.	gene_id "ENSMUSG00000030882.20"; transcript_id "ENSMUSG00000030882.20_tx_148"; exon_id "chr7_105364001_105364184_+"; exonnum "17"; txlen "7444";
chr7	ENSEMBL_gcm37	exon	105364001	105364184	0.0741726571249368	+	.	gene_id "ENSMUSG00000030882.20"; transcript_id "ENSMUSG00000030882.20_tx_149"; exon_id "chr7_105364001_105364184_+"; exonnum "19"; txlen "7859";
chr7	ENSEMBL_gcm37	exon	105364001	105364184	0.0741726571249368	+	.	gene_id "ENSMUSG00000030882.20"; transcript_id "ENSMUSG00000030882.20_tx_150"; exon_id "chr7_105364001_105364184_+"; exonnum "17"; txlen "7391";
chr7	ENSEMBL_gcm37	exon	105364001	105364184	0.0741726571249368	+	.	gene_id "ENSMUSG00000030882.20"; transcript_id "ENSMUSG00000030882.20_tx_151"; exon_id "chr7_105364001_105364184_+"; exonnum "19"; txlen "7883";
chr7	ENSEMBL_gcm37	exon	105364001	105364184	0.0741726571249368	+	.	gene_id "ENSMUSG00000030882.20"; transcript_id "ENSMUSG00000030882.20_tx_152"; exon_id "chr7_105364001_105364184_+"; exonnum "19"; txlen "7830";
chr7	ENSEMBL_gcm37	exon	105364001	105364184	0.0741726571249368	+	.	gene_id "ENSMUSG00000030882.20"; transcript_id "ENSMUSG00000030882.20_tx_154"; exon_id "chr7_105364001_105364184_+"; exonnum "18"; txlen "7570";
chr7	ENSEMBL_gcm37	exon	105364001	105364184	0.0741726571249368	+	.	gene_id "ENSMUSG00000030882.20"; transcript_id "ENSMUSG00000030882.20_tx_155"; exon_id "chr7_105364001_105364184_+"; exonnum "20"; txlen "8009";
chr7	ENSEMBL_gcm37	exon	105364001	105364184	0.0738642020721879	+	.	gene_id "ENSMUSG00000030882.20"; transcript_id "ENSMUSG00000030882.20_tx_159"; exon_id "chr7_105364001_105364184_+"; exonnum "33"; txlen "11004";
chr7	ENSEMBL_gcm37	exon	105364001	105364184	0.454022878308282	+	.	gene_id "ENSMUSG00000030882.20"; transcript_id "ENSMUSG00000030882.20_tx_16"; exon_id "chr7_105364001_105364184_+"; exonnum "13"; txlen "6847";
chr7	ENSEMBL_gcm37	exon	105364001	105364184	0.0711824206696568	+	.	gene_id "ENSMUSG00000030882.20"; transcript_id "ENSMUSG00000030882.20_tx_165"; exon_id "chr7_105364001_105364184_+"; exonnum "33"; txlen "11077";
chr7	ENSEMBL_gcm37	exon	105364001	105364184	0.0660340671166657	+	.	gene_id "ENSMUSG00000030882.20"; transcript_id "ENSMUSG00000030882.20_tx_167"; exon_id "chr7_105364001_105364184_+"; exonnum "33"; txlen "11118";
chr7	ENSEMBL_gcm37	exon	105364001	105364184	0.0623087906247311	+	.	gene_id "ENSMUSG00000030882.20"; transcript_id "ENSMUSG00000030882.20_tx_169"; exon_id "chr7_105364001_105364184_+"; exonnum "34"; txlen "11127";
chr7	ENSEMBL_gcm37	exon	105364001	105364184	0.0606180938517295	+	.	gene_id "ENSMUSG00000030882.20"; transcript_id "ENSMUSG00000030882.20_tx_173"; exon_id "chr7_105364001_105364184_+"; exonnum "33"; txlen "10989";
chr7	ENSEMBL_gcm37	exon	105364001	105364184	0.0595457125763108	+	.	gene_id "ENSMUSG00000030882.20"; transcript_id "ENSMUSG00000030882.20_tx_175"; exon_id "chr7_105364001_105364184_+"; exonnum "32"; txlen "10773";
chr7	ENSEMBL_gcm37	exon	105364001	105364184	0.0591608039855882	+	.	gene_id "ENSMUSG00000030882.20"; transcript_id "ENSMUSG00000030882.20_tx_177"; exon_id "chr7_105364001_105364184_+"; exonnum "34"; txlen "11094";
chr7	ENSEMBL_gcm37	exon	105364001	105364184	0.0590325493173081	+	.	gene_id "ENSMUSG00000030882.20"; transcript_id "ENSMUSG00000030882.20_tx_178"; exon_id "chr7_105364001_105364184_+"; exonnum "33"; txlen "11045";
chr7	ENSEMBL_gcm37	exon	105364001	105364184	0.0573805056351594	+	.	gene_id "ENSMUSG00000030882.20"; transcript_id "ENSMUSG00000030882.20_tx_180"; exon_id "chr7_105364001_105364184_+"; exonnum "38"; txlen "11882";
chr7	ENSEMBL_gcm37	exon	105364001	105364184	0.0566678501458371	+	.	gene_id "ENSMUSG00000030882.20"; transcript_id "ENSMUSG00000030882.20_tx_181"; exon_id "chr7_105364001_105364184_+"; exonnum "11"; txlen "6689";
chr7	ENSEMBL_gcm37	exon	105364001	105364184	0.0515013994510363	+	.	gene_id "ENSMUSG00000030882.20"; transcript_id "ENSMUSG00000030882.20_tx_186"; exon_id "chr7_105364001_105364184_+"; exonnum "33"; txlen "11065";
chr7	ENSEMBL_gcm37	exon	105364001	105364184	0.426692571862676	+	.	gene_id "ENSMUSG00000030882.20"; transcript_id "ENSMUSG00000030882.20_tx_19"; exon_id "chr7_105364001_105364184_+"; exonnum "15"; txlen "7192";
chr7	ENSEMBL_gcm37	exon	105364001	105364184	0.0493429140834702	+	.	gene_id "ENSMUSG00000030882.20"; transcript_id "ENSMUSG00000030882.20_tx_196"; exon_id "chr7_105364001_105364184_+"; exonnum "32"; txlen "10854";
chr7	ENSEMBL_gcm37	exon	105364001	105364184	0.0488945022298553	+	.	gene_id "ENSMUSG00000030882.20"; transcript_id "ENSMUSG00000030882.20_tx_197"; exon_id "chr7_105364001_105364184_+"; exonnum "33"; txlen "10977";
chr7	ENSEMBL_gcm37	exon	105364001	105364184	0.0475286803063674	+	.	gene_id "ENSMUSG00000030882.20"; transcript_id "ENSMUSG00000030882.20_tx_199"; exon_id "chr7_105364001_105364184_+"; exonnum "36"; txlen "11549";
chr7	ENSEMBL_gcm37	exon	105364001	105364184	0.899533713715514	+	.	gene_id "ENSMUSG00000030882.20"; transcript_id "ENSMUSG00000030882.20_tx_2"; exon_id "chr7_105364001_105364184_+"; exonnum "14"; txlen "7163";
chr7	ENSEMBL_gcm37	exon	105364001	105364184	0.426275997576275	+	.	gene_id "ENSMUSG00000030882.20"; transcript_id "ENSMUSG00000030882.20_tx_20"; exon_id "chr7_105364001_105364184_+"; exonnum "13"; txlen "6997";
chr7	ENSEMBL_gcm37	exon	105364001	105364184	0.0475286803063674	+	.	gene_id "ENSMUSG00000030882.20"; transcript_id "ENSMUSG00000030882.20_tx_200"; exon_id "chr7_105364001_105364184_+"; exonnum "37"; txlen "11756";
chr7	ENSEMBL_gcm37	exon	105364001	105364184	0.0475286803063674	+	.	gene_id "ENSMUSG00000030882.20"; transcript_id "ENSMUSG00000030882.20_tx_201"; exon_id "chr7_105364001_105364184_+"; exonnum "38"; txlen "11732";
chr7	ENSEMBL_gcm37	exon	105364001	105364184	0.0460010636014745	+	.	gene_id "ENSMUSG00000030882.20"; transcript_id "ENSMUSG00000030882.20_tx_206"; exon_id "chr7_105364001_105364184_+"; exonnum "32"; txlen "10895";
chr7	ENSEMBL_gcm37	exon	105364001	105364184	0.0452392296835277	+	.	gene_id "ENSMUSG00000030882.20"; transcript_id "ENSMUSG00000030882.20_tx_207"; exon_id "chr7_105364001_105364184_+"; exonnum "15"; txlen "7180";
chr7	ENSEMBL_gcm37	exon	105364001	105364184	0.0425033912224725	+	.	gene_id "ENSMUSG00000030882.20"; transcript_id "ENSMUSG00000030882.20_tx_211"; exon_id "chr7_105364001_105364184_+"; exonnum "32"; txlen "10700";
chr7	ENSEMBL_gcm37	exon	105364001	105364184	0.0421719203615672	+	.	gene_id "ENSMUSG00000030882.20"; transcript_id "ENSMUSG00000030882.20_tx_214"; exon_id "chr7_105364001_105364184_+"; exonnum "20"; txlen "8115";
chr7	ENSEMBL_gcm37	exon	105364001	105364184	0.0415216410643436	+	.	gene_id "ENSMUSG00000030882.20"; transcript_id "ENSMUSG00000030882.20_tx_218"; exon_id "chr7_105364001_105364184_+"; exonnum "28"; txlen "10293";
chr7	ENSEMBL_gcm37	exon	105364001	105364184	0.0415216410643436	+	.	gene_id "ENSMUSG00000030882.20"; transcript_id "ENSMUSG00000030882.20_tx_219"; exon_id "chr7_105364001_105364184_+"; exonnum "29"; txlen "10476";
chr7	ENSEMBL_gcm37	exon	105364001	105364184	0.0411493093449229	+	.	gene_id "ENSMUSG00000030882.20"; transcript_id "ENSMUSG00000030882.20_tx_220"; exon_id "chr7_105364001_105364184_+"; exonnum "13"; txlen "6884";
chr7	ENSEMBL_gcm37	exon	105364001	105364184	0.0401628071600712	+	.	gene_id "ENSMUSG00000030882.20"; transcript_id "ENSMUSG00000030882.20_tx_222"; exon_id "chr7_105364001_105364184_+"; exonnum "32"; txlen "10810";
chr7	ENSEMBL_gcm37	exon	105364001	105364184	0.039143778509794	+	.	gene_id "ENSMUSG00000030882.20"; transcript_id "ENSMUSG00000030882.20_tx_224"; exon_id "chr7_105364001_105364184_+"; exonnum "33"; txlen "10928";
chr7	ENSEMBL_gcm37	exon	105364001	105364184	0.0387262220480536	+	.	gene_id "ENSMUSG00000030882.20"; transcript_id "ENSMUSG00000030882.20_tx_225"; exon_id "chr7_105364001_105364184_+"; exonnum "33"; txlen "10948";
chr7	ENSEMBL_gcm37	exon	105364001	105364184	0.0385186507417987	+	.	gene_id "ENSMUSG00000030882.20"; transcript_id "ENSMUSG00000030882.20_tx_228"; exon_id "chr7_105364001_105364184_+"; exonnum "10"; txlen "6346";
chr7	ENSEMBL_gcm37	exon	105364001	105364184	0.037410608207039	+	.	gene_id "ENSMUSG00000030882.20"; transcript_id "ENSMUSG00000030882.20_tx_233"; exon_id "chr7_105364001_105364184_+"; exonnum "33"; txlen "10883";
chr7	ENSEMBL_gcm37	exon	105364001	105364184	0.0374076912299185	+	.	gene_id "ENSMUSG00000030882.20"; transcript_id "ENSMUSG00000030882.20_tx_234"; exon_id "chr7_105364001_105364184_+"; exonnum "31"; txlen "10732";
chr7	ENSEMBL_gcm37	exon	105364001	105364184	0.0370843961943106	+	.	gene_id "ENSMUSG00000030882.20"; transcript_id "ENSMUSG00000030882.20_tx_235"; exon_id "chr7_105364001_105364184_+"; exonnum "30"; txlen "10586";
chr7	ENSEMBL_gcm37	exon	105364001	105364184	0.0370843961943106	+	.	gene_id "ENSMUSG00000030882.20"; transcript_id "ENSMUSG00000030882.20_tx_236"; exon_id "chr7_105364001_105364184_+"; exonnum "31"; txlen "10712";
chr7	ENSEMBL_gcm37	exon	105364001	105364184	0.0365734758820423	+	.	gene_id "ENSMUSG00000030882.20"; transcript_id "ENSMUSG00000030882.20_tx_237"; exon_id "chr7_105364001_105364184_+"; exonnum "31"; txlen "10574";
chr7	ENSEMBL_gcm37	exon	105364001	105364184	0.035630182486393	+	.	gene_id "ENSMUSG00000030882.20"; transcript_id "ENSMUSG00000030882.20_tx_240"; exon_id "chr7_105364001_105364184_+"; exonnum "25"; txlen "8898";
chr7	ENSEMBL_gcm37	exon	105364001	105364184	0.035630182486393	+	.	gene_id "ENSMUSG00000030882.20"; transcript_id "ENSMUSG00000030882.20_tx_241"; exon_id "chr7_105364001_105364184_+"; exonnum "22"; txlen "8476";
chr7	ENSEMBL_gcm37	exon	105364001	105364184	0.035630182486393	+	.	gene_id "ENSMUSG00000030882.20"; transcript_id "ENSMUSG00000030882.20_tx_242"; exon_id "chr7_105364001_105364184_+"; exonnum "24"; txlen "8910";
chr7	ENSEMBL_gcm37	exon	105364001	105364184	0.035630182486393	+	.	gene_id "ENSMUSG00000030882.20"; transcript_id "ENSMUSG00000030882.20_tx_243"; exon_id "chr7_105364001_105364184_+"; exonnum "23"; txlen "8655";
chr7	ENSEMBL_gcm37	exon	105364001	105364184	0.035630182486393	+	.	gene_id "ENSMUSG00000030882.20"; transcript_id "ENSMUSG00000030882.20_tx_244"; exon_id "chr7_105364001_105364184_+"; exonnum "16"; txlen "7382";
chr7	ENSEMBL_gcm37	exon	105364001	105364184	0.0342683392463191	+	.	gene_id "ENSMUSG00000030882.20"; transcript_id "ENSMUSG00000030882.20_tx_259"; exon_id "chr7_105364001_105364184_+"; exonnum "36"; txlen "11575";
chr7	ENSEMBL_gcm37	exon	105364001	105364184	0.0342095980640121	+	.	gene_id "ENSMUSG00000030882.20"; transcript_id "ENSMUSG00000030882.20_tx_260"; exon_id "chr7_105364001_105364184_+"; exonnum "16"; txlen "7509";
chr7	ENSEMBL_gcm37	exon	105364001	105364184	0.0331441198829971	+	.	gene_id "ENSMUSG00000030882.20"; transcript_id "ENSMUSG00000030882.20_tx_265"; exon_id "chr7_105364001_105364184_+"; exonnum "12"; txlen "6894";
chr7	ENSEMBL_gcm37	exon	105364001	105364184	0.0324315866949592	+	.	gene_id "ENSMUSG00000030882.20"; transcript_id "ENSMUSG00000030882.20_tx_266"; exon_id "chr7_105364001_105364184_+"; exonnum "15"; txlen "7359";
chr7	ENSEMBL_gcm37	exon	105364001	105364184	0.0305401564169083	+	.	gene_id "ENSMUSG00000030882.20"; transcript_id "ENSMUSG00000030882.20_tx_275"; exon_id "chr7_105364001_105364184_+"; exonnum "25"; txlen "9062";
chr7	ENSEMBL_gcm37	exon	105364001	105364184	0.0305401564169083	+	.	gene_id "ENSMUSG00000030882.20"; transcript_id "ENSMUSG00000030882.20_tx_276"; exon_id "chr7_105364001_105364184_+"; exonnum "26"; txlen "9241";
chr7	ENSEMBL_gcm37	exon	105364001	105364184	0.0305401564169083	+	.	gene_id "ENSMUSG00000030882.20"; transcript_id "ENSMUSG00000030882.20_tx_277"; exon_id "chr7_105364001_105364184_+"; exonnum "24"; txlen "8924";
chr7	ENSEMBL_gcm37	exon	105364001	105364184	0.0305401564169083	+	.	gene_id "ENSMUSG00000030882.20"; transcript_id "ENSMUSG00000030882.20_tx_278"; exon_id "chr7_105364001_105364184_+"; exonnum "23"; txlen "8669";
chr7	ENSEMBL_gcm37	exon	105364001	105364184	0.0305401564169083	+	.	gene_id "ENSMUSG00000030882.20"; transcript_id "ENSMUSG00000030882.20_tx_279"; exon_id "chr7_105364001_105364184_+"; exonnum "17"; txlen "7575";
chr7	ENSEMBL_gcm37	exon	105364001	105364184	0.0305401564169083	+	.	gene_id "ENSMUSG00000030882.20"; transcript_id "ENSMUSG00000030882.20_tx_280"; exon_id "chr7_105364001_105364184_+"; exonnum "18"; txlen "7783";
chr7	ENSEMBL_gcm37	exon	105364001	105364184	0.0305401564169083	+	.	gene_id "ENSMUSG00000030882.20"; transcript_id "ENSMUSG00000030882.20_tx_281"; exon_id "chr7_105364001_105364184_+"; exonnum "17"; txlen "7657";
chr7	ENSEMBL_gcm37	exon	105364001	105364184	0.0305401564169083	+	.	gene_id "ENSMUSG00000030882.20"; transcript_id "ENSMUSG00000030882.20_tx_282"; exon_id "chr7_105364001_105364184_+"; exonnum "18"; txlen "7633";
chr7	ENSEMBL_gcm37	exon	105364001	105364184	0.0305401564169083	+	.	gene_id "ENSMUSG00000030882.20"; transcript_id "ENSMUSG00000030882.20_tx_283"; exon_id "chr7_105364001_105364184_+"; exonnum "19"; txlen "7962";
chr7	ENSEMBL_gcm37	exon	105364001	105364184	0.0305401564169083	+	.	gene_id "ENSMUSG00000030882.20"; transcript_id "ENSMUSG00000030882.20_tx_284"; exon_id "chr7_105364001_105364184_+"; exonnum "18"; txlen "7836";
chr7	ENSEMBL_gcm37	exon	105364001	105364184	0.0305401564169083	+	.	gene_id "ENSMUSG00000030882.20"; transcript_id "ENSMUSG00000030882.20_tx_285"; exon_id "chr7_105364001_105364184_+"; exonnum "19"; txlen "7812";
chr7	ENSEMBL_gcm37	exon	105364001	105364184	0.0298106963932567	+	.	gene_id "ENSMUSG00000030882.20"; transcript_id "ENSMUSG00000030882.20_tx_292"; exon_id "chr7_105364001_105364184_+"; exonnum "31"; txlen "10684";
chr7	ENSEMBL_gcm37	exon	105364001	105364184	0.0298106963932567	+	.	gene_id "ENSMUSG00000030882.20"; transcript_id "ENSMUSG00000030882.20_tx_293"; exon_id "chr7_105364001_105364184_+"; exonnum "33"; txlen "10927";
chr7	ENSEMBL_gcm37	exon	105364001	105364184	0.0298106963932567	+	.	gene_id "ENSMUSG00000030882.20"; transcript_id "ENSMUSG00000030882.20_tx_294"; exon_id "chr7_105364001_105364184_+"; exonnum "32"; txlen "10863";
chr7	ENSEMBL_gcm37	exon	105364001	105364184	0.0290195385439607	+	.	gene_id "ENSMUSG00000030882.20"; transcript_id "ENSMUSG00000030882.20_tx_297"; exon_id "chr7_105364001_105364184_+"; exonnum "37"; txlen "11732";
chr7	ENSEMBL_gcm37	exon	105364001	105364184	0.0288040662738764	+	.	gene_id "ENSMUSG00000030882.20"; transcript_id "ENSMUSG00000030882.20_tx_298"; exon_id "chr7_105364001_105364184_+"; exonnum "13"; txlen "6837";
chr7	ENSEMBL_gcm37	exon	105364001	105364184	0.0283029111722826	+	.	gene_id "ENSMUSG00000030882.20"; transcript_id "ENSMUSG00000030882.20_tx_300"; exon_id "chr7_105364001_105364184_+"; exonnum "33"; txlen "10378";
chr7	ENSEMBL_gcm37	exon	105364001	105364184	0.0283029111722826	+	.	gene_id "ENSMUSG00000030882.20"; transcript_id "ENSMUSG00000030882.20_tx_301"; exon_id "chr7_105364001_105364184_+"; exonnum "33"; txlen "10451";
chr7	ENSEMBL_gcm37	exon	105364001	105364184	0.0283029111722826	+	.	gene_id "ENSMUSG00000030882.20"; transcript_id "ENSMUSG00000030882.20_tx_302"; exon_id "chr7_105364001_105364184_+"; exonnum "34"; txlen "10577";
chr7	ENSEMBL_gcm37	exon	105364001	105364184	0.0283029111722826	+	.	gene_id "ENSMUSG00000030882.20"; transcript_id "ENSMUSG00000030882.20_tx_303"; exon_id "chr7_105364001_105364184_+"; exonnum "33"; txlen "10439";
chr7	ENSEMBL_gcm37	exon	105364001	105364184	0.0281727511141878	+	.	gene_id "ENSMUSG00000030882.20"; transcript_id "ENSMUSG00000030882.20_tx_304"; exon_id "chr7_105364001_105364184_+"; exonnum "12"; txlen "6868";
chr7	ENSEMBL_gcm37	exon	105364001	105364184	0.0279778762776582	+	.	gene_id "ENSMUSG00000030882.20"; transcript_id "ENSMUSG00000030882.20_tx_311"; exon_id "chr7_105364001_105364184_+"; exonnum "36"; txlen "11725";
chr7	ENSEMBL_gcm37	exon	105364001	105364184	0.0279648516233118	+	.	gene_id "ENSMUSG00000030882.20"; transcript_id "ENSMUSG00000030882.20_tx_312"; exon_id "chr7_105364001_105364184_+"; exonnum "17"; txlen "7839";
chr7	ENSEMBL_gcm37	exon	105364001	105364184	0.32120818469446	+	.	gene_id "ENSMUSG00000030882.20"; transcript_id "ENSMUSG00000030882.20_tx_32"; exon_id "chr7_105364001_105364184_+"; exonnum "35"; txlen "11382";
chr7	ENSEMBL_gcm37	exon	105364001	105364184	0.0269564807811364	+	.	gene_id "ENSMUSG00000030882.20"; transcript_id "ENSMUSG00000030882.20_tx_323"; exon_id "chr7_105364001_105364184_+"; exonnum "36"; txlen "11577";
chr7	ENSEMBL_gcm37	exon	105364001	105364184	0.0269564807811364	+	.	gene_id "ENSMUSG00000030882.20"; transcript_id "ENSMUSG00000030882.20_tx_324"; exon_id "chr7_105364001_105364184_+"; exonnum "36"; txlen "11427";
chr7	ENSEMBL_gcm37	exon	105364001	105364184	0.0269564807811364	+	.	gene_id "ENSMUSG00000030882.20"; transcript_id "ENSMUSG00000030882.20_tx_325"; exon_id "chr7_105364001_105364184_+"; exonnum "35"; txlen "11363";
chr7	ENSEMBL_gcm37	exon	105364001	105364184	0.0269564807811364	+	.	gene_id "ENSMUSG00000030882.20"; transcript_id "ENSMUSG00000030882.20_tx_326"; exon_id "chr7_105364001_105364184_+"; exonnum "35"; txlen "11310";
chr7	ENSEMBL_gcm37	exon	105364001	105364184	0.0269564807811364	+	.	gene_id "ENSMUSG00000030882.20"; transcript_id "ENSMUSG00000030882.20_tx_327"; exon_id "chr7_105364001_105364184_+"; exonnum "37"; txlen "11703";
chr7	ENSEMBL_gcm37	exon	105364001	105364184	0.0269564807811364	+	.	gene_id "ENSMUSG00000030882.20"; transcript_id "ENSMUSG00000030882.20_tx_328"; exon_id "chr7_105364001_105364184_+"; exonnum "37"; txlen "11744";
chr7	ENSEMBL_gcm37	exon	105364001	105364184	0.0269564807811364	+	.	gene_id "ENSMUSG00000030882.20"; transcript_id "ENSMUSG00000030882.20_tx_329"; exon_id "chr7_105364001_105364184_+"; exonnum "37"; txlen "11606";
chr7	ENSEMBL_gcm37	exon	105364001	105364184	0.0269564807811364	+	.	gene_id "ENSMUSG00000030882.20"; transcript_id "ENSMUSG00000030882.20_tx_330"; exon_id "chr7_105364001_105364184_+"; exonnum "37"; txlen "11553";
chr7	ENSEMBL_gcm37	exon	105364001	105364184	0.0269564807811364	+	.	gene_id "ENSMUSG00000030882.20"; transcript_id "ENSMUSG00000030882.20_tx_331"; exon_id "chr7_105364001_105364184_+"; exonnum "36"; txlen "11489";
chr7	ENSEMBL_gcm37	exon	105364001	105364184	0.0269021070714559	+	.	gene_id "ENSMUSG00000030882.20"; transcript_id "ENSMUSG00000030882.20_tx_333"; exon_id "chr7_105364001_105364184_+"; exonnum "12"; txlen "6746";
chr7	ENSEMBL_gcm37	exon	105364001	105364184	0.0261018173650067	+	.	gene_id "ENSMUSG00000030882.20"; transcript_id "ENSMUSG00000030882.20_tx_338"; exon_id "chr7_105364001_105364184_+"; exonnum "32"; txlen "10228";
chr7	ENSEMBL_gcm37	exon	105364001	105364184	0.0258545847708483	+	.	gene_id "ENSMUSG00000030882.20"; transcript_id "ENSMUSG00000030882.20_tx_339"; exon_id "chr7_105364001_105364184_+"; exonnum "36"; txlen "11533";
chr7	ENSEMBL_gcm37	exon	105364001	105364184	0.281183124580798	+	.	gene_id "ENSMUSG00000030882.20"; transcript_id "ENSMUSG00000030882.20_tx_34"; exon_id "chr7_105364001_105364184_+"; exonnum "34"; txlen "11232";
chr7	ENSEMBL_gcm37	exon	105364001	105364184	0.02580657669085	+	.	gene_id "ENSMUSG00000030882.20"; transcript_id "ENSMUSG00000030882.20_tx_341"; exon_id "chr7_105364001_105364184_+"; exonnum "33"; txlen "10427";
chr7	ENSEMBL_gcm37	exon	105364001	105364184	0.0254501303474236	+	.	gene_id "ENSMUSG00000030882.20"; transcript_id "ENSMUSG00000030882.20_tx_343"; exon_id "chr7_105364001_105364184_+"; exonnum "24"; txlen "8936";
chr7	ENSEMBL_gcm37	exon	105364001	105364184	0.0254501303474236	+	.	gene_id "ENSMUSG00000030882.20"; transcript_id "ENSMUSG00000030882.20_tx_344"; exon_id "chr7_105364001_105364184_+"; exonnum "25"; txlen "9115";
chr7	ENSEMBL_gcm37	exon	105364001	105364184	0.0254501303474236	+	.	gene_id "ENSMUSG00000030882.20"; transcript_id "ENSMUSG00000030882.20_tx_345"; exon_id "chr7_105364001_105364184_+"; exonnum "23"; txlen "8798";
chr7	ENSEMBL_gcm37	exon	105364001	105364184	0.0254501303474236	+	.	gene_id "ENSMUSG00000030882.20"; transcript_id "ENSMUSG00000030882.20_tx_346"; exon_id "chr7_105364001_105364184_+"; exonnum "22"; txlen "8543";
chr7	ENSEMBL_gcm37	exon	105364001	105364184	0.0254501303474236	+	.	gene_id "ENSMUSG00000030882.20"; transcript_id "ENSMUSG00000030882.20_tx_347"; exon_id "chr7_105364001_105364184_+"; exonnum "21"; txlen "8350";
chr7	ENSEMBL_gcm37	exon	105364001	105364184	0.0248536698927499	+	.	gene_id "ENSMUSG00000030882.20"; transcript_id "ENSMUSG00000030882.20_tx_357"; exon_id "chr7_105364001_105364184_+"; exonnum "33"; txlen "10839";
chr7	ENSEMBL_gcm37	exon	105364001	105364184	0.0239961078873031	+	.	gene_id "ENSMUSG00000030882.20"; transcript_id "ENSMUSG00000030882.20_tx_359"; exon_id "chr7_105364001_105364184_+"; exonnum "31"; txlen "10785";
chr7	ENSEMBL_gcm37	exon	105364001	105364184	0.0239961078873031	+	.	gene_id "ENSMUSG00000030882.20"; transcript_id "ENSMUSG00000030882.20_tx_360"; exon_id "chr7_105364001_105364184_+"; exonnum "32"; txlen "10911";
chr7	ENSEMBL_gcm37	exon	105364001	105364184	0.0229305058797495	+	.	gene_id "ENSMUSG00000030882.20"; transcript_id "ENSMUSG00000030882.20_tx_366"; exon_id "chr7_105364001_105364184_+"; exonnum "35"; txlen "11407";
chr7	ENSEMBL_gcm37	exon	105364001	105364184	0.022760862849569	+	.	gene_id "ENSMUSG00000030882.20"; transcript_id "ENSMUSG00000030882.20_tx_368"; exon_id "chr7_105364001_105364184_+"; exonnum "32"; txlen "10704";
chr7	ENSEMBL_gcm37	exon	105364001	105364184	0.022760862849569	+	.	gene_id "ENSMUSG00000030882.20"; transcript_id "ENSMUSG00000030882.20_tx_369"; exon_id "chr7_105364001_105364184_+"; exonnum "30"; txlen "9866";
chr7	ENSEMBL_gcm37	exon	105364001	105364184	0.022760862849569	+	.	gene_id "ENSMUSG00000030882.20"; transcript_id "ENSMUSG00000030882.20_tx_370"; exon_id "chr7_105364001_105364184_+"; exonnum "31"; txlen "10065";
chr7	ENSEMBL_gcm37	exon	105364001	105364184	0.0221764019155281	+	.	gene_id "ENSMUSG00000030882.20"; transcript_id "ENSMUSG00000030882.20_tx_377"; exon_id "chr7_105364001_105364184_+"; exonnum "29"; txlen "10326";
chr7	ENSEMBL_gcm37	exon	105364001	105364184	0.0221764019155281	+	.	gene_id "ENSMUSG00000030882.20"; transcript_id "ENSMUSG00000030882.20_tx_378"; exon_id "chr7_105364001_105364184_+"; exonnum "28"; txlen "10338";
chr7	ENSEMBL_gcm37	exon	105364001	105364184	0.240334727283116	+	.	gene_id "ENSMUSG00000030882.20"; transcript_id "ENSMUSG00000030882.20_tx_38"; exon_id "chr7_105364001_105364184_+"; exonnum "35"; txlen "11232";
chr7	ENSEMBL_gcm37	exon	105364001	105364184	0.0221764019155281	+	.	gene_id "ENSMUSG00000030882.20"; transcript_id "ENSMUSG00000030882.20_tx_381"; exon_id "chr7_105364001_105364184_+"; exonnum "27"; txlen "9533";
chr7	ENSEMBL_gcm37	exon	105364001	105364184	0.0221764019155281	+	.	gene_id "ENSMUSG00000030882.20"; transcript_id "ENSMUSG00000030882.20_tx_382"; exon_id "chr7_105364001_105364184_+"; exonnum "28"; txlen "9671";
chr7	ENSEMBL_gcm37	exon	105364001	105364184	0.0219515733661008	+	.	gene_id "ENSMUSG00000030882.20"; transcript_id "ENSMUSG00000030882.20_tx_389"; exon_id "chr7_105364001_105364184_+"; exonnum "14"; txlen "7137";
chr7	ENSEMBL_gcm37	exon	105364001	105364184	0.0218574190912053	+	.	gene_id "ENSMUSG00000030882.20"; transcript_id "ENSMUSG00000030882.20_tx_392"; exon_id "chr7_105364001_105364184_+"; exonnum "29"; txlen "10218";
chr7	ENSEMBL_gcm37	exon	105364001	105364184	0.0218574190912053	+	.	gene_id "ENSMUSG00000030882.20"; transcript_id "ENSMUSG00000030882.20_tx_393"; exon_id "chr7_105364001_105364184_+"; exonnum "28"; txlen "10230";
chr7	ENSEMBL_gcm37	exon	105364001	105364184	0.0218574190912053	+	.	gene_id "ENSMUSG00000030882.20"; transcript_id "ENSMUSG00000030882.20_tx_395"; exon_id "chr7_105364001_105364184_+"; exonnum "29"; txlen "10368";
chr7	ENSEMBL_gcm37	exon	105364001	105364184	0.0214375568699429	+	.	gene_id "ENSMUSG00000030882.20"; transcript_id "ENSMUSG00000030882.20_tx_398"; exon_id "chr7_105364001_105364184_+"; exonnum "31"; txlen "10578";
chr7	ENSEMBL_gcm37	exon	105364001	105364184	0.0214375568699429	+	.	gene_id "ENSMUSG00000030882.20"; transcript_id "ENSMUSG00000030882.20_tx_399"; exon_id "chr7_105364001_105364184_+"; exonnum "31"; txlen "10728";
chr7	ENSEMBL_gcm37	exon	105364001	105364184	0.232718109369301	+	.	gene_id "ENSMUSG00000030882.20"; transcript_id "ENSMUSG00000030882.20_tx_40"; exon_id "chr7_105364001_105364184_+"; exonnum "34"; txlen "11256";
chr7	ENSEMBL_gcm37	exon	105364001	105364184	0.0209082344780925	+	.	gene_id "ENSMUSG00000030882.20"; transcript_id "ENSMUSG00000030882.20_tx_405"; exon_id "chr7_105364001_105364184_+"; exonnum "30"; txlen "10590";
chr7	ENSEMBL_gcm37	exon	105364001	105364184	0.0209082344780925	+	.	gene_id "ENSMUSG00000030882.20"; transcript_id "ENSMUSG00000030882.20_tx_406"; exon_id "chr7_105364001_105364184_+"; exonnum "31"; txlen "10566";
chr7	ENSEMBL_gcm37	exon	105364001	105364184	0.0209082344780925	+	.	gene_id "ENSMUSG00000030882.20"; transcript_id "ENSMUSG00000030882.20_tx_407"; exon_id "chr7_105364001_105364184_+"; exonnum "31"; txlen "10716";
chr7	ENSEMBL_gcm37	exon	105364001	105364184	0.0207866775961002	+	.	gene_id "ENSMUSG00000030882.20"; transcript_id "ENSMUSG00000030882.20_tx_415"; exon_id "chr7_105364001_105364184_+"; exonnum "13"; txlen "6807";
chr7	ENSEMBL_gcm37	exon	105364001	105364184	0.0207866775961002	+	.	gene_id "ENSMUSG00000030882.20"; transcript_id "ENSMUSG00000030882.20_tx_416"; exon_id "chr7_105364001_105364184_+"; exonnum "13"; txlen "6957";
chr7	ENSEMBL_gcm37	exon	105364001	105364184	0.0207866775961002	+	.	gene_id "ENSMUSG00000030882.20"; transcript_id "ENSMUSG00000030882.20_tx_420"; exon_id "chr7_105364001_105364184_+"; exonnum "14"; txlen "7136";
chr7	ENSEMBL_gcm37	exon	105364001	105364184	0.0207866775961002	+	.	gene_id "ENSMUSG00000030882.20"; transcript_id "ENSMUSG00000030882.20_tx_421"; exon_id "chr7_105364001_105364184_+"; exonnum "13"; txlen "7034";
chr7	ENSEMBL_gcm37	exon	105364001	105364184	0.0203973141658241	+	.	gene_id "ENSMUSG00000030882.20"; transcript_id "ENSMUSG00000030882.20_tx_425"; exon_id "chr7_105364001_105364184_+"; exonnum "30"; txlen "10530";
chr7	ENSEMBL_gcm37	exon	105364001	105364184	0.0203973141658241	+	.	gene_id "ENSMUSG00000030882.20"; transcript_id "ENSMUSG00000030882.20_tx_427"; exon_id "chr7_105364001_105364184_+"; exonnum "30"; txlen "10380";
chr7	ENSEMBL_gcm37	exon	105364001	105364184	0.0203973141658241	+	.	gene_id "ENSMUSG00000030882.20"; transcript_id "ENSMUSG00000030882.20_tx_428"; exon_id "chr7_105364001_105364184_+"; exonnum "31"; txlen "10713";
chr7	ENSEMBL_gcm37	exon	105364001	105364184	0.0203973141658241	+	.	gene_id "ENSMUSG00000030882.20"; transcript_id "ENSMUSG00000030882.20_tx_429"; exon_id "chr7_105364001_105364184_+"; exonnum "31"; txlen "10656";
chr7	ENSEMBL_gcm37	exon	105364001	105364184	0.0203973141658241	+	.	gene_id "ENSMUSG00000030882.20"; transcript_id "ENSMUSG00000030882.20_tx_431"; exon_id "chr7_105364001_105364184_+"; exonnum "31"; txlen "10563";
chr7	ENSEMBL_gcm37	exon	105364001	105364184	0.0203973141658241	+	.	gene_id "ENSMUSG00000030882.20"; transcript_id "ENSMUSG00000030882.20_tx_433"; exon_id "chr7_105364001_105364184_+"; exonnum "31"; txlen "10506";
chr7	ENSEMBL_gcm37	exon	105364001	105364184	0.0203973141658241	+	.	gene_id "ENSMUSG00000030882.20"; transcript_id "ENSMUSG00000030882.20_tx_434"; exon_id "chr7_105364001_105364184_+"; exonnum "32"; txlen "10757";
chr7	ENSEMBL_gcm37	exon	105364001	105364184	0.220933294259106	+	.	gene_id "ENSMUSG00000030882.20"; transcript_id "ENSMUSG00000030882.20_tx_44"; exon_id "chr7_105364001_105364184_+"; exonnum "12"; txlen "6654";
chr7	ENSEMBL_gcm37	exon	105364001	105364184	0.0202574263649468	+	.	gene_id "ENSMUSG00000030882.20"; transcript_id "ENSMUSG00000030882.20_tx_441"; exon_id "chr7_105364001_105364184_+"; exonnum "33"; txlen "10944";
chr7	ENSEMBL_gcm37	exon	105364001	105364184	0.0201933043489818	+	.	gene_id "ENSMUSG00000030882.20"; transcript_id "ENSMUSG00000030882.20_tx_442"; exon_id "chr7_105364001_105364184_+"; exonnum "16"; txlen "7492";
chr7	ENSEMBL_gcm37	exon	105364001	105364184	0.0201271757619985	+	.	gene_id "ENSMUSG00000030882.20"; transcript_id "ENSMUSG00000030882.20_tx_445"; exon_id "chr7_105364001_105364184_+"; exonnum "16"; txlen "7359";
chr7	ENSEMBL_gcm37	exon	105364001	105364184	0.0200901771717785	+	.	gene_id "ENSMUSG00000030882.20"; transcript_id "ENSMUSG00000030882.20_tx_446"; exon_id "chr7_105364001_105364184_+"; exonnum "34"; txlen "10427";
chr7	ENSEMBL_gcm37	exon	105364001	105364184	0.0196014399805559	+	.	gene_id "ENSMUSG00000030882.20"; transcript_id "ENSMUSG00000030882.20_tx_449"; exon_id "chr7_105364001_105364184_+"; exonnum "33"; txlen "10907";
chr7	ENSEMBL_gcm37	exon	105364001	105364184	0.218592357739193	+	.	gene_id "ENSMUSG00000030882.20"; transcript_id "ENSMUSG00000030882.20_tx_45"; exon_id "chr7_105364001_105364184_+"; exonnum "33"; txlen "11033";
chr7	ENSEMBL_gcm37	exon	105364001	105364184	0.0193452391488155	+	.	gene_id "ENSMUSG00000030882.20"; transcript_id "ENSMUSG00000030882.20_tx_450"; exon_id "chr7_105364001_105364184_+"; exonnum "29"; txlen "10447";
chr7	ENSEMBL_gcm37	exon	105364001	105364184	0.0193452391488155	+	.	gene_id "ENSMUSG00000030882.20"; transcript_id "ENSMUSG00000030882.20_tx_451"; exon_id "chr7_105364001_105364184_+"; exonnum "30"; txlen "10626";
chr7	ENSEMBL_gcm37	exon	105364001	105364184	0.0193452391488155	+	.	gene_id "ENSMUSG00000030882.20"; transcript_id "ENSMUSG00000030882.20_tx_452"; exon_id "chr7_105364001_105364184_+"; exonnum "31"; txlen "10793";
chr7	ENSEMBL_gcm37	exon	105364001	105364184	0.0193452391488155	+	.	gene_id "ENSMUSG00000030882.20"; transcript_id "ENSMUSG00000030882.20_tx_453"; exon_id "chr7_105364001_105364184_+"; exonnum "32"; txlen "10976";
chr7	ENSEMBL_gcm37	exon	105364001	105364184	0.0193452391488155	+	.	gene_id "ENSMUSG00000030882.20"; transcript_id "ENSMUSG00000030882.20_tx_454"; exon_id "chr7_105364001_105364184_+"; exonnum "33"; txlen "11126";
chr7	ENSEMBL_gcm37	exon	105364001	105364184	0.01895769040854	+	.	gene_id "ENSMUSG00000030882.20"; transcript_id "ENSMUSG00000030882.20_tx_457"; exon_id "chr7_105364001_105364184_+"; exonnum "15"; txlen "7431";
chr7	ENSEMBL_gcm37	exon	105364001	105364184	0.214908900000636	+	.	gene_id "ENSMUSG00000030882.20"; transcript_id "ENSMUSG00000030882.20_tx_46"; exon_id "chr7_105364001_105364184_+"; exonnum "34"; txlen "11183";
chr7	ENSEMBL_gcm37	exon	105364001	105364184	0.01895769040854	+	.	gene_id "ENSMUSG00000030882.20"; transcript_id "ENSMUSG00000030882.20_tx_460"; exon_id "chr7_105364001_105364184_+"; exonnum "15"; txlen "7281";
chr7	ENSEMBL_gcm37	exon	105364001	105364184	0.0184803349296068	+	.	gene_id "ENSMUSG00000030882.20"; transcript_id "ENSMUSG00000030882.20_tx_465"; exon_id "chr7_105364001_105364184_+"; exonnum "27"; txlen "10159";
chr7	ENSEMBL_gcm37	exon	105364001	105364184	0.0180661925468728	+	.	gene_id "ENSMUSG00000030882.20"; transcript_id "ENSMUSG00000030882.20_tx_474"; exon_id "chr7_105364001_105364184_+"; exonnum "31"; txlen "10635";
chr7	ENSEMBL_gcm37	exon	105364001	105364184	0.0180393934532961	+	.	gene_id "ENSMUSG00000030882.20"; transcript_id "ENSMUSG00000030882.20_tx_475"; exon_id "chr7_105364001_105364184_+"; exonnum "15"; txlen "7209";
chr7	ENSEMBL_gcm37	exon	105364001	105364184	0.0180385567190052	+	.	gene_id "ENSMUSG00000030882.20"; transcript_id "ENSMUSG00000030882.20_tx_477"; exon_id "chr7_105364001_105364184_+"; exonnum "32"; txlen "10968";
chr7	ENSEMBL_gcm37	exon	105364001	105364184	0.0174072457521185	+	.	gene_id "ENSMUSG00000030882.20"; transcript_id "ENSMUSG00000030882.20_tx_479"; exon_id "chr7_105364001_105364184_+"; exonnum "35"; txlen "11350";
chr7	ENSEMBL_gcm37	exon	105364001	105364184	0.0174072457521185	+	.	gene_id "ENSMUSG00000030882.20"; transcript_id "ENSMUSG00000030882.20_tx_480"; exon_id "chr7_105364001_105364184_+"; exonnum "36"; txlen "11557";
chr7	ENSEMBL_gcm37	exon	105364001	105364184	0.0174072457521185	+	.	gene_id "ENSMUSG00000030882.20"; transcript_id "ENSMUSG00000030882.20_tx_482"; exon_id "chr7_105364001_105364184_+"; exonnum "37"; txlen "11683";
chr7	ENSEMBL_gcm37	exon	105364001	105364184	0.0174072457521185	+	.	gene_id "ENSMUSG00000030882.20"; transcript_id "ENSMUSG00000030882.20_tx_483"; exon_id "chr7_105364001_105364184_+"; exonnum "35"; txlen "11529";
chr7	ENSEMBL_gcm37	exon	105364001	105364184	0.0174072457521185	+	.	gene_id "ENSMUSG00000030882.20"; transcript_id "ENSMUSG00000030882.20_tx_484"; exon_id "chr7_105364001_105364184_+"; exonnum "36"; txlen "11728";
chr7	ENSEMBL_gcm37	exon	105364001	105364184	0.0174072457521185	+	.	gene_id "ENSMUSG00000030882.20"; transcript_id "ENSMUSG00000030882.20_tx_485"; exon_id "chr7_105364001_105364184_+"; exonnum "37"; txlen "11533";
chr7	ENSEMBL_gcm37	exon	105364001	105364184	0.0174072457521185	+	.	gene_id "ENSMUSG00000030882.20"; transcript_id "ENSMUSG00000030882.20_tx_486"; exon_id "chr7_105364001_105364184_+"; exonnum "39"; txlen "12228";
chr7	ENSEMBL_gcm37	exon	105364001	105364184	0.0173592376721203	+	.	gene_id "ENSMUSG00000030882.20"; transcript_id "ENSMUSG00000030882.20_tx_487"; exon_id "chr7_105364001_105364184_+"; exonnum "33"; txlen "10277";
chr7	ENSEMBL_gcm37	exon	105364001	105364184	0.196133248544219	+	.	gene_id "ENSMUSG00000030882.20"; transcript_id "ENSMUSG00000030882.20_tx_49"; exon_id "chr7_105364001_105364184_+"; exonnum "13"; txlen "6910";
chr7	ENSEMBL_gcm37	exon	105364001	105364184	0.017114945723404	+	.	gene_id "ENSMUSG00000030882.20"; transcript_id "ENSMUSG00000030882.20_tx_493"; exon_id "chr7_105364001_105364184_+"; exonnum "37"; txlen "11741";
chr7	ENSEMBL_gcm37	exon	105364001	105364184	0.0170072816695365	+	.	gene_id "ENSMUSG00000030882.20"; transcript_id "ENSMUSG00000030882.20_tx_494"; exon_id "chr7_105364001_105364184_+"; exonnum "10"; txlen "6496";
chr7	ENSEMBL_gcm37	exon	105364001	105364184	0.0165745968507889	+	.	gene_id "ENSMUSG00000030882.20"; transcript_id "ENSMUSG00000030882.20_tx_495"; exon_id "chr7_105364001_105364184_+"; exonnum "34"; txlen "10977";
chr7	ENSEMBL_gcm37	exon	105364001	105364184	0.016499456751826	+	.	gene_id "ENSMUSG00000030882.20"; transcript_id "ENSMUSG00000030882.20_tx_497"; exon_id "chr7_105364001_105364184_+"; exonnum "31"; txlen "10594";
chr7	ENSEMBL_gcm37	exon	105364001	105364184	0.016499456751826	+	.	gene_id "ENSMUSG00000030882.20"; transcript_id "ENSMUSG00000030882.20_tx_499"; exon_id "chr7_105364001_105364184_+"; exonnum "32"; txlen "10720";
chr7	ENSEMBL_gcm37	exon	105364001	105364184	0.799284475250835	+	.	gene_id "ENSMUSG00000030882.20"; transcript_id "ENSMUSG00000030882.20_tx_5"; exon_id "chr7_105364001_105364184_+"; exonnum "14"; txlen "7013";
chr7	ENSEMBL_gcm37	exon	105364001	105364184	0.016499456751826	+	.	gene_id "ENSMUSG00000030882.20"; transcript_id "ENSMUSG00000030882.20_tx_500"; exon_id "chr7_105364001_105364184_+"; exonnum "30"; txlen "10606";
chr7	ENSEMBL_gcm37	exon	105364001	105364184	0.016499456751826	+	.	gene_id "ENSMUSG00000030882.20"; transcript_id "ENSMUSG00000030882.20_tx_501"; exon_id "chr7_105364001_105364184_+"; exonnum "31"; txlen "10582";
chr7	ENSEMBL_gcm37	exon	105364001	105364184	0.0162001266431995	+	.	gene_id "ENSMUSG00000030882.20"; transcript_id "ENSMUSG00000030882.20_tx_503"; exon_id "chr7_105364001_105364184_+"; exonnum "32"; txlen "10790";
chr7	ENSEMBL_gcm37	exon	105364001	105364184	0.0161761617162181	+	.	gene_id "ENSMUSG00000030882.20"; transcript_id "ENSMUSG00000030882.20_tx_506"; exon_id "chr7_105364001_105364184_+"; exonnum "30"; txlen "10436";
chr7	ENSEMBL_gcm37	exon	105364001	105364184	0.0161761617162181	+	.	gene_id "ENSMUSG00000030882.20"; transcript_id "ENSMUSG00000030882.20_tx_507"; exon_id "chr7_105364001_105364184_+"; exonnum "31"; txlen "10562";
chr7	ENSEMBL_gcm37	exon	105364001	105364184	0.0161284053961889	+	.	gene_id "ENSMUSG00000030882.20"; transcript_id "ENSMUSG00000030882.20_tx_508"; exon_id "chr7_105364001_105364184_+"; exonnum "33"; txlen "11001";
chr7	ENSEMBL_gcm37	exon	105364001	105364184	0.186860907905293	+	.	gene_id "ENSMUSG00000030882.20"; transcript_id "ENSMUSG00000030882.20_tx_51"; exon_id "chr7_105364001_105364184_+"; exonnum "33"; txlen "11106";
chr7	ENSEMBL_gcm37	exon	105364001	105364184	0.0159350565056031	+	.	gene_id "ENSMUSG00000030882.20"; transcript_id "ENSMUSG00000030882.20_tx_512"; exon_id "chr7_105364001_105364184_+"; exonnum "28"; txlen "10002";
chr7	ENSEMBL_gcm37	exon	105364001	105364184	0.0159350565056031	+	.	gene_id "ENSMUSG00000030882.20"; transcript_id "ENSMUSG00000030882.20_tx_513"; exon_id "chr7_105364001_105364184_+"; exonnum "28"; txlen "10152";
chr7	ENSEMBL_gcm37	exon	105364001	105364184	0.0152837073069546	+	.	gene_id "ENSMUSG00000030882.20"; transcript_id "ENSMUSG00000030882.20_tx_517"; exon_id "chr7_105364001_105364184_+"; exonnum "13"; txlen "6987";
chr7	ENSEMBL_gcm37	exon	105364001	105364184	0.184594469441835	+	.	gene_id "ENSMUSG00000030882.20"; transcript_id "ENSMUSG00000030882.20_tx_52"; exon_id "chr7_105364001_105364184_+"; exonnum "12"; txlen "6804";
chr7	ENSEMBL_gcm37	exon	105364001	105364184	0.0148393115202535	+	.	gene_id "ENSMUSG00000030882.20"; transcript_id "ENSMUSG00000030882.20_tx_522"; exon_id "chr7_105364001_105364184_+"; exonnum "17"; txlen "7868";
chr7	ENSEMBL_gcm37	exon	105364001	105364184	0.0148393115202535	+	.	gene_id "ENSMUSG00000030882.20"; transcript_id "ENSMUSG00000030882.20_tx_524"; exon_id "chr7_105364001_105364184_+"; exonnum "18"; txlen "7868";
chr7	ENSEMBL_gcm37	exon	105364001	105364184	0.014777737993188	+	.	gene_id "ENSMUSG00000030882.20"; transcript_id "ENSMUSG00000030882.20_tx_526"; exon_id "chr7_105364001_105364184_+"; exonnum "31"; txlen "10597";
chr7	ENSEMBL_gcm37	exon	105364001	105364184	0.014777737993188	+	.	gene_id "ENSMUSG00000030882.20"; transcript_id "ENSMUSG00000030882.20_tx_527"; exon_id "chr7_105364001_105364184_+"; exonnum "31"; txlen "10747";
chr7	ENSEMBL_gcm37	exon	105364001	105364184	0.014777737993188	+	.	gene_id "ENSMUSG00000030882.20"; transcript_id "ENSMUSG00000030882.20_tx_529"; exon_id "chr7_105364001_105364184_+"; exonnum "32"; txlen "10946";
chr7	ENSEMBL_gcm37	exon	105364001	105364184	0.014777737993188	+	.	gene_id "ENSMUSG00000030882.20"; transcript_id "ENSMUSG00000030882.20_tx_531"; exon_id "chr7_105364001_105364184_+"; exonnum "30"; txlen "10459";
chr7	ENSEMBL_gcm37	exon	105364001	105364184	0.014777737993188	+	.	gene_id "ENSMUSG00000030882.20"; transcript_id "ENSMUSG00000030882.20_tx_532"; exon_id "chr7_105364001_105364184_+"; exonnum "34"; txlen "11097";
chr7	ENSEMBL_gcm37	exon	105364001	105364184	0.014777737993188	+	.	gene_id "ENSMUSG00000030882.20"; transcript_id "ENSMUSG00000030882.20_tx_533"; exon_id "chr7_105364001_105364184_+"; exonnum "30"; txlen "10609";
chr7	ENSEMBL_gcm37	exon	105364001	105364184	0.014777737993188	+	.	gene_id "ENSMUSG00000030882.20"; transcript_id "ENSMUSG00000030882.20_tx_534"; exon_id "chr7_105364001_105364184_+"; exonnum "34"; txlen "11247";
chr7	ENSEMBL_gcm37	exon	105364001	105364184	0.014777737993188	+	.	gene_id "ENSMUSG00000030882.20"; transcript_id "ENSMUSG00000030882.20_tx_535"; exon_id "chr7_105364001_105364184_+"; exonnum "30"; txlen "9942";
chr7	ENSEMBL_gcm37	exon	105364001	105364184	0.014777737993188	+	.	gene_id "ENSMUSG00000030882.20"; transcript_id "ENSMUSG00000030882.20_tx_536"; exon_id "chr7_105364001_105364184_+"; exonnum "31"; txlen "10808";
chr7	ENSEMBL_gcm37	exon	105364001	105364184	0.014777737993188	+	.	gene_id "ENSMUSG00000030882.20"; transcript_id "ENSMUSG00000030882.20_tx_537"; exon_id "chr7_105364001_105364184_+"; exonnum "31"; txlen "10141";
chr7	ENSEMBL_gcm37	exon	105364001	105364184	0.014777737993188	+	.	gene_id "ENSMUSG00000030882.20"; transcript_id "ENSMUSG00000030882.20_tx_540"; exon_id "chr7_105364001_105364184_+"; exonnum "11"; txlen "6643";
chr7	ENSEMBL_gcm37	exon	105364001	105364184	0.014777737993188	+	.	gene_id "ENSMUSG00000030882.20"; transcript_id "ENSMUSG00000030882.20_tx_541"; exon_id "chr7_105364001_105364184_+"; exonnum "33"; txlen "11109";
chr7	ENSEMBL_gcm37	exon	105364001	105364184	0.014777737993188	+	.	gene_id "ENSMUSG00000030882.20"; transcript_id "ENSMUSG00000030882.20_tx_542"; exon_id "chr7_105364001_105364184_+"; exonnum "29"; txlen "9804";
chr7	ENSEMBL_gcm37	exon	105364001	105364184	0.014777737993188	+	.	gene_id "ENSMUSG00000030882.20"; transcript_id "ENSMUSG00000030882.20_tx_543"; exon_id "chr7_105364001_105364184_+"; exonnum "11"; txlen "6793";
chr7	ENSEMBL_gcm37	exon	105364001	105364184	0.0145127567099589	+	.	gene_id "ENSMUSG00000030882.20"; transcript_id "ENSMUSG00000030882.20_tx_558"; exon_id "chr7_105364001_105364184_+"; exonnum "15"; txlen "7506";
chr7	ENSEMBL_gcm37	exon	105364001	105364184	0.0145127567099589	+	.	gene_id "ENSMUSG00000030882.20"; transcript_id "ENSMUSG00000030882.20_tx_560"; exon_id "chr7_105364001_105364184_+"; exonnum "15"; txlen "7356";
chr7	ENSEMBL_gcm37	exon	105364001	105364184	0.0142840363808028	+	.	gene_id "ENSMUSG00000030882.20"; transcript_id "ENSMUSG00000030882.20_tx_566"; exon_id "chr7_105364001_105364184_+"; exonnum "16"; txlen "7689";
chr7	ENSEMBL_gcm37	exon	105364001	105364184	0.0142840363808028	+	.	gene_id "ENSMUSG00000030882.20"; transcript_id "ENSMUSG00000030882.20_tx_567"; exon_id "chr7_105364001_105364184_+"; exonnum "17"; txlen "7689";
chr7	ENSEMBL_gcm37	exon	105364001	105364184	0.0028360464671623	+	.	gene_id "ENSMUSG00000030882.20"; transcript_id "ENSMUSG00000030882.20_tx_569"; exon_id "chr7_105364001_105364184_+"; exonnum "39"; txlen "12225";
chr7	ENSEMBL_gcm37	exon	105364001	105364184	0.170331397066328	+	.	gene_id "ENSMUSG00000030882.20"; transcript_id "ENSMUSG00000030882.20_tx_57"; exon_id "chr7_105364001_105364184_+"; exonnum "33"; txlen "11049";
chr7	ENSEMBL_gcm37	exon	105364001	105364184	0.713880177698086	+	.	gene_id "ENSMUSG00000030882.20"; transcript_id "ENSMUSG00000030882.20_tx_6"; exon_id "chr7_105364001_105364184_+"; exonnum "15"; txlen "7346";
chr7	ENSEMBL_gcm37	exon	105364001	105364184	0.163320767308888	+	.	gene_id "ENSMUSG00000030882.20"; transcript_id "ENSMUSG00000030882.20_tx_60"; exon_id "chr7_105364001_105364184_+"; exonnum "14"; txlen "7180";
chr7	ENSEMBL_gcm37	exon	105364001	105364184	0.159999701019288	+	.	gene_id "ENSMUSG00000030882.20"; transcript_id "ENSMUSG00000030882.20_tx_62"; exon_id "chr7_105364001_105364184_+"; exonnum "31"; txlen "10671";
chr7	ENSEMBL_gcm37	exon	105364001	105364184	0.15652724934194	+	.	gene_id "ENSMUSG00000030882.20"; transcript_id "ENSMUSG00000030882.20_tx_63"; exon_id "chr7_105364001_105364184_+"; exonnum "30"; txlen "10545";
chr7	ENSEMBL_gcm37	exon	105364001	105364184	0.149469415716427	+	.	gene_id "ENSMUSG00000030882.20"; transcript_id "ENSMUSG00000030882.20_tx_64"; exon_id "chr7_105364001_105364184_+"; exonnum "30"; txlen "10395";
chr7	ENSEMBL_gcm37	exon	105364001	105364184	0.14542819686909	+	.	gene_id "ENSMUSG00000030882.20"; transcript_id "ENSMUSG00000030882.20_tx_67"; exon_id "chr7_105364001_105364184_+"; exonnum "34"; txlen "11033";
chr7	ENSEMBL_gcm37	exon	105364001	105364184	0.144859918050467	+	.	gene_id "ENSMUSG00000030882.20"; transcript_id "ENSMUSG00000030882.20_tx_68"; exon_id "chr7_105364001_105364184_+"; exonnum "14"; txlen "7030";
chr7	ENSEMBL_gcm37	exon	105364001	105364184	0.140136658776633	+	.	gene_id "ENSMUSG00000030882.20"; transcript_id "ENSMUSG00000030882.20_tx_69"; exon_id "chr7_105364001_105364184_+"; exonnum "34"; txlen "11244";
chr7	ENSEMBL_gcm37	exon	105364001	105364184	0.13405420758566	+	.	gene_id "ENSMUSG00000030882.20"; transcript_id "ENSMUSG00000030882.20_tx_72"; exon_id "chr7_105364001_105364184_+"; exonnum "32"; txlen "10850";
chr7	ENSEMBL_gcm37	exon	105364001	105364184	0.131804399124048	+	.	gene_id "ENSMUSG00000030882.20"; transcript_id "ENSMUSG00000030882.20_tx_74"; exon_id "chr7_105364001_105364184_+"; exonnum "29"; txlen "10407";
chr7	ENSEMBL_gcm37	exon	105364001	105364184	0.129196766873184	+	.	gene_id "ENSMUSG00000030882.20"; transcript_id "ENSMUSG00000030882.20_tx_76"; exon_id "chr7_105364001_105364184_+"; exonnum "34"; txlen "11106";
chr7	ENSEMBL_gcm37	exon	105364001	105364184	0.123541725447009	+	.	gene_id "ENSMUSG00000030882.20"; transcript_id "ENSMUSG00000030882.20_tx_78"; exon_id "chr7_105364001_105364184_+"; exonnum "34"; txlen "11082";
chr7	ENSEMBL_gcm37	exon	105364001	105364184	0.122010706957017	+	.	gene_id "ENSMUSG00000030882.20"; transcript_id "ENSMUSG00000030882.20_tx_79"; exon_id "chr7_105364001_105364184_+"; exonnum "34"; txlen "11203";
chr7	ENSEMBL_gcm37	exon	105364001	105364184	0.118775419210487	+	.	gene_id "ENSMUSG00000030882.20"; transcript_id "ENSMUSG00000030882.20_tx_84"; exon_id "chr7_105364001_105364184_+"; exonnum "32"; txlen "10923";
chr7	ENSEMBL_gcm37	exon	105364001	105364184	0.117302337008625	+	.	gene_id "ENSMUSG00000030882.20"; transcript_id "ENSMUSG00000030882.20_tx_85"; exon_id "chr7_105364001_105364184_+"; exonnum "27"; txlen "9964";
chr7	ENSEMBL_gcm37	exon	105364001	105364184	0.105700839863316	+	.	gene_id "ENSMUSG00000030882.20"; transcript_id "ENSMUSG00000030882.20_tx_91"; exon_id "chr7_105364001_105364184_+"; exonnum "32"; txlen "10907";
chr7	ENSEMBL_gcm37	exon	105364001	105364184	0.105337608153111	+	.	gene_id "ENSMUSG00000030882.20"; transcript_id "ENSMUSG00000030882.20_tx_92"; exon_id "chr7_105364001_105364184_+"; exonnum "33"; txlen "11057";
chr7	ENSEMBL_gcm37	exon	105364001	105364184	0.104752550343335	+	.	gene_id "ENSMUSG00000030882.20"; transcript_id "ENSMUSG00000030882.20_tx_93"; exon_id "chr7_105364001_105364184_+"; exonnum "30"; txlen "10383";
chr7	ENSEMBL_gcm37	exon	105364001	105364184	0.102961852848573	+	.	gene_id "ENSMUSG00000030882.20"; transcript_id "ENSMUSG00000030882.20_tx_95"; exon_id "chr7_105364001_105364184_+"; exonnum "34"; txlen "11053";
chr7	ENSEMBL_gcm37	exon	105364001	105364184	0.102390860242743	+	.	gene_id "ENSMUSG00000030882.20"; transcript_id "ENSMUSG00000030882.20_tx_96"; exon_id "chr7_105364001_105364184_+"; exonnum "29"; txlen "10257";
chr7	ENSEMBL_gcm37	exon	105364001	105364184	0.101184583622811	+	.	gene_id "ENSMUSG00000030882.20"; transcript_id "ENSMUSG00000030882.20_tx_98"; exon_id "chr7_105364001_105364184_+"; exonnum "12"; txlen "6705";
chr7	HAVANA	exon	105364384	105364497	0	+	.	gene_id "ENSMUSG00000030882.20"; transcript_id "ENSMUST00000145988.9"; gene_type "protein_coding"; gene_name "Dnhd1"; transcript_type "protein_coding"; transcript_name "Dnhd1-203"; exon_number 39; exon_id "ENSMUSE00000632988.2"; level 2; protein_id "ENSMUSP00000121261.3"; transcript_support_level "5"; mgi_id "MGI:1924755"; tag "basic"; tag "Ensembl_canonical"; tag "GENCODE_Primary"; tag "appris_principal_1"; havana_gene "OTTMUSG00000025560.1"; havana_transcript "OTTMUST00000062891.1";
chr7	HAVANA	CDS	105364384	105364497	0	+	2	gene_id "ENSMUSG00000030882.20"; transcript_id "ENSMUST00000145988.9"; gene_type "protein_coding"; gene_name "Dnhd1"; transcript_type "protein_coding"; transcript_name "Dnhd1-203"; exon_number 39; exon_id "ENSMUSE00000632988.2"; level 2; protein_id "ENSMUSP00000121261.3"; transcript_support_level "5"; mgi_id "MGI:1924755"; tag "basic"; tag "Ensembl_canonical"; tag "GENCODE_Primary"; tag "appris_principal_1"; havana_gene "OTTMUSG00000025560.1"; havana_transcript "OTTMUST00000062891.1";
chr7	ENSEMBL_gcm37	exon	105364384	105364497	0.101184583622811	+	.	gene_id "ENSMUSG00000030882.20"; transcript_id "ENSMUSG00000030882.20_tx_100"; exon_id "chr7_105364384_105364497_+"; exonnum "13"; txlen "6855";
chr7	ENSEMBL_gcm37	exon	105364384	105364497	0.101134269693699	+	.	gene_id "ENSMUSG00000030882.20"; transcript_id "ENSMUSG00000030882.20_tx_101"; exon_id "chr7_105364384_105364497_+"; exonnum "32"; txlen "10521";
chr7	ENSEMBL_gcm37	exon	105364384	105364497	0.0993876630846473	+	.	gene_id "ENSMUSG00000030882.20"; transcript_id "ENSMUSG00000030882.20_tx_102"; exon_id "chr7_105364384_105364497_+"; exonnum "14"; txlen "6996";
chr7	ENSEMBL_gcm37	exon	105364384	105364497	0.0992267333277186	+	.	gene_id "ENSMUSG00000030882.20"; transcript_id "ENSMUSG00000030882.20_tx_103"; exon_id "chr7_105364384_105364497_+"; exonnum "35"; txlen "11048";
chr7	ENSEMBL_gcm37	exon	105364384	105364497	0.0978942452077082	+	.	gene_id "ENSMUSG00000030882.20"; transcript_id "ENSMUSG00000030882.20_tx_104"; exon_id "chr7_105364384_105364497_+"; exonnum "34"; txlen "11053";
chr7	ENSEMBL_gcm37	exon	105364384	105364497	0.0970790781299722	+	.	gene_id "ENSMUSG00000030882.20"; transcript_id "ENSMUSG00000030882.20_tx_106"; exon_id "chr7_105364384_105364497_+"; exonnum "12"; txlen "6560";
chr7	ENSEMBL_gcm37	exon	105364384	105364497	0.0962415101490605	+	.	gene_id "ENSMUSG00000030882.20"; transcript_id "ENSMUSG00000030882.20_tx_107"; exon_id "chr7_105364384_105364497_+"; exonnum "11"; txlen "6505";
chr7	ENSEMBL_gcm37	exon	105364384	105364497	0.0937103169243915	+	.	gene_id "ENSMUSG00000030882.20"; transcript_id "ENSMUSG00000030882.20_tx_108"; exon_id "chr7_105364384_105364497_+"; exonnum "31"; txlen "10533";
chr7	ENSEMBL_gcm37	exon	105364384	105364497	0.0932411211900709	+	.	gene_id "ENSMUSG00000030882.20"; transcript_id "ENSMUSG00000030882.20_tx_109"; exon_id "chr7_105364384_105364497_+"; exonnum "12"; txlen "6671";
chr7	ENSEMBL_gcm37	exon	105364384	105364497	0.568092482553194	+	.	gene_id "ENSMUSG00000030882.20"; transcript_id "ENSMUSG00000030882.20_tx_11"; exon_id "chr7_105364384_105364497_+"; exonnum "17"; txlen "7341";
chr7	ENSEMBL_gcm37	exon	105364384	105364497	0.0898556020846677	+	.	gene_id "ENSMUSG00000030882.20"; transcript_id "ENSMUSG00000030882.20_tx_110"; exon_id "chr7_105364384_105364497_+"; exonnum "34"; txlen "11048";
chr7	ENSEMBL_gcm37	exon	105364384	105364497	0.0892151797294372	+	.	gene_id "ENSMUSG00000030882.20"; transcript_id "ENSMUSG00000030882.20_tx_111"; exon_id "chr7_105364384_105364497_+"; exonnum "27"; txlen "9930";
chr7	ENSEMBL_gcm37	exon	105364384	105364497	0.0892151797294372	+	.	gene_id "ENSMUSG00000030882.20"; transcript_id "ENSMUSG00000030882.20_tx_112"; exon_id "chr7_105364384_105364497_+"; exonnum "28"; txlen "10114";
chr7	ENSEMBL_gcm37	exon	105364384	105364497	0.0891607847805871	+	.	gene_id "ENSMUSG00000030882.20"; transcript_id "ENSMUSG00000030882.20_tx_113"; exon_id "chr7_105364384_105364497_+"; exonnum "12"; txlen "6710";
chr7	ENSEMBL_gcm37	exon	105364384	105364497	0.087922256339325	+	.	gene_id "ENSMUSG00000030882.20"; transcript_id "ENSMUSG00000030882.20_tx_114"; exon_id "chr7_105364384_105364497_+"; exonnum "27"; txlen "9780";
chr7	ENSEMBL_gcm37	exon	105364384	105364497	0.0861682653986745	+	.	gene_id "ENSMUSG00000030882.20"; transcript_id "ENSMUSG00000030882.20_tx_115"; exon_id "chr7_105364384_105364497_+"; exonnum "13"; txlen "6744";
chr7	ENSEMBL_gcm37	exon	105364384	105364497	0.0848060061890228	+	.	gene_id "ENSMUSG00000030882.20"; transcript_id "ENSMUSG00000030882.20_tx_118"; exon_id "chr7_105364384_105364497_+"; exonnum "34"; txlen "10899";
chr7	ENSEMBL_gcm37	exon	105364384	105364497	0.555429336593279	+	.	gene_id "ENSMUSG00000030882.20"; transcript_id "ENSMUSG00000030882.20_tx_12"; exon_id "chr7_105364384_105364497_+"; exonnum "16"; txlen "7196";
chr7	ENSEMBL_gcm37	exon	105364384	105364497	0.0840844587146179	+	.	gene_id "ENSMUSG00000030882.20"; transcript_id "ENSMUSG00000030882.20_tx_120"; exon_id "chr7_105364384_105364497_+"; exonnum "15"; txlen "7176";
chr7	ENSEMBL_gcm37	exon	105364384	105364497	0.082057993154302	+	.	gene_id "ENSMUSG00000030882.20"; transcript_id "ENSMUSG00000030882.20_tx_122"; exon_id "chr7_105364384_105364497_+"; exonnum "34"; txlen "11094";
chr7	ENSEMBL_gcm37	exon	105364384	105364497	0.0817832730428496	+	.	gene_id "ENSMUSG00000030882.20"; transcript_id "ENSMUSG00000030882.20_tx_123"; exon_id "chr7_105364384_105364497_+"; exonnum "30"; txlen "10349";
chr7	ENSEMBL_gcm37	exon	105364384	105364497	0.081584170879252	+	.	gene_id "ENSMUSG00000030882.20"; transcript_id "ENSMUSG00000030882.20_tx_124"; exon_id "chr7_105364384_105364497_+"; exonnum "29"; txlen "10073";
chr7	ENSEMBL_gcm37	exon	105364384	105364497	0.0813481938445339	+	.	gene_id "ENSMUSG00000030882.20"; transcript_id "ENSMUSG00000030882.20_tx_125"; exon_id "chr7_105364384_105364497_+"; exonnum "32"; txlen "10724";
chr7	ENSEMBL_gcm37	exon	105364384	105364497	0.0812171912261934	+	.	gene_id "ENSMUSG00000030882.20"; transcript_id "ENSMUSG00000030882.20_tx_126"; exon_id "chr7_105364384_105364497_+"; exonnum "12"; txlen "6539";
chr7	ENSEMBL_gcm37	exon	105364384	105364497	0.0808861246468426	+	.	gene_id "ENSMUSG00000030882.20"; transcript_id "ENSMUSG00000030882.20_tx_127"; exon_id "chr7_105364384_105364497_+"; exonnum "33"; txlen "10870";
chr7	ENSEMBL_gcm37	exon	105364384	105364497	0.0760394072111439	+	.	gene_id "ENSMUSG00000030882.20"; transcript_id "ENSMUSG00000030882.20_tx_130"; exon_id "chr7_105364384_105364497_+"; exonnum "16"; txlen "7330";
chr7	ENSEMBL_gcm37	exon	105364384	105364497	0.0758237477125391	+	.	gene_id "ENSMUSG00000030882.20"; transcript_id "ENSMUSG00000030882.20_tx_131"; exon_id "chr7_105364384_105364497_+"; exonnum "30"; txlen "10199";
chr7	ENSEMBL_gcm37	exon	105364384	105364497	0.0757291633860023	+	.	gene_id "ENSMUSG00000030882.20"; transcript_id "ENSMUSG00000030882.20_tx_132"; exon_id "chr7_105364384_105364497_+"; exonnum "32"; txlen "10744";
chr7	ENSEMBL_gcm37	exon	105364384	105364497	0.0741912129015339	+	.	gene_id "ENSMUSG00000030882.20"; transcript_id "ENSMUSG00000030882.20_tx_133"; exon_id "chr7_105364384_105364497_+"; exonnum "31"; txlen "10337";
chr7	ENSEMBL_gcm37	exon	105364384	105364497	0.0741726571249368	+	.	gene_id "ENSMUSG00000030882.20"; transcript_id "ENSMUSG00000030882.20_tx_134"; exon_id "chr7_105364384_105364497_+"; exonnum "19"; txlen "7883";
chr7	ENSEMBL_gcm37	exon	105364384	105364497	0.0741726571249368	+	.	gene_id "ENSMUSG00000030882.20"; transcript_id "ENSMUSG00000030882.20_tx_135"; exon_id "chr7_105364384_105364497_+"; exonnum "19"; txlen "7830";
chr7	ENSEMBL_gcm37	exon	105364384	105364497	0.0741726571249368	+	.	gene_id "ENSMUSG00000030882.20"; transcript_id "ENSMUSG00000030882.20_tx_136"; exon_id "chr7_105364384_105364497_+"; exonnum "19"; txlen "7854";
chr7	ENSEMBL_gcm37	exon	105364384	105364497	0.0741726571249368	+	.	gene_id "ENSMUSG00000030882.20"; transcript_id "ENSMUSG00000030882.20_tx_137"; exon_id "chr7_105364384_105364497_+"; exonnum "18"; txlen "7594";
chr7	ENSEMBL_gcm37	exon	105364384	105364497	0.0741726571249368	+	.	gene_id "ENSMUSG00000030882.20"; transcript_id "ENSMUSG00000030882.20_tx_138"; exon_id "chr7_105364384_105364497_+"; exonnum "20"; txlen "8009";
chr7	ENSEMBL_gcm37	exon	105364384	105364497	0.0741726571249368	+	.	gene_id "ENSMUSG00000030882.20"; transcript_id "ENSMUSG00000030882.20_tx_139"; exon_id "chr7_105364384_105364497_+"; exonnum "18"; txlen "7541";
chr7	ENSEMBL_gcm37	exon	105364384	105364497	0.516235077043634	+	.	gene_id "ENSMUSG00000030882.20"; transcript_id "ENSMUSG00000030882.20_tx_14"; exon_id "chr7_105364384_105364497_+"; exonnum "15"; txlen "7162";
chr7	ENSEMBL_gcm37	exon	105364384	105364497	0.0741726571249368	+	.	gene_id "ENSMUSG00000030882.20"; transcript_id "ENSMUSG00000030882.20_tx_140"; exon_id "chr7_105364384_105364497_+"; exonnum "20"; txlen "8033";
chr7	ENSEMBL_gcm37	exon	105364384	105364497	0.0741726571249368	+	.	gene_id "ENSMUSG00000030882.20"; transcript_id "ENSMUSG00000030882.20_tx_141"; exon_id "chr7_105364384_105364497_+"; exonnum "20"; txlen "7980";
chr7	ENSEMBL_gcm37	exon	105364384	105364497	0.0741726571249368	+	.	gene_id "ENSMUSG00000030882.20"; transcript_id "ENSMUSG00000030882.20_tx_142"; exon_id "chr7_105364384_105364497_+"; exonnum "19"; txlen "7720";
chr7	ENSEMBL_gcm37	exon	105364384	105364497	0.0741726571249368	+	.	gene_id "ENSMUSG00000030882.20"; transcript_id "ENSMUSG00000030882.20_tx_143"; exon_id "chr7_105364384_105364497_+"; exonnum "21"; txlen "8159";
chr7	ENSEMBL_gcm37	exon	105364384	105364497	0.0741726571249368	+	.	gene_id "ENSMUSG00000030882.20"; transcript_id "ENSMUSG00000030882.20_tx_144"; exon_id "chr7_105364384_105364497_+"; exonnum "19"; txlen "7691";
chr7	ENSEMBL_gcm37	exon	105364384	105364497	0.0741726571249368	+	.	gene_id "ENSMUSG00000030882.20"; transcript_id "ENSMUSG00000030882.20_tx_146"; exon_id "chr7_105364384_105364497_+"; exonnum "19"; txlen "7733";
chr7	ENSEMBL_gcm37	exon	105364384	105364497	0.0741726571249368	+	.	gene_id "ENSMUSG00000030882.20"; transcript_id "ENSMUSG00000030882.20_tx_147"; exon_id "chr7_105364384_105364497_+"; exonnum "19"; txlen "7680";
chr7	ENSEMBL_gcm37	exon	105364384	105364497	0.0741726571249368	+	.	gene_id "ENSMUSG00000030882.20"; transcript_id "ENSMUSG00000030882.20_tx_148"; exon_id "chr7_105364384_105364497_+"; exonnum "18"; txlen "7444";
chr7	ENSEMBL_gcm37	exon	105364384	105364497	0.0741726571249368	+	.	gene_id "ENSMUSG00000030882.20"; transcript_id "ENSMUSG00000030882.20_tx_149"; exon_id "chr7_105364384_105364497_+"; exonnum "20"; txlen "7859";
chr7	ENSEMBL_gcm37	exon	105364384	105364497	0.0741726571249368	+	.	gene_id "ENSMUSG00000030882.20"; transcript_id "ENSMUSG00000030882.20_tx_150"; exon_id "chr7_105364384_105364497_+"; exonnum "18"; txlen "7391";
chr7	ENSEMBL_gcm37	exon	105364384	105364497	0.0741726571249368	+	.	gene_id "ENSMUSG00000030882.20"; transcript_id "ENSMUSG00000030882.20_tx_151"; exon_id "chr7_105364384_105364497_+"; exonnum "20"; txlen "7883";
chr7	ENSEMBL_gcm37	exon	105364384	105364497	0.0741726571249368	+	.	gene_id "ENSMUSG00000030882.20"; transcript_id "ENSMUSG00000030882.20_tx_152"; exon_id "chr7_105364384_105364497_+"; exonnum "20"; txlen "7830";
chr7	ENSEMBL_gcm37	exon	105364384	105364497	0.0741726571249368	+	.	gene_id "ENSMUSG00000030882.20"; transcript_id "ENSMUSG00000030882.20_tx_154"; exon_id "chr7_105364384_105364497_+"; exonnum "19"; txlen "7570";
chr7	ENSEMBL_gcm37	exon	105364384	105364497	0.0741726571249368	+	.	gene_id "ENSMUSG00000030882.20"; transcript_id "ENSMUSG00000030882.20_tx_155"; exon_id "chr7_105364384_105364497_+"; exonnum "21"; txlen "8009";
chr7	ENSEMBL_gcm37	exon	105364384	105364497	0.0738642020721879	+	.	gene_id "ENSMUSG00000030882.20"; transcript_id "ENSMUSG00000030882.20_tx_159"; exon_id "chr7_105364384_105364497_+"; exonnum "34"; txlen "11004";
chr7	ENSEMBL_gcm37	exon	105364384	105364497	0.454022878308282	+	.	gene_id "ENSMUSG00000030882.20"; transcript_id "ENSMUSG00000030882.20_tx_16"; exon_id "chr7_105364384_105364497_+"; exonnum "14"; txlen "6847";
chr7	ENSEMBL_gcm37	exon	105364384	105364497	0.0725733718447406	+	.	gene_id "ENSMUSG00000030882.20"; transcript_id "ENSMUSG00000030882.20_tx_161"; exon_id "chr7_105364384_105364497_+"; exonnum "11"; txlen "6367";
chr7	ENSEMBL_gcm37	exon	105364384	105364497	0.0725733718447406	+	.	gene_id "ENSMUSG00000030882.20"; transcript_id "ENSMUSG00000030882.20_tx_162"; exon_id "chr7_105364384_105364497_+"; exonnum "11"; txlen "6517";
chr7	ENSEMBL_gcm37	exon	105364384	105364497	0.0711824206696568	+	.	gene_id "ENSMUSG00000030882.20"; transcript_id "ENSMUSG00000030882.20_tx_165"; exon_id "chr7_105364384_105364497_+"; exonnum "34"; txlen "11077";
chr7	ENSEMBL_gcm37	exon	105364384	105364497	0.0660340671166657	+	.	gene_id "ENSMUSG00000030882.20"; transcript_id "ENSMUSG00000030882.20_tx_167"; exon_id "chr7_105364384_105364497_+"; exonnum "34"; txlen "11118";
chr7	ENSEMBL_gcm37	exon	105364384	105364497	0.0626020822908945	+	.	gene_id "ENSMUSG00000030882.20"; transcript_id "ENSMUSG00000030882.20_tx_168"; exon_id "chr7_105364384_105364497_+"; exonnum "10"; txlen "6280";
chr7	ENSEMBL_gcm37	exon	105364384	105364497	0.0623087906247311	+	.	gene_id "ENSMUSG00000030882.20"; transcript_id "ENSMUSG00000030882.20_tx_169"; exon_id "chr7_105364384_105364497_+"; exonnum "35"; txlen "11127";
chr7	ENSEMBL_gcm37	exon	105364384	105364497	0.0612818534513743	+	.	gene_id "ENSMUSG00000030882.20"; transcript_id "ENSMUSG00000030882.20_tx_170"; exon_id "chr7_105364384_105364497_+"; exonnum "12"; txlen "6712";
chr7	ENSEMBL_gcm37	exon	105364384	105364497	0.0606180938517295	+	.	gene_id "ENSMUSG00000030882.20"; transcript_id "ENSMUSG00000030882.20_tx_173"; exon_id "chr7_105364384_105364497_+"; exonnum "34"; txlen "10989";
chr7	ENSEMBL_gcm37	exon	105364384	105364497	0.0595457125763108	+	.	gene_id "ENSMUSG00000030882.20"; transcript_id "ENSMUSG00000030882.20_tx_175"; exon_id "chr7_105364384_105364497_+"; exonnum "33"; txlen "10773";
chr7	ENSEMBL_gcm37	exon	105364384	105364497	0.0593830250581858	+	.	gene_id "ENSMUSG00000030882.20"; transcript_id "ENSMUSG00000030882.20_tx_176"; exon_id "chr7_105364384_105364497_+"; exonnum "34"; txlen "11072";
chr7	ENSEMBL_gcm37	exon	105364384	105364497	0.0591608039855882	+	.	gene_id "ENSMUSG00000030882.20"; transcript_id "ENSMUSG00000030882.20_tx_177"; exon_id "chr7_105364384_105364497_+"; exonnum "35"; txlen "11094";
chr7	ENSEMBL_gcm37	exon	105364384	105364497	0.0590325493173081	+	.	gene_id "ENSMUSG00000030882.20"; transcript_id "ENSMUSG00000030882.20_tx_178"; exon_id "chr7_105364384_105364497_+"; exonnum "34"; txlen "11045";
chr7	ENSEMBL_gcm37	exon	105364384	105364497	0.0589864388842049	+	.	gene_id "ENSMUSG00000030882.20"; transcript_id "ENSMUSG00000030882.20_tx_179"; exon_id "chr7_105364384_105364497_+"; exonnum "34"; txlen "11060";
chr7	ENSEMBL_gcm37	exon	105364384	105364497	0.447151369784597	+	.	gene_id "ENSMUSG00000030882.20"; transcript_id "ENSMUSG00000030882.20_tx_18"; exon_id "chr7_105364384_105364497_+"; exonnum "16"; txlen "7312";
chr7	ENSEMBL_gcm37	exon	105364384	105364497	0.0573805056351594	+	.	gene_id "ENSMUSG00000030882.20"; transcript_id "ENSMUSG00000030882.20_tx_180"; exon_id "chr7_105364384_105364497_+"; exonnum "39"; txlen "11882";
chr7	ENSEMBL_gcm37	exon	105364384	105364497	0.0566678501458371	+	.	gene_id "ENSMUSG00000030882.20"; transcript_id "ENSMUSG00000030882.20_tx_181"; exon_id "chr7_105364384_105364497_+"; exonnum "12"; txlen "6689";
chr7	ENSEMBL_gcm37	exon	105364384	105364497	0.0563972394342716	+	.	gene_id "ENSMUSG00000030882.20"; transcript_id "ENSMUSG00000030882.20_tx_182"; exon_id "chr7_105364384_105364497_+"; exonnum "29"; txlen "10223";
chr7	ENSEMBL_gcm37	exon	105364384	105364497	0.0515013994510363	+	.	gene_id "ENSMUSG00000030882.20"; transcript_id "ENSMUSG00000030882.20_tx_186"; exon_id "chr7_105364384_105364497_+"; exonnum "34"; txlen "11065";
chr7	ENSEMBL_gcm37	exon	105364384	105364497	0.0514898227326123	+	.	gene_id "ENSMUSG00000030882.20"; transcript_id "ENSMUSG00000030882.20_tx_187"; exon_id "chr7_105364384_105364497_+"; exonnum "33"; txlen "10849";
chr7	ENSEMBL_gcm37	exon	105364384	105364497	0.426692571862676	+	.	gene_id "ENSMUSG00000030882.20"; transcript_id "ENSMUSG00000030882.20_tx_19"; exon_id "chr7_105364384_105364497_+"; exonnum "16"; txlen "7192";
chr7	ENSEMBL_gcm37	exon	105364384	105364497	0.0507903578721103	+	.	gene_id "ENSMUSG00000030882.20"; transcript_id "ENSMUSG00000030882.20_tx_191"; exon_id "chr7_105364384_105364497_+"; exonnum "14"; txlen "6846";
chr7	ENSEMBL_gcm37	exon	105364384	105364497	0.0494663151858385	+	.	gene_id "ENSMUSG00000030882.20"; transcript_id "ENSMUSG00000030882.20_tx_195"; exon_id "chr7_105364384_105364497_+"; exonnum "11"; txlen "6383";
chr7	ENSEMBL_gcm37	exon	105364384	105364497	0.0493429140834702	+	.	gene_id "ENSMUSG00000030882.20"; transcript_id "ENSMUSG00000030882.20_tx_196"; exon_id "chr7_105364384_105364497_+"; exonnum "33"; txlen "10854";
chr7	ENSEMBL_gcm37	exon	105364384	105364497	0.0488945022298553	+	.	gene_id "ENSMUSG00000030882.20"; transcript_id "ENSMUSG00000030882.20_tx_197"; exon_id "chr7_105364384_105364497_+"; exonnum "34"; txlen "10977";
chr7	ENSEMBL_gcm37	exon	105364384	105364497	0.0475286803063674	+	.	gene_id "ENSMUSG00000030882.20"; transcript_id "ENSMUSG00000030882.20_tx_199"; exon_id "chr7_105364384_105364497_+"; exonnum "37"; txlen "11549";
chr7	ENSEMBL_gcm37	exon	105364384	105364497	0.899533713715514	+	.	gene_id "ENSMUSG00000030882.20"; transcript_id "ENSMUSG00000030882.20_tx_2"; exon_id "chr7_105364384_105364497_+"; exonnum "15"; txlen "7163";
chr7	ENSEMBL_gcm37	exon	105364384	105364497	0.426275997576275	+	.	gene_id "ENSMUSG00000030882.20"; transcript_id "ENSMUSG00000030882.20_tx_20"; exon_id "chr7_105364384_105364497_+"; exonnum "14"; txlen "6997";
chr7	ENSEMBL_gcm37	exon	105364384	105364497	0.0475286803063674	+	.	gene_id "ENSMUSG00000030882.20"; transcript_id "ENSMUSG00000030882.20_tx_200"; exon_id "chr7_105364384_105364497_+"; exonnum "38"; txlen "11756";
chr7	ENSEMBL_gcm37	exon	105364384	105364497	0.0475286803063674	+	.	gene_id "ENSMUSG00000030882.20"; transcript_id "ENSMUSG00000030882.20_tx_201"; exon_id "chr7_105364384_105364497_+"; exonnum "39"; txlen "11732";
chr7	ENSEMBL_gcm37	exon	105364384	105364497	0.0463891123977239	+	.	gene_id "ENSMUSG00000030882.20"; transcript_id "ENSMUSG00000030882.20_tx_202"; exon_id "chr7_105364384_105364497_+"; exonnum "23"; txlen "8362";
chr7	ENSEMBL_gcm37	exon	105364384	105364497	0.0463891123977239	+	.	gene_id "ENSMUSG00000030882.20"; transcript_id "ENSMUSG00000030882.20_tx_203"; exon_id "chr7_105364384_105364497_+"; exonnum "23"; txlen "8512";
chr7	ENSEMBL_gcm37	exon	105364384	105364497	0.0463891123977239	+	.	gene_id "ENSMUSG00000030882.20"; transcript_id "ENSMUSG00000030882.20_tx_204"; exon_id "chr7_105364384_105364497_+"; exonnum "24"; txlen "8488";
chr7	ENSEMBL_gcm37	exon	105364384	105364497	0.0463891123977239	+	.	gene_id "ENSMUSG00000030882.20"; transcript_id "ENSMUSG00000030882.20_tx_205"; exon_id "chr7_105364384_105364497_+"; exonnum "24"; txlen "8638";
chr7	ENSEMBL_gcm37	exon	105364384	105364497	0.0460010636014745	+	.	gene_id "ENSMUSG00000030882.20"; transcript_id "ENSMUSG00000030882.20_tx_206"; exon_id "chr7_105364384_105364497_+"; exonnum "33"; txlen "10895";
chr7	ENSEMBL_gcm37	exon	105364384	105364497	0.0452392296835277	+	.	gene_id "ENSMUSG00000030882.20"; transcript_id "ENSMUSG00000030882.20_tx_207"; exon_id "chr7_105364384_105364497_+"; exonnum "16"; txlen "7180";
chr7	ENSEMBL_gcm37	exon	105364384	105364497	0.415773558255255	+	.	gene_id "ENSMUSG00000030882.20"; transcript_id "ENSMUSG00000030882.20_tx_21"; exon_id "chr7_105364384_105364497_+"; exonnum "15"; txlen "7012";
chr7	ENSEMBL_gcm37	exon	105364384	105364497	0.0425033912224725	+	.	gene_id "ENSMUSG00000030882.20"; transcript_id "ENSMUSG00000030882.20_tx_211"; exon_id "chr7_105364384_105364497_+"; exonnum "33"; txlen "10700";
chr7	ENSEMBL_gcm37	exon	105364384	105364497	0.0421719203615672	+	.	gene_id "ENSMUSG00000030882.20"; transcript_id "ENSMUSG00000030882.20_tx_212"; exon_id "chr7_105364384_105364497_+"; exonnum "20"; txlen "7931";
chr7	ENSEMBL_gcm37	exon	105364384	105364497	0.0421719203615672	+	.	gene_id "ENSMUSG00000030882.20"; transcript_id "ENSMUSG00000030882.20_tx_213"; exon_id "chr7_105364384_105364497_+"; exonnum "20"; txlen "8081";
chr7	ENSEMBL_gcm37	exon	105364384	105364497	0.0421719203615672	+	.	gene_id "ENSMUSG00000030882.20"; transcript_id "ENSMUSG00000030882.20_tx_214"; exon_id "chr7_105364384_105364497_+"; exonnum "21"; txlen "8115";
chr7	ENSEMBL_gcm37	exon	105364384	105364497	0.0415216410643436	+	.	gene_id "ENSMUSG00000030882.20"; transcript_id "ENSMUSG00000030882.20_tx_218"; exon_id "chr7_105364384_105364497_+"; exonnum "29"; txlen "10293";
chr7	ENSEMBL_gcm37	exon	105364384	105364497	0.0415216410643436	+	.	gene_id "ENSMUSG00000030882.20"; transcript_id "ENSMUSG00000030882.20_tx_219"; exon_id "chr7_105364384_105364497_+"; exonnum "30"; txlen "10476";
chr7	ENSEMBL_gcm37	exon	105364384	105364497	0.41107798795163	+	.	gene_id "ENSMUSG00000030882.20"; transcript_id "ENSMUSG00000030882.20_tx_22"; exon_id "chr7_105364384_105364497_+"; exonnum "15"; txlen "7158";
chr7	ENSEMBL_gcm37	exon	105364384	105364497	0.0411493093449229	+	.	gene_id "ENSMUSG00000030882.20"; transcript_id "ENSMUSG00000030882.20_tx_220"; exon_id "chr7_105364384_105364497_+"; exonnum "14"; txlen "6884";
chr7	ENSEMBL_gcm37	exon	105364384	105364497	0.0401628071600712	+	.	gene_id "ENSMUSG00000030882.20"; transcript_id "ENSMUSG00000030882.20_tx_222"; exon_id "chr7_105364384_105364497_+"; exonnum "33"; txlen "10810";
chr7	ENSEMBL_gcm37	exon	105364384	105364497	0.039143778509794	+	.	gene_id "ENSMUSG00000030882.20"; transcript_id "ENSMUSG00000030882.20_tx_224"; exon_id "chr7_105364384_105364497_+"; exonnum "34"; txlen "10928";
chr7	ENSEMBL_gcm37	exon	105364384	105364497	0.0387262220480536	+	.	gene_id "ENSMUSG00000030882.20"; transcript_id "ENSMUSG00000030882.20_tx_225"; exon_id "chr7_105364384_105364497_+"; exonnum "34"; txlen "10948";
chr7	ENSEMBL_gcm37	exon	105364384	105364497	0.0385186507417987	+	.	gene_id "ENSMUSG00000030882.20"; transcript_id "ENSMUSG00000030882.20_tx_226"; exon_id "chr7_105364384_105364497_+"; exonnum "10"; txlen "6162";
chr7	ENSEMBL_gcm37	exon	105364384	105364497	0.0385186507417987	+	.	gene_id "ENSMUSG00000030882.20"; transcript_id "ENSMUSG00000030882.20_tx_227"; exon_id "chr7_105364384_105364497_+"; exonnum "10"; txlen "6312";
chr7	ENSEMBL_gcm37	exon	105364384	105364497	0.0385186507417987	+	.	gene_id "ENSMUSG00000030882.20"; transcript_id "ENSMUSG00000030882.20_tx_228"; exon_id "chr7_105364384_105364497_+"; exonnum "11"; txlen "6346";
chr7	ENSEMBL_gcm37	exon	105364384	105364497	0.386953307845618	+	.	gene_id "ENSMUSG00000030882.20"; transcript_id "ENSMUSG00000030882.20_tx_23"; exon_id "chr7_105364384_105364497_+"; exonnum "13"; txlen "6663";
chr7	ENSEMBL_gcm37	exon	105364384	105364497	0.037410608207039	+	.	gene_id "ENSMUSG00000030882.20"; transcript_id "ENSMUSG00000030882.20_tx_233"; exon_id "chr7_105364384_105364497_+"; exonnum "34"; txlen "10883";
chr7	ENSEMBL_gcm37	exon	105364384	105364497	0.0374076912299185	+	.	gene_id "ENSMUSG00000030882.20"; transcript_id "ENSMUSG00000030882.20_tx_234"; exon_id "chr7_105364384_105364497_+"; exonnum "32"; txlen "10732";
chr7	ENSEMBL_gcm37	exon	105364384	105364497	0.0370843961943106	+	.	gene_id "ENSMUSG00000030882.20"; transcript_id "ENSMUSG00000030882.20_tx_235"; exon_id "chr7_105364384_105364497_+"; exonnum "31"; txlen "10586";
chr7	ENSEMBL_gcm37	exon	105364384	105364497	0.0370843961943106	+	.	gene_id "ENSMUSG00000030882.20"; transcript_id "ENSMUSG00000030882.20_tx_236"; exon_id "chr7_105364384_105364497_+"; exonnum "32"; txlen "10712";
chr7	ENSEMBL_gcm37	exon	105364384	105364497	0.0365734758820423	+	.	gene_id "ENSMUSG00000030882.20"; transcript_id "ENSMUSG00000030882.20_tx_237"; exon_id "chr7_105364384_105364497_+"; exonnum "32"; txlen "10574";
chr7	ENSEMBL_gcm37	exon	105364384	105364497	0.0361875721498955	+	.	gene_id "ENSMUSG00000030882.20"; transcript_id "ENSMUSG00000030882.20_tx_238"; exon_id "chr7_105364384_105364497_+"; exonnum "33"; txlen "10865";
chr7	ENSEMBL_gcm37	exon	105364384	105364497	0.0357642179561842	+	.	gene_id "ENSMUSG00000030882.20"; transcript_id "ENSMUSG00000030882.20_tx_239"; exon_id "chr7_105364384_105364497_+"; exonnum "34"; txlen "11019";
chr7	ENSEMBL_gcm37	exon	105364384	105364497	0.035630182486393	+	.	gene_id "ENSMUSG00000030882.20"; transcript_id "ENSMUSG00000030882.20_tx_240"; exon_id "chr7_105364384_105364497_+"; exonnum "26"; txlen "8898";
chr7	ENSEMBL_gcm37	exon	105364384	105364497	0.035630182486393	+	.	gene_id "ENSMUSG00000030882.20"; transcript_id "ENSMUSG00000030882.20_tx_241"; exon_id "chr7_105364384_105364497_+"; exonnum "23"; txlen "8476";
chr7	ENSEMBL_gcm37	exon	105364384	105364497	0.035630182486393	+	.	gene_id "ENSMUSG00000030882.20"; transcript_id "ENSMUSG00000030882.20_tx_242"; exon_id "chr7_105364384_105364497_+"; exonnum "25"; txlen "8910";
chr7	ENSEMBL_gcm37	exon	105364384	105364497	0.035630182486393	+	.	gene_id "ENSMUSG00000030882.20"; transcript_id "ENSMUSG00000030882.20_tx_243"; exon_id "chr7_105364384_105364497_+"; exonnum "24"; txlen "8655";
chr7	ENSEMBL_gcm37	exon	105364384	105364497	0.035630182486393	+	.	gene_id "ENSMUSG00000030882.20"; transcript_id "ENSMUSG00000030882.20_tx_244"; exon_id "chr7_105364384_105364497_+"; exonnum "17"; txlen "7382";
chr7	ENSEMBL_gcm37	exon	105364384	105364497	0.383206205168339	+	.	gene_id "ENSMUSG00000030882.20"; transcript_id "ENSMUSG00000030882.20_tx_25"; exon_id "chr7_105364384_105364497_+"; exonnum "16"; txlen "7162";
chr7	ENSEMBL_gcm37	exon	105364384	105364497	0.0342683392463191	+	.	gene_id "ENSMUSG00000030882.20"; transcript_id "ENSMUSG00000030882.20_tx_259"; exon_id "chr7_105364384_105364497_+"; exonnum "37"; txlen "11575";
chr7	ENSEMBL_gcm37	exon	105364384	105364497	0.380428987405058	+	.	gene_id "ENSMUSG00000030882.20"; transcript_id "ENSMUSG00000030882.20_tx_26"; exon_id "chr7_105364384_105364497_+"; exonnum "13"; txlen "6813";
chr7	ENSEMBL_gcm37	exon	105364384	105364497	0.0342095980640121	+	.	gene_id "ENSMUSG00000030882.20"; transcript_id "ENSMUSG00000030882.20_tx_260"; exon_id "chr7_105364384_105364497_+"; exonnum "17"; txlen "7509";
chr7	ENSEMBL_gcm37	exon	105364384	105364497	0.0342095980640121	+	.	gene_id "ENSMUSG00000030882.20"; transcript_id "ENSMUSG00000030882.20_tx_261"; exon_id "chr7_105364384_105364497_+"; exonnum "16"; txlen "7325";
chr7	ENSEMBL_gcm37	exon	105364384	105364497	0.0335834074683367	+	.	gene_id "ENSMUSG00000030882.20"; transcript_id "ENSMUSG00000030882.20_tx_264"; exon_id "chr7_105364384_105364497_+"; exonnum "32"; txlen "10666";
chr7	ENSEMBL_gcm37	exon	105364384	105364497	0.0331441198829971	+	.	gene_id "ENSMUSG00000030882.20"; transcript_id "ENSMUSG00000030882.20_tx_265"; exon_id "chr7_105364384_105364497_+"; exonnum "13"; txlen "6894";
chr7	ENSEMBL_gcm37	exon	105364384	105364497	0.0324315866949592	+	.	gene_id "ENSMUSG00000030882.20"; transcript_id "ENSMUSG00000030882.20_tx_266"; exon_id "chr7_105364384_105364497_+"; exonnum "16"; txlen "7359";
chr7	ENSEMBL_gcm37	exon	105364384	105364497	0.0322670536083932	+	.	gene_id "ENSMUSG00000030882.20"; transcript_id "ENSMUSG00000030882.20_tx_267"; exon_id "chr7_105364384_105364497_+"; exonnum "12"; txlen "6446";
chr7	ENSEMBL_gcm37	exon	105364384	105364497	0.0322670536083932	+	.	gene_id "ENSMUSG00000030882.20"; transcript_id "ENSMUSG00000030882.20_tx_268"; exon_id "chr7_105364384_105364497_+"; exonnum "12"; txlen "6596";
chr7	ENSEMBL_gcm37	exon	105364384	105364497	0.0315584144410187	+	.	gene_id "ENSMUSG00000030882.20"; transcript_id "ENSMUSG00000030882.20_tx_270"; exon_id "chr7_105364384_105364497_+"; exonnum "15"; txlen "6996";
chr7	ENSEMBL_gcm37	exon	105364384	105364497	0.0315584144410187	+	.	gene_id "ENSMUSG00000030882.20"; transcript_id "ENSMUSG00000030882.20_tx_271"; exon_id "chr7_105364384_105364497_+"; exonnum "15"; txlen "7146";
chr7	ENSEMBL_gcm37	exon	105364384	105364497	0.0305401564169083	+	.	gene_id "ENSMUSG00000030882.20"; transcript_id "ENSMUSG00000030882.20_tx_275"; exon_id "chr7_105364384_105364497_+"; exonnum "26"; txlen "9062";
chr7	ENSEMBL_gcm37	exon	105364384	105364497	0.0305401564169083	+	.	gene_id "ENSMUSG00000030882.20"; transcript_id "ENSMUSG00000030882.20_tx_276"; exon_id "chr7_105364384_105364497_+"; exonnum "27"; txlen "9241";
chr7	ENSEMBL_gcm37	exon	105364384	105364497	0.0305401564169083	+	.	gene_id "ENSMUSG00000030882.20"; transcript_id "ENSMUSG00000030882.20_tx_277"; exon_id "chr7_105364384_105364497_+"; exonnum "25"; txlen "8924";
chr7	ENSEMBL_gcm37	exon	105364384	105364497	0.0305401564169083	+	.	gene_id "ENSMUSG00000030882.20"; transcript_id "ENSMUSG00000030882.20_tx_278"; exon_id "chr7_105364384_105364497_+"; exonnum "24"; txlen "8669";
chr7	ENSEMBL_gcm37	exon	105364384	105364497	0.0305401564169083	+	.	gene_id "ENSMUSG00000030882.20"; transcript_id "ENSMUSG00000030882.20_tx_279"; exon_id "chr7_105364384_105364497_+"; exonnum "18"; txlen "7575";
chr7	ENSEMBL_gcm37	exon	105364384	105364497	0.0305401564169083	+	.	gene_id "ENSMUSG00000030882.20"; transcript_id "ENSMUSG00000030882.20_tx_280"; exon_id "chr7_105364384_105364497_+"; exonnum "19"; txlen "7783";
chr7	ENSEMBL_gcm37	exon	105364384	105364497	0.0305401564169083	+	.	gene_id "ENSMUSG00000030882.20"; transcript_id "ENSMUSG00000030882.20_tx_281"; exon_id "chr7_105364384_105364497_+"; exonnum "18"; txlen "7657";
chr7	ENSEMBL_gcm37	exon	105364384	105364497	0.0305401564169083	+	.	gene_id "ENSMUSG00000030882.20"; transcript_id "ENSMUSG00000030882.20_tx_282"; exon_id "chr7_105364384_105364497_+"; exonnum "19"; txlen "7633";
chr7	ENSEMBL_gcm37	exon	105364384	105364497	0.0305401564169083	+	.	gene_id "ENSMUSG00000030882.20"; transcript_id "ENSMUSG00000030882.20_tx_283"; exon_id "chr7_105364384_105364497_+"; exonnum "20"; txlen "7962";
chr7	ENSEMBL_gcm37	exon	105364384	105364497	0.0305401564169083	+	.	gene_id "ENSMUSG00000030882.20"; transcript_id "ENSMUSG00000030882.20_tx_284"; exon_id "chr7_105364384_105364497_+"; exonnum "19"; txlen "7836";
chr7	ENSEMBL_gcm37	exon	105364384	105364497	0.0305401564169083	+	.	gene_id "ENSMUSG00000030882.20"; transcript_id "ENSMUSG00000030882.20_tx_285"; exon_id "chr7_105364384_105364497_+"; exonnum "20"; txlen "7812";
chr7	ENSEMBL_gcm37	exon	105364384	105364497	0.0304744395190381	+	.	gene_id "ENSMUSG00000030882.20"; transcript_id "ENSMUSG00000030882.20_tx_286"; exon_id "chr7_105364384_105364497_+"; exonnum "13"; txlen "6651";
chr7	ENSEMBL_gcm37	exon	105364384	105364497	0.0304744395190381	+	.	gene_id "ENSMUSG00000030882.20"; transcript_id "ENSMUSG00000030882.20_tx_287"; exon_id "chr7_105364384_105364497_+"; exonnum "13"; txlen "6801";
chr7	ENSEMBL_gcm37	exon	105364384	105364497	0.0299888852456647	+	.	gene_id "ENSMUSG00000030882.20"; transcript_id "ENSMUSG00000030882.20_tx_288"; exon_id "chr7_105364384_105364497_+"; exonnum "34"; txlen "10943";
chr7	ENSEMBL_gcm37	exon	105364384	105364497	0.0298875434362886	+	.	gene_id "ENSMUSG00000030882.20"; transcript_id "ENSMUSG00000030882.20_tx_289"; exon_id "chr7_105364384_105364497_+"; exonnum "13"; txlen "6653";
chr7	ENSEMBL_gcm37	exon	105364384	105364497	0.0298106963932567	+	.	gene_id "ENSMUSG00000030882.20"; transcript_id "ENSMUSG00000030882.20_tx_292"; exon_id "chr7_105364384_105364497_+"; exonnum "32"; txlen "10684";
chr7	ENSEMBL_gcm37	exon	105364384	105364497	0.0298106963932567	+	.	gene_id "ENSMUSG00000030882.20"; transcript_id "ENSMUSG00000030882.20_tx_293"; exon_id "chr7_105364384_105364497_+"; exonnum "34"; txlen "10927";
chr7	ENSEMBL_gcm37	exon	105364384	105364497	0.0298106963932567	+	.	gene_id "ENSMUSG00000030882.20"; transcript_id "ENSMUSG00000030882.20_tx_294"; exon_id "chr7_105364384_105364497_+"; exonnum "33"; txlen "10863";
chr7	ENSEMBL_gcm37	exon	105364384	105364497	0.0295685358873708	+	.	gene_id "ENSMUSG00000030882.20"; transcript_id "ENSMUSG00000030882.20_tx_296"; exon_id "chr7_105364384_105364497_+"; exonnum "17"; txlen "7459";
chr7	ENSEMBL_gcm37	exon	105364384	105364497	0.0290195385439607	+	.	gene_id "ENSMUSG00000030882.20"; transcript_id "ENSMUSG00000030882.20_tx_297"; exon_id "chr7_105364384_105364497_+"; exonnum "38"; txlen "11732";
chr7	ENSEMBL_gcm37	exon	105364384	105364497	0.0288040662738764	+	.	gene_id "ENSMUSG00000030882.20"; transcript_id "ENSMUSG00000030882.20_tx_298"; exon_id "chr7_105364384_105364497_+"; exonnum "14"; txlen "6837";
chr7	ENSEMBL_gcm37	exon	105364384	105364497	0.0283029111722826	+	.	gene_id "ENSMUSG00000030882.20"; transcript_id "ENSMUSG00000030882.20_tx_300"; exon_id "chr7_105364384_105364497_+"; exonnum "34"; txlen "10378";
chr7	ENSEMBL_gcm37	exon	105364384	105364497	0.0283029111722826	+	.	gene_id "ENSMUSG00000030882.20"; transcript_id "ENSMUSG00000030882.20_tx_301"; exon_id "chr7_105364384_105364497_+"; exonnum "34"; txlen "10451";
chr7	ENSEMBL_gcm37	exon	105364384	105364497	0.0283029111722826	+	.	gene_id "ENSMUSG00000030882.20"; transcript_id "ENSMUSG00000030882.20_tx_302"; exon_id "chr7_105364384_105364497_+"; exonnum "35"; txlen "10577";
chr7	ENSEMBL_gcm37	exon	105364384	105364497	0.0283029111722826	+	.	gene_id "ENSMUSG00000030882.20"; transcript_id "ENSMUSG00000030882.20_tx_303"; exon_id "chr7_105364384_105364497_+"; exonnum "34"; txlen "10439";
chr7	ENSEMBL_gcm37	exon	105364384	105364497	0.0281727511141878	+	.	gene_id "ENSMUSG00000030882.20"; transcript_id "ENSMUSG00000030882.20_tx_304"; exon_id "chr7_105364384_105364497_+"; exonnum "13"; txlen "6868";
chr7	ENSEMBL_gcm37	exon	105364384	105364497	0.0279778762776582	+	.	gene_id "ENSMUSG00000030882.20"; transcript_id "ENSMUSG00000030882.20_tx_311"; exon_id "chr7_105364384_105364497_+"; exonnum "37"; txlen "11725";
chr7	ENSEMBL_gcm37	exon	105364384	105364497	0.0279648516233118	+	.	gene_id "ENSMUSG00000030882.20"; transcript_id "ENSMUSG00000030882.20_tx_312"; exon_id "chr7_105364384_105364497_+"; exonnum "18"; txlen "7839";
chr7	ENSEMBL_gcm37	exon	105364384	105364497	0.32120818469446	+	.	gene_id "ENSMUSG00000030882.20"; transcript_id "ENSMUSG00000030882.20_tx_32"; exon_id "chr7_105364384_105364497_+"; exonnum "36"; txlen "11382";
chr7	ENSEMBL_gcm37	exon	105364384	105364497	0.0269564807811364	+	.	gene_id "ENSMUSG00000030882.20"; transcript_id "ENSMUSG00000030882.20_tx_323"; exon_id "chr7_105364384_105364497_+"; exonnum "37"; txlen "11577";
chr7	ENSEMBL_gcm37	exon	105364384	105364497	0.0269564807811364	+	.	gene_id "ENSMUSG00000030882.20"; transcript_id "ENSMUSG00000030882.20_tx_324"; exon_id "chr7_105364384_105364497_+"; exonnum "37"; txlen "11427";
chr7	ENSEMBL_gcm37	exon	105364384	105364497	0.0269564807811364	+	.	gene_id "ENSMUSG00000030882.20"; transcript_id "ENSMUSG00000030882.20_tx_325"; exon_id "chr7_105364384_105364497_+"; exonnum "36"; txlen "11363";
chr7	ENSEMBL_gcm37	exon	105364384	105364497	0.0269564807811364	+	.	gene_id "ENSMUSG00000030882.20"; transcript_id "ENSMUSG00000030882.20_tx_326"; exon_id "chr7_105364384_105364497_+"; exonnum "36"; txlen "11310";
chr7	ENSEMBL_gcm37	exon	105364384	105364497	0.0269564807811364	+	.	gene_id "ENSMUSG00000030882.20"; transcript_id "ENSMUSG00000030882.20_tx_327"; exon_id "chr7_105364384_105364497_+"; exonnum "38"; txlen "11703";
chr7	ENSEMBL_gcm37	exon	105364384	105364497	0.0269564807811364	+	.	gene_id "ENSMUSG00000030882.20"; transcript_id "ENSMUSG00000030882.20_tx_328"; exon_id "chr7_105364384_105364497_+"; exonnum "38"; txlen "11744";
chr7	ENSEMBL_gcm37	exon	105364384	105364497	0.0269564807811364	+	.	gene_id "ENSMUSG00000030882.20"; transcript_id "ENSMUSG00000030882.20_tx_329"; exon_id "chr7_105364384_105364497_+"; exonnum "38"; txlen "11606";
chr7	ENSEMBL_gcm37	exon	105364384	105364497	0.0269564807811364	+	.	gene_id "ENSMUSG00000030882.20"; transcript_id "ENSMUSG00000030882.20_tx_330"; exon_id "chr7_105364384_105364497_+"; exonnum "38"; txlen "11553";
chr7	ENSEMBL_gcm37	exon	105364384	105364497	0.0269564807811364	+	.	gene_id "ENSMUSG00000030882.20"; transcript_id "ENSMUSG00000030882.20_tx_331"; exon_id "chr7_105364384_105364497_+"; exonnum "37"; txlen "11489";
chr7	ENSEMBL_gcm37	exon	105364384	105364497	0.0269021070714559	+	.	gene_id "ENSMUSG00000030882.20"; transcript_id "ENSMUSG00000030882.20_tx_333"; exon_id "chr7_105364384_105364497_+"; exonnum "13"; txlen "6746";
chr7	ENSEMBL_gcm37	exon	105364384	105364497	0.0268974796438141	+	.	gene_id "ENSMUSG00000030882.20"; transcript_id "ENSMUSG00000030882.20_tx_334"; exon_id "chr7_105364384_105364497_+"; exonnum "34"; txlen "10393";
chr7	ENSEMBL_gcm37	exon	105364384	105364497	0.0264708822111825	+	.	gene_id "ENSMUSG00000030882.20"; transcript_id "ENSMUSG00000030882.20_tx_337"; exon_id "chr7_105364384_105364497_+"; exonnum "33"; txlen "10873";
chr7	ENSEMBL_gcm37	exon	105364384	105364497	0.0261018173650067	+	.	gene_id "ENSMUSG00000030882.20"; transcript_id "ENSMUSG00000030882.20_tx_338"; exon_id "chr7_105364384_105364497_+"; exonnum "33"; txlen "10228";
chr7	ENSEMBL_gcm37	exon	105364384	105364497	0.0258545847708483	+	.	gene_id "ENSMUSG00000030882.20"; transcript_id "ENSMUSG00000030882.20_tx_339"; exon_id "chr7_105364384_105364497_+"; exonnum "37"; txlen "11533";
chr7	ENSEMBL_gcm37	exon	105364384	105364497	0.281183124580798	+	.	gene_id "ENSMUSG00000030882.20"; transcript_id "ENSMUSG00000030882.20_tx_34"; exon_id "chr7_105364384_105364497_+"; exonnum "35"; txlen "11232";
chr7	ENSEMBL_gcm37	exon	105364384	105364497	0.02580657669085	+	.	gene_id "ENSMUSG00000030882.20"; transcript_id "ENSMUSG00000030882.20_tx_340"; exon_id "chr7_105364384_105364497_+"; exonnum "33"; txlen "10243";
chr7	ENSEMBL_gcm37	exon	105364384	105364497	0.02580657669085	+	.	gene_id "ENSMUSG00000030882.20"; transcript_id "ENSMUSG00000030882.20_tx_341"; exon_id "chr7_105364384_105364497_+"; exonnum "34"; txlen "10427";
chr7	ENSEMBL_gcm37	exon	105364384	105364497	0.0254501303474236	+	.	gene_id "ENSMUSG00000030882.20"; transcript_id "ENSMUSG00000030882.20_tx_343"; exon_id "chr7_105364384_105364497_+"; exonnum "25"; txlen "8936";
chr7	ENSEMBL_gcm37	exon	105364384	105364497	0.0254501303474236	+	.	gene_id "ENSMUSG00000030882.20"; transcript_id "ENSMUSG00000030882.20_tx_344"; exon_id "chr7_105364384_105364497_+"; exonnum "26"; txlen "9115";
chr7	ENSEMBL_gcm37	exon	105364384	105364497	0.0254501303474236	+	.	gene_id "ENSMUSG00000030882.20"; transcript_id "ENSMUSG00000030882.20_tx_345"; exon_id "chr7_105364384_105364497_+"; exonnum "24"; txlen "8798";
chr7	ENSEMBL_gcm37	exon	105364384	105364497	0.0254501303474236	+	.	gene_id "ENSMUSG00000030882.20"; transcript_id "ENSMUSG00000030882.20_tx_346"; exon_id "chr7_105364384_105364497_+"; exonnum "23"; txlen "8543";
chr7	ENSEMBL_gcm37	exon	105364384	105364497	0.0254501303474236	+	.	gene_id "ENSMUSG00000030882.20"; transcript_id "ENSMUSG00000030882.20_tx_347"; exon_id "chr7_105364384_105364497_+"; exonnum "22"; txlen "8350";
chr7	ENSEMBL_gcm37	exon	105364384	105364497	0.0254091793664258	+	.	gene_id "ENSMUSG00000030882.20"; transcript_id "ENSMUSG00000030882.20_tx_348"; exon_id "chr7_105364384_105364497_+"; exonnum "13"; txlen "6745";
chr7	ENSEMBL_gcm37	exon	105364384	105364497	0.259543024574791	+	.	gene_id "ENSMUSG00000030882.20"; transcript_id "ENSMUSG00000030882.20_tx_35"; exon_id "chr7_105364384_105364497_+"; exonnum "15"; txlen "7008";
chr7	ENSEMBL_gcm37	exon	105364384	105364497	0.0248536698927499	+	.	gene_id "ENSMUSG00000030882.20"; transcript_id "ENSMUSG00000030882.20_tx_357"; exon_id "chr7_105364384_105364497_+"; exonnum "34"; txlen "10839";
chr7	ENSEMBL_gcm37	exon	105364384	105364497	0.0239961078873031	+	.	gene_id "ENSMUSG00000030882.20"; transcript_id "ENSMUSG00000030882.20_tx_359"; exon_id "chr7_105364384_105364497_+"; exonnum "32"; txlen "10785";
chr7	ENSEMBL_gcm37	exon	105364384	105364497	0.0239961078873031	+	.	gene_id "ENSMUSG00000030882.20"; transcript_id "ENSMUSG00000030882.20_tx_360"; exon_id "chr7_105364384_105364497_+"; exonnum "33"; txlen "10911";
chr7	ENSEMBL_gcm37	exon	105364384	105364497	0.0235322053645938	+	.	gene_id "ENSMUSG00000030882.20"; transcript_id "ENSMUSG00000030882.20_tx_364"; exon_id "chr7_105364384_105364497_+"; exonnum "15"; txlen "7175";
chr7	ENSEMBL_gcm37	exon	105364384	105364497	0.0234880813841916	+	.	gene_id "ENSMUSG00000030882.20"; transcript_id "ENSMUSG00000030882.20_tx_365"; exon_id "chr7_105364384_105364497_+"; exonnum "34"; txlen "10898";
chr7	ENSEMBL_gcm37	exon	105364384	105364497	0.0229305058797495	+	.	gene_id "ENSMUSG00000030882.20"; transcript_id "ENSMUSG00000030882.20_tx_366"; exon_id "chr7_105364384_105364497_+"; exonnum "36"; txlen "11407";
chr7	ENSEMBL_gcm37	exon	105364384	105364497	0.022760862849569	+	.	gene_id "ENSMUSG00000030882.20"; transcript_id "ENSMUSG00000030882.20_tx_368"; exon_id "chr7_105364384_105364497_+"; exonnum "33"; txlen "10704";
chr7	ENSEMBL_gcm37	exon	105364384	105364497	0.022760862849569	+	.	gene_id "ENSMUSG00000030882.20"; transcript_id "ENSMUSG00000030882.20_tx_369"; exon_id "chr7_105364384_105364497_+"; exonnum "31"; txlen "9866";
chr7	ENSEMBL_gcm37	exon	105364384	105364497	0.022760862849569	+	.	gene_id "ENSMUSG00000030882.20"; transcript_id "ENSMUSG00000030882.20_tx_370"; exon_id "chr7_105364384_105364497_+"; exonnum "32"; txlen "10065";
chr7	ENSEMBL_gcm37	exon	105364384	105364497	0.0221764019155281	+	.	gene_id "ENSMUSG00000030882.20"; transcript_id "ENSMUSG00000030882.20_tx_376"; exon_id "chr7_105364384_105364497_+"; exonnum "29"; txlen "10292";
chr7	ENSEMBL_gcm37	exon	105364384	105364497	0.0221764019155281	+	.	gene_id "ENSMUSG00000030882.20"; transcript_id "ENSMUSG00000030882.20_tx_377"; exon_id "chr7_105364384_105364497_+"; exonnum "30"; txlen "10326";
chr7	ENSEMBL_gcm37	exon	105364384	105364497	0.0221764019155281	+	.	gene_id "ENSMUSG00000030882.20"; transcript_id "ENSMUSG00000030882.20_tx_378"; exon_id "chr7_105364384_105364497_+"; exonnum "29"; txlen "10338";
chr7	ENSEMBL_gcm37	exon	105364384	105364497	0.240334727283116	+	.	gene_id "ENSMUSG00000030882.20"; transcript_id "ENSMUSG00000030882.20_tx_38"; exon_id "chr7_105364384_105364497_+"; exonnum "36"; txlen "11232";
chr7	ENSEMBL_gcm37	exon	105364384	105364497	0.0221764019155281	+	.	gene_id "ENSMUSG00000030882.20"; transcript_id "ENSMUSG00000030882.20_tx_381"; exon_id "chr7_105364384_105364497_+"; exonnum "28"; txlen "9533";
chr7	ENSEMBL_gcm37	exon	105364384	105364497	0.0221764019155281	+	.	gene_id "ENSMUSG00000030882.20"; transcript_id "ENSMUSG00000030882.20_tx_382"; exon_id "chr7_105364384_105364497_+"; exonnum "29"; txlen "9671";
chr7	ENSEMBL_gcm37	exon	105364384	105364497	0.0219515733661008	+	.	gene_id "ENSMUSG00000030882.20"; transcript_id "ENSMUSG00000030882.20_tx_389"; exon_id "chr7_105364384_105364497_+"; exonnum "15"; txlen "7137";
chr7	ENSEMBL_gcm37	exon	105364384	105364497	0.233164272534555	+	.	gene_id "ENSMUSG00000030882.20"; transcript_id "ENSMUSG00000030882.20_tx_39"; exon_id "chr7_105364384_105364497_+"; exonnum "12"; txlen "6470";
chr7	ENSEMBL_gcm37	exon	105364384	105364497	0.0218574190912053	+	.	gene_id "ENSMUSG00000030882.20"; transcript_id "ENSMUSG00000030882.20_tx_390"; exon_id "chr7_105364384_105364497_+"; exonnum "29"; txlen "10034";
chr7	ENSEMBL_gcm37	exon	105364384	105364497	0.0218574190912053	+	.	gene_id "ENSMUSG00000030882.20"; transcript_id "ENSMUSG00000030882.20_tx_391"; exon_id "chr7_105364384_105364497_+"; exonnum "29"; txlen "10184";
chr7	ENSEMBL_gcm37	exon	105364384	105364497	0.0218574190912053	+	.	gene_id "ENSMUSG00000030882.20"; transcript_id "ENSMUSG00000030882.20_tx_392"; exon_id "chr7_105364384_105364497_+"; exonnum "30"; txlen "10218";
chr7	ENSEMBL_gcm37	exon	105364384	105364497	0.0218574190912053	+	.	gene_id "ENSMUSG00000030882.20"; transcript_id "ENSMUSG00000030882.20_tx_393"; exon_id "chr7_105364384_105364497_+"; exonnum "29"; txlen "10230";
chr7	ENSEMBL_gcm37	exon	105364384	105364497	0.0218574190912053	+	.	gene_id "ENSMUSG00000030882.20"; transcript_id "ENSMUSG00000030882.20_tx_395"; exon_id "chr7_105364384_105364497_+"; exonnum "30"; txlen "10368";
chr7	ENSEMBL_gcm37	exon	105364384	105364497	0.0215113690722622	+	.	gene_id "ENSMUSG00000030882.20"; transcript_id "ENSMUSG00000030882.20_tx_397"; exon_id "chr7_105364384_105364497_+"; exonnum "13"; txlen "6803";
chr7	ENSEMBL_gcm37	exon	105364384	105364497	0.0214375568699429	+	.	gene_id "ENSMUSG00000030882.20"; transcript_id "ENSMUSG00000030882.20_tx_398"; exon_id "chr7_105364384_105364497_+"; exonnum "32"; txlen "10578";
chr7	ENSEMBL_gcm37	exon	105364384	105364497	0.0214375568699429	+	.	gene_id "ENSMUSG00000030882.20"; transcript_id "ENSMUSG00000030882.20_tx_399"; exon_id "chr7_105364384_105364497_+"; exonnum "32"; txlen "10728";
chr7	ENSEMBL_gcm37	exon	105364384	105364497	0.834506723969073	+	.	gene_id "ENSMUSG00000030882.20"; transcript_id "ENSMUSG00000030882.20_tx_4"; exon_id "chr7_105364384_105364497_+"; exonnum "14"; txlen "6979";
chr7	ENSEMBL_gcm37	exon	105364384	105364497	0.232718109369301	+	.	gene_id "ENSMUSG00000030882.20"; transcript_id "ENSMUSG00000030882.20_tx_40"; exon_id "chr7_105364384_105364497_+"; exonnum "35"; txlen "11256";
chr7	ENSEMBL_gcm37	exon	105364384	105364497	0.0209082344780925	+	.	gene_id "ENSMUSG00000030882.20"; transcript_id "ENSMUSG00000030882.20_tx_405"; exon_id "chr7_105364384_105364497_+"; exonnum "31"; txlen "10590";
chr7	ENSEMBL_gcm37	exon	105364384	105364497	0.0209082344780925	+	.	gene_id "ENSMUSG00000030882.20"; transcript_id "ENSMUSG00000030882.20_tx_406"; exon_id "chr7_105364384_105364497_+"; exonnum "32"; txlen "10566";
chr7	ENSEMBL_gcm37	exon	105364384	105364497	0.0209082344780925	+	.	gene_id "ENSMUSG00000030882.20"; transcript_id "ENSMUSG00000030882.20_tx_407"; exon_id "chr7_105364384_105364497_+"; exonnum "32"; txlen "10716";
chr7	ENSEMBL_gcm37	exon	105364384	105364497	0.230379365556427	+	.	gene_id "ENSMUSG00000030882.20"; transcript_id "ENSMUSG00000030882.20_tx_41"; exon_id "chr7_105364384_105364497_+"; exonnum "13"; txlen "6726";
chr7	ENSEMBL_gcm37	exon	105364384	105364497	0.0207866775961002	+	.	gene_id "ENSMUSG00000030882.20"; transcript_id "ENSMUSG00000030882.20_tx_413"; exon_id "chr7_105364384_105364497_+"; exonnum "13"; txlen "6623";
chr7	ENSEMBL_gcm37	exon	105364384	105364497	0.0207866775961002	+	.	gene_id "ENSMUSG00000030882.20"; transcript_id "ENSMUSG00000030882.20_tx_414"; exon_id "chr7_105364384_105364497_+"; exonnum "13"; txlen "6773";
chr7	ENSEMBL_gcm37	exon	105364384	105364497	0.0207866775961002	+	.	gene_id "ENSMUSG00000030882.20"; transcript_id "ENSMUSG00000030882.20_tx_415"; exon_id "chr7_105364384_105364497_+"; exonnum "14"; txlen "6807";
chr7	ENSEMBL_gcm37	exon	105364384	105364497	0.0207866775961002	+	.	gene_id "ENSMUSG00000030882.20"; transcript_id "ENSMUSG00000030882.20_tx_416"; exon_id "chr7_105364384_105364497_+"; exonnum "14"; txlen "6957";
chr7	ENSEMBL_gcm37	exon	105364384	105364497	0.0207866775961002	+	.	gene_id "ENSMUSG00000030882.20"; transcript_id "ENSMUSG00000030882.20_tx_418"; exon_id "chr7_105364384_105364497_+"; exonnum "14"; txlen "6952";
chr7	ENSEMBL_gcm37	exon	105364384	105364497	0.0207866775961002	+	.	gene_id "ENSMUSG00000030882.20"; transcript_id "ENSMUSG00000030882.20_tx_419"; exon_id "chr7_105364384_105364497_+"; exonnum "13"; txlen "6850";
chr7	ENSEMBL_gcm37	exon	105364384	105364497	0.229385536916185	+	.	gene_id "ENSMUSG00000030882.20"; transcript_id "ENSMUSG00000030882.20_tx_42"; exon_id "chr7_105364384_105364497_+"; exonnum "12"; txlen "6620";
chr7	ENSEMBL_gcm37	exon	105364384	105364497	0.0207866775961002	+	.	gene_id "ENSMUSG00000030882.20"; transcript_id "ENSMUSG00000030882.20_tx_420"; exon_id "chr7_105364384_105364497_+"; exonnum "15"; txlen "7136";
chr7	ENSEMBL_gcm37	exon	105364384	105364497	0.0207866775961002	+	.	gene_id "ENSMUSG00000030882.20"; transcript_id "ENSMUSG00000030882.20_tx_421"; exon_id "chr7_105364384_105364497_+"; exonnum "14"; txlen "7034";
chr7	ENSEMBL_gcm37	exon	105364384	105364497	0.0207866775961002	+	.	gene_id "ENSMUSG00000030882.20"; transcript_id "ENSMUSG00000030882.20_tx_422"; exon_id "chr7_105364384_105364497_+"; exonnum "13"; txlen "6700";
chr7	ENSEMBL_gcm37	exon	105364384	105364497	0.0203973141658241	+	.	gene_id "ENSMUSG00000030882.20"; transcript_id "ENSMUSG00000030882.20_tx_425"; exon_id "chr7_105364384_105364497_+"; exonnum "31"; txlen "10530";
chr7	ENSEMBL_gcm37	exon	105364384	105364497	0.0203973141658241	+	.	gene_id "ENSMUSG00000030882.20"; transcript_id "ENSMUSG00000030882.20_tx_427"; exon_id "chr7_105364384_105364497_+"; exonnum "31"; txlen "10380";
chr7	ENSEMBL_gcm37	exon	105364384	105364497	0.0203973141658241	+	.	gene_id "ENSMUSG00000030882.20"; transcript_id "ENSMUSG00000030882.20_tx_428"; exon_id "chr7_105364384_105364497_+"; exonnum "32"; txlen "10713";
chr7	ENSEMBL_gcm37	exon	105364384	105364497	0.0203973141658241	+	.	gene_id "ENSMUSG00000030882.20"; transcript_id "ENSMUSG00000030882.20_tx_429"; exon_id "chr7_105364384_105364497_+"; exonnum "32"; txlen "10656";
chr7	ENSEMBL_gcm37	exon	105364384	105364497	0.0203973141658241	+	.	gene_id "ENSMUSG00000030882.20"; transcript_id "ENSMUSG00000030882.20_tx_431"; exon_id "chr7_105364384_105364497_+"; exonnum "32"; txlen "10563";
chr7	ENSEMBL_gcm37	exon	105364384	105364497	0.0203973141658241	+	.	gene_id "ENSMUSG00000030882.20"; transcript_id "ENSMUSG00000030882.20_tx_433"; exon_id "chr7_105364384_105364497_+"; exonnum "32"; txlen "10506";
chr7	ENSEMBL_gcm37	exon	105364384	105364497	0.0203973141658241	+	.	gene_id "ENSMUSG00000030882.20"; transcript_id "ENSMUSG00000030882.20_tx_434"; exon_id "chr7_105364384_105364497_+"; exonnum "33"; txlen "10757";
chr7	ENSEMBL_gcm37	exon	105364384	105364497	0.220933294259106	+	.	gene_id "ENSMUSG00000030882.20"; transcript_id "ENSMUSG00000030882.20_tx_44"; exon_id "chr7_105364384_105364497_+"; exonnum "13"; txlen "6654";
chr7	ENSEMBL_gcm37	exon	105364384	105364497	0.0202574263649468	+	.	gene_id "ENSMUSG00000030882.20"; transcript_id "ENSMUSG00000030882.20_tx_441"; exon_id "chr7_105364384_105364497_+"; exonnum "34"; txlen "10944";
chr7	ENSEMBL_gcm37	exon	105364384	105364497	0.0201933043489818	+	.	gene_id "ENSMUSG00000030882.20"; transcript_id "ENSMUSG00000030882.20_tx_442"; exon_id "chr7_105364384_105364497_+"; exonnum "17"; txlen "7492";
chr7	ENSEMBL_gcm37	exon	105364384	105364497	0.0201271757619985	+	.	gene_id "ENSMUSG00000030882.20"; transcript_id "ENSMUSG00000030882.20_tx_445"; exon_id "chr7_105364384_105364497_+"; exonnum "17"; txlen "7359";
chr7	ENSEMBL_gcm37	exon	105364384	105364497	0.0200901771717785	+	.	gene_id "ENSMUSG00000030882.20"; transcript_id "ENSMUSG00000030882.20_tx_446"; exon_id "chr7_105364384_105364497_+"; exonnum "35"; txlen "10427";
chr7	ENSEMBL_gcm37	exon	105364384	105364497	0.0199158120703952	+	.	gene_id "ENSMUSG00000030882.20"; transcript_id "ENSMUSG00000030882.20_tx_447"; exon_id "chr7_105364384_105364497_+"; exonnum "33"; txlen "10194";
chr7	ENSEMBL_gcm37	exon	105364384	105364497	0.0199158120703952	+	.	gene_id "ENSMUSG00000030882.20"; transcript_id "ENSMUSG00000030882.20_tx_448"; exon_id "chr7_105364384_105364497_+"; exonnum "33"; txlen "10255";
chr7	ENSEMBL_gcm37	exon	105364384	105364497	0.0196014399805559	+	.	gene_id "ENSMUSG00000030882.20"; transcript_id "ENSMUSG00000030882.20_tx_449"; exon_id "chr7_105364384_105364497_+"; exonnum "34"; txlen "10907";
chr7	ENSEMBL_gcm37	exon	105364384	105364497	0.218592357739193	+	.	gene_id "ENSMUSG00000030882.20"; transcript_id "ENSMUSG00000030882.20_tx_45"; exon_id "chr7_105364384_105364497_+"; exonnum "34"; txlen "11033";
chr7	ENSEMBL_gcm37	exon	105364384	105364497	0.0193452391488155	+	.	gene_id "ENSMUSG00000030882.20"; transcript_id "ENSMUSG00000030882.20_tx_450"; exon_id "chr7_105364384_105364497_+"; exonnum "30"; txlen "10447";
chr7	ENSEMBL_gcm37	exon	105364384	105364497	0.0193452391488155	+	.	gene_id "ENSMUSG00000030882.20"; transcript_id "ENSMUSG00000030882.20_tx_451"; exon_id "chr7_105364384_105364497_+"; exonnum "31"; txlen "10626";
chr7	ENSEMBL_gcm37	exon	105364384	105364497	0.0193452391488155	+	.	gene_id "ENSMUSG00000030882.20"; transcript_id "ENSMUSG00000030882.20_tx_452"; exon_id "chr7_105364384_105364497_+"; exonnum "32"; txlen "10793";
chr7	ENSEMBL_gcm37	exon	105364384	105364497	0.0193452391488155	+	.	gene_id "ENSMUSG00000030882.20"; transcript_id "ENSMUSG00000030882.20_tx_453"; exon_id "chr7_105364384_105364497_+"; exonnum "33"; txlen "10976";
chr7	ENSEMBL_gcm37	exon	105364384	105364497	0.0193452391488155	+	.	gene_id "ENSMUSG00000030882.20"; transcript_id "ENSMUSG00000030882.20_tx_454"; exon_id "chr7_105364384_105364497_+"; exonnum "34"; txlen "11126";
chr7	ENSEMBL_gcm37	exon	105364384	105364497	0.0189897226386748	+	.	gene_id "ENSMUSG00000030882.20"; transcript_id "ENSMUSG00000030882.20_tx_455"; exon_id "chr7_105364384_105364497_+"; exonnum "38"; txlen "11698";
chr7	ENSEMBL_gcm37	exon	105364384	105364497	0.0189720728304979	+	.	gene_id "ENSMUSG00000030882.20"; transcript_id "ENSMUSG00000030882.20_tx_456"; exon_id "chr7_105364384_105364497_+"; exonnum "33"; txlen "10922";
chr7	ENSEMBL_gcm37	exon	105364384	105364497	0.01895769040854	+	.	gene_id "ENSMUSG00000030882.20"; transcript_id "ENSMUSG00000030882.20_tx_457"; exon_id "chr7_105364384_105364497_+"; exonnum "16"; txlen "7431";
chr7	ENSEMBL_gcm37	exon	105364384	105364497	0.01895769040854	+	.	gene_id "ENSMUSG00000030882.20"; transcript_id "ENSMUSG00000030882.20_tx_458"; exon_id "chr7_105364384_105364497_+"; exonnum "15"; txlen "7247";
chr7	ENSEMBL_gcm37	exon	105364384	105364497	0.214908900000636	+	.	gene_id "ENSMUSG00000030882.20"; transcript_id "ENSMUSG00000030882.20_tx_46"; exon_id "chr7_105364384_105364497_+"; exonnum "35"; txlen "11183";
chr7	ENSEMBL_gcm37	exon	105364384	105364497	0.01895769040854	+	.	gene_id "ENSMUSG00000030882.20"; transcript_id "ENSMUSG00000030882.20_tx_460"; exon_id "chr7_105364384_105364497_+"; exonnum "16"; txlen "7281";
chr7	ENSEMBL_gcm37	exon	105364384	105364497	0.01895769040854	+	.	gene_id "ENSMUSG00000030882.20"; transcript_id "ENSMUSG00000030882.20_tx_461"; exon_id "chr7_105364384_105364497_+"; exonnum "15"; txlen "7097";
chr7	ENSEMBL_gcm37	exon	105364384	105364497	0.0186906066255645	+	.	gene_id "ENSMUSG00000030882.20"; transcript_id "ENSMUSG00000030882.20_tx_464"; exon_id "chr7_105364384_105364497_+"; exonnum "34"; txlen "10849";
chr7	ENSEMBL_gcm37	exon	105364384	105364497	0.0184803349296068	+	.	gene_id "ENSMUSG00000030882.20"; transcript_id "ENSMUSG00000030882.20_tx_465"; exon_id "chr7_105364384_105364497_+"; exonnum "28"; txlen "10159";
chr7	ENSEMBL_gcm37	exon	105364384	105364497	0.0183111091338663	+	.	gene_id "ENSMUSG00000030882.20"; transcript_id "ENSMUSG00000030882.20_tx_466"; exon_id "chr7_105364384_105364497_+"; exonnum "34"; txlen "10910";
chr7	ENSEMBL_gcm37	exon	105364384	105364497	0.0180661925468728	+	.	gene_id "ENSMUSG00000030882.20"; transcript_id "ENSMUSG00000030882.20_tx_474"; exon_id "chr7_105364384_105364497_+"; exonnum "32"; txlen "10635";
chr7	ENSEMBL_gcm37	exon	105364384	105364497	0.0180393934532961	+	.	gene_id "ENSMUSG00000030882.20"; transcript_id "ENSMUSG00000030882.20_tx_475"; exon_id "chr7_105364384_105364497_+"; exonnum "16"; txlen "7209";
chr7	ENSEMBL_gcm37	exon	105364384	105364497	0.0180393934532961	+	.	gene_id "ENSMUSG00000030882.20"; transcript_id "ENSMUSG00000030882.20_tx_476"; exon_id "chr7_105364384_105364497_+"; exonnum "15"; txlen "7025";
chr7	ENSEMBL_gcm37	exon	105364384	105364497	0.0180385567190052	+	.	gene_id "ENSMUSG00000030882.20"; transcript_id "ENSMUSG00000030882.20_tx_477"; exon_id "chr7_105364384_105364497_+"; exonnum "33"; txlen "10968";
chr7	ENSEMBL_gcm37	exon	105364384	105364497	0.0174267154588654	+	.	gene_id "ENSMUSG00000030882.20"; transcript_id "ENSMUSG00000030882.20_tx_478"; exon_id "chr7_105364384_105364497_+"; exonnum "14"; txlen "6992";
chr7	ENSEMBL_gcm37	exon	105364384	105364497	0.0174072457521185	+	.	gene_id "ENSMUSG00000030882.20"; transcript_id "ENSMUSG00000030882.20_tx_479"; exon_id "chr7_105364384_105364497_+"; exonnum "36"; txlen "11350";
chr7	ENSEMBL_gcm37	exon	105364384	105364497	0.0174072457521185	+	.	gene_id "ENSMUSG00000030882.20"; transcript_id "ENSMUSG00000030882.20_tx_480"; exon_id "chr7_105364384_105364497_+"; exonnum "37"; txlen "11557";
chr7	ENSEMBL_gcm37	exon	105364384	105364497	0.0174072457521185	+	.	gene_id "ENSMUSG00000030882.20"; transcript_id "ENSMUSG00000030882.20_tx_481"; exon_id "chr7_105364384_105364497_+"; exonnum "37"; txlen "11499";
chr7	ENSEMBL_gcm37	exon	105364384	105364497	0.0174072457521185	+	.	gene_id "ENSMUSG00000030882.20"; transcript_id "ENSMUSG00000030882.20_tx_482"; exon_id "chr7_105364384_105364497_+"; exonnum "38"; txlen "11683";
chr7	ENSEMBL_gcm37	exon	105364384	105364497	0.0174072457521185	+	.	gene_id "ENSMUSG00000030882.20"; transcript_id "ENSMUSG00000030882.20_tx_483"; exon_id "chr7_105364384_105364497_+"; exonnum "36"; txlen "11529";
chr7	ENSEMBL_gcm37	exon	105364384	105364497	0.0174072457521185	+	.	gene_id "ENSMUSG00000030882.20"; transcript_id "ENSMUSG00000030882.20_tx_484"; exon_id "chr7_105364384_105364497_+"; exonnum "37"; txlen "11728";
chr7	ENSEMBL_gcm37	exon	105364384	105364497	0.0174072457521185	+	.	gene_id "ENSMUSG00000030882.20"; transcript_id "ENSMUSG00000030882.20_tx_485"; exon_id "chr7_105364384_105364497_+"; exonnum "38"; txlen "11533";
chr7	ENSEMBL_gcm37	exon	105364384	105364497	0.0174072457521185	+	.	gene_id "ENSMUSG00000030882.20"; transcript_id "ENSMUSG00000030882.20_tx_486"; exon_id "chr7_105364384_105364497_+"; exonnum "40"; txlen "12228";
chr7	ENSEMBL_gcm37	exon	105364384	105364497	0.0173592376721203	+	.	gene_id "ENSMUSG00000030882.20"; transcript_id "ENSMUSG00000030882.20_tx_487"; exon_id "chr7_105364384_105364497_+"; exonnum "34"; txlen "10277";
chr7	ENSEMBL_gcm37	exon	105364384	105364497	0.196133248544219	+	.	gene_id "ENSMUSG00000030882.20"; transcript_id "ENSMUSG00000030882.20_tx_49"; exon_id "chr7_105364384_105364497_+"; exonnum "14"; txlen "6910";
chr7	ENSEMBL_gcm37	exon	105364384	105364497	0.017114945723404	+	.	gene_id "ENSMUSG00000030882.20"; transcript_id "ENSMUSG00000030882.20_tx_493"; exon_id "chr7_105364384_105364497_+"; exonnum "38"; txlen "11741";
chr7	ENSEMBL_gcm37	exon	105364384	105364497	0.0170072816695365	+	.	gene_id "ENSMUSG00000030882.20"; transcript_id "ENSMUSG00000030882.20_tx_494"; exon_id "chr7_105364384_105364497_+"; exonnum "11"; txlen "6496";
chr7	ENSEMBL_gcm37	exon	105364384	105364497	0.0165745968507889	+	.	gene_id "ENSMUSG00000030882.20"; transcript_id "ENSMUSG00000030882.20_tx_495"; exon_id "chr7_105364384_105364497_+"; exonnum "35"; txlen "10977";
chr7	ENSEMBL_gcm37	exon	105364384	105364497	0.016499456751826	+	.	gene_id "ENSMUSG00000030882.20"; transcript_id "ENSMUSG00000030882.20_tx_497"; exon_id "chr7_105364384_105364497_+"; exonnum "32"; txlen "10594";
chr7	ENSEMBL_gcm37	exon	105364384	105364497	0.016499456751826	+	.	gene_id "ENSMUSG00000030882.20"; transcript_id "ENSMUSG00000030882.20_tx_498"; exon_id "chr7_105364384_105364497_+"; exonnum "32"; txlen "10686";
chr7	ENSEMBL_gcm37	exon	105364384	105364497	0.016499456751826	+	.	gene_id "ENSMUSG00000030882.20"; transcript_id "ENSMUSG00000030882.20_tx_499"; exon_id "chr7_105364384_105364497_+"; exonnum "33"; txlen "10720";
chr7	ENSEMBL_gcm37	exon	105364384	105364497	0.799284475250835	+	.	gene_id "ENSMUSG00000030882.20"; transcript_id "ENSMUSG00000030882.20_tx_5"; exon_id "chr7_105364384_105364497_+"; exonnum "15"; txlen "7013";
chr7	ENSEMBL_gcm37	exon	105364384	105364497	0.189899780360573	+	.	gene_id "ENSMUSG00000030882.20"; transcript_id "ENSMUSG00000030882.20_tx_50"; exon_id "chr7_105364384_105364497_+"; exonnum "35"; txlen "11198";
chr7	ENSEMBL_gcm37	exon	105364384	105364497	0.016499456751826	+	.	gene_id "ENSMUSG00000030882.20"; transcript_id "ENSMUSG00000030882.20_tx_500"; exon_id "chr7_105364384_105364497_+"; exonnum "31"; txlen "10606";
chr7	ENSEMBL_gcm37	exon	105364384	105364497	0.016499456751826	+	.	gene_id "ENSMUSG00000030882.20"; transcript_id "ENSMUSG00000030882.20_tx_501"; exon_id "chr7_105364384_105364497_+"; exonnum "32"; txlen "10582";
chr7	ENSEMBL_gcm37	exon	105364384	105364497	0.0162001266431995	+	.	gene_id "ENSMUSG00000030882.20"; transcript_id "ENSMUSG00000030882.20_tx_503"; exon_id "chr7_105364384_105364497_+"; exonnum "33"; txlen "10790";
chr7	ENSEMBL_gcm37	exon	105364384	105364497	0.0161761617162181	+	.	gene_id "ENSMUSG00000030882.20"; transcript_id "ENSMUSG00000030882.20_tx_505"; exon_id "chr7_105364384_105364497_+"; exonnum "31"; txlen "10540";
chr7	ENSEMBL_gcm37	exon	105364384	105364497	0.0161761617162181	+	.	gene_id "ENSMUSG00000030882.20"; transcript_id "ENSMUSG00000030882.20_tx_506"; exon_id "chr7_105364384_105364497_+"; exonnum "31"; txlen "10436";
chr7	ENSEMBL_gcm37	exon	105364384	105364497	0.0161761617162181	+	.	gene_id "ENSMUSG00000030882.20"; transcript_id "ENSMUSG00000030882.20_tx_507"; exon_id "chr7_105364384_105364497_+"; exonnum "32"; txlen "10562";
chr7	ENSEMBL_gcm37	exon	105364384	105364497	0.0161284053961889	+	.	gene_id "ENSMUSG00000030882.20"; transcript_id "ENSMUSG00000030882.20_tx_508"; exon_id "chr7_105364384_105364497_+"; exonnum "34"; txlen "11001";
chr7	ENSEMBL_gcm37	exon	105364384	105364497	0.186860907905293	+	.	gene_id "ENSMUSG00000030882.20"; transcript_id "ENSMUSG00000030882.20_tx_51"; exon_id "chr7_105364384_105364497_+"; exonnum "34"; txlen "11106";
chr7	ENSEMBL_gcm37	exon	105364384	105364497	0.0159350565056031	+	.	gene_id "ENSMUSG00000030882.20"; transcript_id "ENSMUSG00000030882.20_tx_510"; exon_id "chr7_105364384_105364497_+"; exonnum "28"; txlen "9818";
chr7	ENSEMBL_gcm37	exon	105364384	105364497	0.0159350565056031	+	.	gene_id "ENSMUSG00000030882.20"; transcript_id "ENSMUSG00000030882.20_tx_511"; exon_id "chr7_105364384_105364497_+"; exonnum "28"; txlen "9968";
chr7	ENSEMBL_gcm37	exon	105364384	105364497	0.0159350565056031	+	.	gene_id "ENSMUSG00000030882.20"; transcript_id "ENSMUSG00000030882.20_tx_512"; exon_id "chr7_105364384_105364497_+"; exonnum "29"; txlen "10002";
chr7	ENSEMBL_gcm37	exon	105364384	105364497	0.0159350565056031	+	.	gene_id "ENSMUSG00000030882.20"; transcript_id "ENSMUSG00000030882.20_tx_513"; exon_id "chr7_105364384_105364497_+"; exonnum "29"; txlen "10152";
chr7	ENSEMBL_gcm37	exon	105364384	105364497	0.015650003127355	+	.	gene_id "ENSMUSG00000030882.20"; transcript_id "ENSMUSG00000030882.20_tx_514"; exon_id "chr7_105364384_105364497_+"; exonnum "33"; txlen "10893";
chr7	ENSEMBL_gcm37	exon	105364384	105364497	0.015650003127355	+	.	gene_id "ENSMUSG00000030882.20"; transcript_id "ENSMUSG00000030882.20_tx_516"; exon_id "chr7_105364384_105364497_+"; exonnum "34"; txlen "10922";
chr7	ENSEMBL_gcm37	exon	105364384	105364497	0.0152837073069546	+	.	gene_id "ENSMUSG00000030882.20"; transcript_id "ENSMUSG00000030882.20_tx_517"; exon_id "chr7_105364384_105364497_+"; exonnum "14"; txlen "6987";
chr7	ENSEMBL_gcm37	exon	105364384	105364497	0.184594469441835	+	.	gene_id "ENSMUSG00000030882.20"; transcript_id "ENSMUSG00000030882.20_tx_52"; exon_id "chr7_105364384_105364497_+"; exonnum "13"; txlen "6804";
chr7	ENSEMBL_gcm37	exon	105364384	105364497	0.0148393115202535	+	.	gene_id "ENSMUSG00000030882.20"; transcript_id "ENSMUSG00000030882.20_tx_522"; exon_id "chr7_105364384_105364497_+"; exonnum "18"; txlen "7868";
chr7	ENSEMBL_gcm37	exon	105364384	105364497	0.0148393115202535	+	.	gene_id "ENSMUSG00000030882.20"; transcript_id "ENSMUSG00000030882.20_tx_523"; exon_id "chr7_105364384_105364497_+"; exonnum "17"; txlen "7684";
chr7	ENSEMBL_gcm37	exon	105364384	105364497	0.0148393115202535	+	.	gene_id "ENSMUSG00000030882.20"; transcript_id "ENSMUSG00000030882.20_tx_524"; exon_id "chr7_105364384_105364497_+"; exonnum "19"; txlen "7868";
chr7	ENSEMBL_gcm37	exon	105364384	105364497	0.014777737993188	+	.	gene_id "ENSMUSG00000030882.20"; transcript_id "ENSMUSG00000030882.20_tx_525"; exon_id "chr7_105364384_105364497_+"; exonnum "31"; txlen "10563";
chr7	ENSEMBL_gcm37	exon	105364384	105364497	0.014777737993188	+	.	gene_id "ENSMUSG00000030882.20"; transcript_id "ENSMUSG00000030882.20_tx_526"; exon_id "chr7_105364384_105364497_+"; exonnum "32"; txlen "10597";
chr7	ENSEMBL_gcm37	exon	105364384	105364497	0.014777737993188	+	.	gene_id "ENSMUSG00000030882.20"; transcript_id "ENSMUSG00000030882.20_tx_527"; exon_id "chr7_105364384_105364497_+"; exonnum "32"; txlen "10747";
chr7	ENSEMBL_gcm37	exon	105364384	105364497	0.014777737993188	+	.	gene_id "ENSMUSG00000030882.20"; transcript_id "ENSMUSG00000030882.20_tx_528"; exon_id "chr7_105364384_105364497_+"; exonnum "32"; txlen "10762";
chr7	ENSEMBL_gcm37	exon	105364384	105364497	0.014777737993188	+	.	gene_id "ENSMUSG00000030882.20"; transcript_id "ENSMUSG00000030882.20_tx_529"; exon_id "chr7_105364384_105364497_+"; exonnum "33"; txlen "10946";
chr7	ENSEMBL_gcm37	exon	105364384	105364497	0.178957984133917	+	.	gene_id "ENSMUSG00000030882.20"; transcript_id "ENSMUSG00000030882.20_tx_53"; exon_id "chr7_105364384_105364497_+"; exonnum "13"; txlen "6876";
chr7	ENSEMBL_gcm37	exon	105364384	105364497	0.014777737993188	+	.	gene_id "ENSMUSG00000030882.20"; transcript_id "ENSMUSG00000030882.20_tx_530"; exon_id "chr7_105364384_105364497_+"; exonnum "30"; txlen "10425";
chr7	ENSEMBL_gcm37	exon	105364384	105364497	0.014777737993188	+	.	gene_id "ENSMUSG00000030882.20"; transcript_id "ENSMUSG00000030882.20_tx_531"; exon_id "chr7_105364384_105364497_+"; exonnum "31"; txlen "10459";
chr7	ENSEMBL_gcm37	exon	105364384	105364497	0.014777737993188	+	.	gene_id "ENSMUSG00000030882.20"; transcript_id "ENSMUSG00000030882.20_tx_532"; exon_id "chr7_105364384_105364497_+"; exonnum "35"; txlen "11097";
chr7	ENSEMBL_gcm37	exon	105364384	105364497	0.014777737993188	+	.	gene_id "ENSMUSG00000030882.20"; transcript_id "ENSMUSG00000030882.20_tx_533"; exon_id "chr7_105364384_105364497_+"; exonnum "31"; txlen "10609";
chr7	ENSEMBL_gcm37	exon	105364384	105364497	0.014777737993188	+	.	gene_id "ENSMUSG00000030882.20"; transcript_id "ENSMUSG00000030882.20_tx_534"; exon_id "chr7_105364384_105364497_+"; exonnum "35"; txlen "11247";
chr7	ENSEMBL_gcm37	exon	105364384	105364497	0.014777737993188	+	.	gene_id "ENSMUSG00000030882.20"; transcript_id "ENSMUSG00000030882.20_tx_535"; exon_id "chr7_105364384_105364497_+"; exonnum "31"; txlen "9942";
chr7	ENSEMBL_gcm37	exon	105364384	105364497	0.014777737993188	+	.	gene_id "ENSMUSG00000030882.20"; transcript_id "ENSMUSG00000030882.20_tx_536"; exon_id "chr7_105364384_105364497_+"; exonnum "32"; txlen "10808";
chr7	ENSEMBL_gcm37	exon	105364384	105364497	0.014777737993188	+	.	gene_id "ENSMUSG00000030882.20"; transcript_id "ENSMUSG00000030882.20_tx_537"; exon_id "chr7_105364384_105364497_+"; exonnum "32"; txlen "10141";
chr7	ENSEMBL_gcm37	exon	105364384	105364497	0.014777737993188	+	.	gene_id "ENSMUSG00000030882.20"; transcript_id "ENSMUSG00000030882.20_tx_538"; exon_id "chr7_105364384_105364497_+"; exonnum "11"; txlen "6459";
chr7	ENSEMBL_gcm37	exon	105364384	105364497	0.014777737993188	+	.	gene_id "ENSMUSG00000030882.20"; transcript_id "ENSMUSG00000030882.20_tx_539"; exon_id "chr7_105364384_105364497_+"; exonnum "11"; txlen "6609";
chr7	ENSEMBL_gcm37	exon	105364384	105364497	0.014777737993188	+	.	gene_id "ENSMUSG00000030882.20"; transcript_id "ENSMUSG00000030882.20_tx_540"; exon_id "chr7_105364384_105364497_+"; exonnum "12"; txlen "6643";
chr7	ENSEMBL_gcm37	exon	105364384	105364497	0.014777737993188	+	.	gene_id "ENSMUSG00000030882.20"; transcript_id "ENSMUSG00000030882.20_tx_541"; exon_id "chr7_105364384_105364497_+"; exonnum "34"; txlen "11109";
chr7	ENSEMBL_gcm37	exon	105364384	105364497	0.014777737993188	+	.	gene_id "ENSMUSG00000030882.20"; transcript_id "ENSMUSG00000030882.20_tx_542"; exon_id "chr7_105364384_105364497_+"; exonnum "30"; txlen "9804";
chr7	ENSEMBL_gcm37	exon	105364384	105364497	0.014777737993188	+	.	gene_id "ENSMUSG00000030882.20"; transcript_id "ENSMUSG00000030882.20_tx_543"; exon_id "chr7_105364384_105364497_+"; exonnum "12"; txlen "6793";
chr7	ENSEMBL_gcm37	exon	105364384	105364497	0.0145127567099589	+	.	gene_id "ENSMUSG00000030882.20"; transcript_id "ENSMUSG00000030882.20_tx_558"; exon_id "chr7_105364384_105364497_+"; exonnum "16"; txlen "7506";
chr7	ENSEMBL_gcm37	exon	105364384	105364497	0.0145127567099589	+	.	gene_id "ENSMUSG00000030882.20"; transcript_id "ENSMUSG00000030882.20_tx_560"; exon_id "chr7_105364384_105364497_+"; exonnum "16"; txlen "7356";
chr7	ENSEMBL_gcm37	exon	105364384	105364497	0.0144000224787807	+	.	gene_id "ENSMUSG00000030882.20"; transcript_id "ENSMUSG00000030882.20_tx_564"; exon_id "chr7_105364384_105364497_+"; exonnum "14"; txlen "6842";
chr7	ENSEMBL_gcm37	exon	105364384	105364497	0.0142840363808028	+	.	gene_id "ENSMUSG00000030882.20"; transcript_id "ENSMUSG00000030882.20_tx_566"; exon_id "chr7_105364384_105364497_+"; exonnum "17"; txlen "7689";
chr7	ENSEMBL_gcm37	exon	105364384	105364497	0.0142840363808028	+	.	gene_id "ENSMUSG00000030882.20"; transcript_id "ENSMUSG00000030882.20_tx_567"; exon_id "chr7_105364384_105364497_+"; exonnum "18"; txlen "7689";
chr7	ENSEMBL_gcm37	exon	105364384	105364497	0.0028360464671623	+	.	gene_id "ENSMUSG00000030882.20"; transcript_id "ENSMUSG00000030882.20_tx_569"; exon_id "chr7_105364384_105364497_+"; exonnum "40"; txlen "12225";
chr7	ENSEMBL_gcm37	exon	105364384	105364497	0.170331397066328	+	.	gene_id "ENSMUSG00000030882.20"; transcript_id "ENSMUSG00000030882.20_tx_57"; exon_id "chr7_105364384_105364497_+"; exonnum "34"; txlen "11049";
chr7	ENSEMBL_gcm37	exon	105364384	105364497	0.713880177698086	+	.	gene_id "ENSMUSG00000030882.20"; transcript_id "ENSMUSG00000030882.20_tx_6"; exon_id "chr7_105364384_105364497_+"; exonnum "16"; txlen "7346";
chr7	ENSEMBL_gcm37	exon	105364384	105364497	0.163320767308888	+	.	gene_id "ENSMUSG00000030882.20"; transcript_id "ENSMUSG00000030882.20_tx_60"; exon_id "chr7_105364384_105364497_+"; exonnum "15"; txlen "7180";
chr7	ENSEMBL_gcm37	exon	105364384	105364497	0.159999701019288	+	.	gene_id "ENSMUSG00000030882.20"; transcript_id "ENSMUSG00000030882.20_tx_62"; exon_id "chr7_105364384_105364497_+"; exonnum "32"; txlen "10671";
chr7	ENSEMBL_gcm37	exon	105364384	105364497	0.15652724934194	+	.	gene_id "ENSMUSG00000030882.20"; transcript_id "ENSMUSG00000030882.20_tx_63"; exon_id "chr7_105364384_105364497_+"; exonnum "31"; txlen "10545";
chr7	ENSEMBL_gcm37	exon	105364384	105364497	0.149469415716427	+	.	gene_id "ENSMUSG00000030882.20"; transcript_id "ENSMUSG00000030882.20_tx_64"; exon_id "chr7_105364384_105364497_+"; exonnum "31"; txlen "10395";
chr7	ENSEMBL_gcm37	exon	105364384	105364497	0.14542819686909	+	.	gene_id "ENSMUSG00000030882.20"; transcript_id "ENSMUSG00000030882.20_tx_67"; exon_id "chr7_105364384_105364497_+"; exonnum "35"; txlen "11033";
chr7	ENSEMBL_gcm37	exon	105364384	105364497	0.144859918050467	+	.	gene_id "ENSMUSG00000030882.20"; transcript_id "ENSMUSG00000030882.20_tx_68"; exon_id "chr7_105364384_105364497_+"; exonnum "15"; txlen "7030";
chr7	ENSEMBL_gcm37	exon	105364384	105364497	0.140136658776633	+	.	gene_id "ENSMUSG00000030882.20"; transcript_id "ENSMUSG00000030882.20_tx_69"; exon_id "chr7_105364384_105364497_+"; exonnum "35"; txlen "11244";
chr7	ENSEMBL_gcm37	exon	105364384	105364497	0.712099156681691	+	.	gene_id "ENSMUSG00000030882.20"; transcript_id "ENSMUSG00000030882.20_tx_7"; exon_id "chr7_105364384_105364497_+"; exonnum "14"; txlen "6829";
chr7	ENSEMBL_gcm37	exon	105364384	105364497	0.13405420758566	+	.	gene_id "ENSMUSG00000030882.20"; transcript_id "ENSMUSG00000030882.20_tx_72"; exon_id "chr7_105364384_105364497_+"; exonnum "33"; txlen "10850";
chr7	ENSEMBL_gcm37	exon	105364384	105364497	0.131804399124048	+	.	gene_id "ENSMUSG00000030882.20"; transcript_id "ENSMUSG00000030882.20_tx_74"; exon_id "chr7_105364384_105364497_+"; exonnum "30"; txlen "10407";
chr7	ENSEMBL_gcm37	exon	105364384	105364497	0.129196766873184	+	.	gene_id "ENSMUSG00000030882.20"; transcript_id "ENSMUSG00000030882.20_tx_76"; exon_id "chr7_105364384_105364497_+"; exonnum "35"; txlen "11106";
chr7	ENSEMBL_gcm37	exon	105364384	105364497	0.124041812663208	+	.	gene_id "ENSMUSG00000030882.20"; transcript_id "ENSMUSG00000030882.20_tx_77"; exon_id "chr7_105364384_105364497_+"; exonnum "34"; txlen "10999";
chr7	ENSEMBL_gcm37	exon	105364384	105364497	0.123541725447009	+	.	gene_id "ENSMUSG00000030882.20"; transcript_id "ENSMUSG00000030882.20_tx_78"; exon_id "chr7_105364384_105364497_+"; exonnum "35"; txlen "11082";
chr7	ENSEMBL_gcm37	exon	105364384	105364497	0.122010706957017	+	.	gene_id "ENSMUSG00000030882.20"; transcript_id "ENSMUSG00000030882.20_tx_79"; exon_id "chr7_105364384_105364497_+"; exonnum "35"; txlen "11203";
chr7	ENSEMBL_gcm37	exon	105364384	105364497	0.121633664345845	+	.	gene_id "ENSMUSG00000030882.20"; transcript_id "ENSMUSG00000030882.20_tx_80"; exon_id "chr7_105364384_105364497_+"; exonnum "11"; txlen "6355";
chr7	ENSEMBL_gcm37	exon	105364384	105364497	0.118775419210487	+	.	gene_id "ENSMUSG00000030882.20"; transcript_id "ENSMUSG00000030882.20_tx_84"; exon_id "chr7_105364384_105364497_+"; exonnum "33"; txlen "10923";
chr7	ENSEMBL_gcm37	exon	105364384	105364497	0.117302337008625	+	.	gene_id "ENSMUSG00000030882.20"; transcript_id "ENSMUSG00000030882.20_tx_85"; exon_id "chr7_105364384_105364497_+"; exonnum "28"; txlen "9964";
chr7	ENSEMBL_gcm37	exon	105364384	105364497	0.114717112949441	+	.	gene_id "ENSMUSG00000030882.20"; transcript_id "ENSMUSG00000030882.20_tx_87"; exon_id "chr7_105364384_105364497_+"; exonnum "30"; txlen "10361";
chr7	ENSEMBL_gcm37	exon	105364384	105364497	0.109726295972651	+	.	gene_id "ENSMUSG00000030882.20"; transcript_id "ENSMUSG00000030882.20_tx_88"; exon_id "chr7_105364384_105364497_+"; exonnum "30"; txlen "10211";
chr7	ENSEMBL_gcm37	exon	105364384	105364497	0.106618636515466	+	.	gene_id "ENSMUSG00000030882.20"; transcript_id "ENSMUSG00000030882.20_tx_90"; exon_id "chr7_105364384_105364497_+"; exonnum "12"; txlen "6521";
chr7	ENSEMBL_gcm37	exon	105364384	105364497	0.105700839863316	+	.	gene_id "ENSMUSG00000030882.20"; transcript_id "ENSMUSG00000030882.20_tx_91"; exon_id "chr7_105364384_105364497_+"; exonnum "33"; txlen "10907";
chr7	ENSEMBL_gcm37	exon	105364384	105364497	0.105337608153111	+	.	gene_id "ENSMUSG00000030882.20"; transcript_id "ENSMUSG00000030882.20_tx_92"; exon_id "chr7_105364384_105364497_+"; exonnum "34"; txlen "11057";
chr7	ENSEMBL_gcm37	exon	105364384	105364497	0.104752550343335	+	.	gene_id "ENSMUSG00000030882.20"; transcript_id "ENSMUSG00000030882.20_tx_93"; exon_id "chr7_105364384_105364497_+"; exonnum "31"; txlen "10383";
chr7	ENSEMBL_gcm37	exon	105364384	105364497	0.104665170583976	+	.	gene_id "ENSMUSG00000030882.20"; transcript_id "ENSMUSG00000030882.20_tx_94"; exon_id "chr7_105364384_105364497_+"; exonnum "31"; txlen "10487";
chr7	ENSEMBL_gcm37	exon	105364384	105364497	0.102961852848573	+	.	gene_id "ENSMUSG00000030882.20"; transcript_id "ENSMUSG00000030882.20_tx_95"; exon_id "chr7_105364384_105364497_+"; exonnum "35"; txlen "11053";
chr7	ENSEMBL_gcm37	exon	105364384	105364497	0.102390860242743	+	.	gene_id "ENSMUSG00000030882.20"; transcript_id "ENSMUSG00000030882.20_tx_96"; exon_id "chr7_105364384_105364497_+"; exonnum "30"; txlen "10257";
chr7	ENSEMBL_gcm37	exon	105364384	105364497	0.101184583622811	+	.	gene_id "ENSMUSG00000030882.20"; transcript_id "ENSMUSG00000030882.20_tx_98"; exon_id "chr7_105364384_105364497_+"; exonnum "13"; txlen "6705";
chr7	HAVANA	exon	105364585	105364783	0	+	.	gene_id "ENSMUSG00000030882.20"; transcript_id "ENSMUST00000145988.9"; gene_type "protein_coding"; gene_name "Dnhd1"; transcript_type "protein_coding"; transcript_name "Dnhd1-203"; exon_number 40; exon_id "ENSMUSE00000632987.2"; level 2; protein_id "ENSMUSP00000121261.3"; transcript_support_level "5"; mgi_id "MGI:1924755"; tag "basic"; tag "Ensembl_canonical"; tag "GENCODE_Primary"; tag "appris_principal_1"; havana_gene "OTTMUSG00000025560.1"; havana_transcript "OTTMUST00000062891.1";
chr7	HAVANA	CDS	105364585	105364783	0	+	2	gene_id "ENSMUSG00000030882.20"; transcript_id "ENSMUST00000145988.9"; gene_type "protein_coding"; gene_name "Dnhd1"; transcript_type "protein_coding"; transcript_name "Dnhd1-203"; exon_number 40; exon_id "ENSMUSE00000632987.2"; level 2; protein_id "ENSMUSP00000121261.3"; transcript_support_level "5"; mgi_id "MGI:1924755"; tag "basic"; tag "Ensembl_canonical"; tag "GENCODE_Primary"; tag "appris_principal_1"; havana_gene "OTTMUSG00000025560.1"; havana_transcript "OTTMUST00000062891.1";
chr7	ENSEMBL_gcm37	exon	105364585	105364783	0.606087868371601	+	.	gene_id "ENSMUSG00000030882.20"; transcript_id "ENSMUSG00000030882.20_tx_10"; exon_id "chr7_105364585_105364783_+"; exonnum "15"; txlen "7048";
chr7	ENSEMBL_gcm37	exon	105364585	105364783	0.101184583622811	+	.	gene_id "ENSMUSG00000030882.20"; transcript_id "ENSMUSG00000030882.20_tx_100"; exon_id "chr7_105364585_105364783_+"; exonnum "14"; txlen "6855";
chr7	ENSEMBL_gcm37	exon	105364585	105364783	0.101134269693699	+	.	gene_id "ENSMUSG00000030882.20"; transcript_id "ENSMUSG00000030882.20_tx_101"; exon_id "chr7_105364585_105364783_+"; exonnum "33"; txlen "10521";
chr7	ENSEMBL_gcm37	exon	105364585	105364783	0.0993876630846473	+	.	gene_id "ENSMUSG00000030882.20"; transcript_id "ENSMUSG00000030882.20_tx_102"; exon_id "chr7_105364585_105364783_+"; exonnum "15"; txlen "6996";
chr7	ENSEMBL_gcm37	exon	105364585	105364783	0.0992267333277186	+	.	gene_id "ENSMUSG00000030882.20"; transcript_id "ENSMUSG00000030882.20_tx_103"; exon_id "chr7_105364585_105364783_+"; exonnum "36"; txlen "11048";
chr7	ENSEMBL_gcm37	exon	105364585	105364783	0.0978942452077082	+	.	gene_id "ENSMUSG00000030882.20"; transcript_id "ENSMUSG00000030882.20_tx_104"; exon_id "chr7_105364585_105364783_+"; exonnum "35"; txlen "11053";
chr7	ENSEMBL_gcm37	exon	105364585	105364783	0.0973769822227581	+	.	gene_id "ENSMUSG00000030882.20"; transcript_id "ENSMUSG00000030882.20_tx_105"; exon_id "chr7_105364585_105364783_+"; exonnum "11"; txlen "6253";
chr7	ENSEMBL_gcm37	exon	105364585	105364783	0.0970790781299722	+	.	gene_id "ENSMUSG00000030882.20"; transcript_id "ENSMUSG00000030882.20_tx_106"; exon_id "chr7_105364585_105364783_+"; exonnum "13"; txlen "6560";
chr7	ENSEMBL_gcm37	exon	105364585	105364783	0.0962415101490605	+	.	gene_id "ENSMUSG00000030882.20"; transcript_id "ENSMUSG00000030882.20_tx_107"; exon_id "chr7_105364585_105364783_+"; exonnum "12"; txlen "6505";
chr7	ENSEMBL_gcm37	exon	105364585	105364783	0.0937103169243915	+	.	gene_id "ENSMUSG00000030882.20"; transcript_id "ENSMUSG00000030882.20_tx_108"; exon_id "chr7_105364585_105364783_+"; exonnum "32"; txlen "10533";
chr7	ENSEMBL_gcm37	exon	105364585	105364783	0.0932411211900709	+	.	gene_id "ENSMUSG00000030882.20"; transcript_id "ENSMUSG00000030882.20_tx_109"; exon_id "chr7_105364585_105364783_+"; exonnum "13"; txlen "6671";
chr7	ENSEMBL_gcm37	exon	105364585	105364783	0.568092482553194	+	.	gene_id "ENSMUSG00000030882.20"; transcript_id "ENSMUSG00000030882.20_tx_11"; exon_id "chr7_105364585_105364783_+"; exonnum "18"; txlen "7341";
chr7	ENSEMBL_gcm37	exon	105364585	105364783	0.0898556020846677	+	.	gene_id "ENSMUSG00000030882.20"; transcript_id "ENSMUSG00000030882.20_tx_110"; exon_id "chr7_105364585_105364783_+"; exonnum "35"; txlen "11048";
chr7	ENSEMBL_gcm37	exon	105364585	105364783	0.0892151797294372	+	.	gene_id "ENSMUSG00000030882.20"; transcript_id "ENSMUSG00000030882.20_tx_111"; exon_id "chr7_105364585_105364783_+"; exonnum "28"; txlen "9930";
chr7	ENSEMBL_gcm37	exon	105364585	105364783	0.0892151797294372	+	.	gene_id "ENSMUSG00000030882.20"; transcript_id "ENSMUSG00000030882.20_tx_112"; exon_id "chr7_105364585_105364783_+"; exonnum "29"; txlen "10114";
chr7	ENSEMBL_gcm37	exon	105364585	105364783	0.0891607847805871	+	.	gene_id "ENSMUSG00000030882.20"; transcript_id "ENSMUSG00000030882.20_tx_113"; exon_id "chr7_105364585_105364783_+"; exonnum "13"; txlen "6710";
chr7	ENSEMBL_gcm37	exon	105364585	105364783	0.087922256339325	+	.	gene_id "ENSMUSG00000030882.20"; transcript_id "ENSMUSG00000030882.20_tx_114"; exon_id "chr7_105364585_105364783_+"; exonnum "28"; txlen "9780";
chr7	ENSEMBL_gcm37	exon	105364585	105364783	0.0861682653986745	+	.	gene_id "ENSMUSG00000030882.20"; transcript_id "ENSMUSG00000030882.20_tx_115"; exon_id "chr7_105364585_105364783_+"; exonnum "14"; txlen "6744";
chr7	ENSEMBL_gcm37	exon	105364585	105364783	0.0856055714747119	+	.	gene_id "ENSMUSG00000030882.20"; transcript_id "ENSMUSG00000030882.20_tx_117"; exon_id "chr7_105364585_105364783_+"; exonnum "10"; txlen "6048";
chr7	ENSEMBL_gcm37	exon	105364585	105364783	0.0848060061890228	+	.	gene_id "ENSMUSG00000030882.20"; transcript_id "ENSMUSG00000030882.20_tx_118"; exon_id "chr7_105364585_105364783_+"; exonnum "35"; txlen "10899";
chr7	ENSEMBL_gcm37	exon	105364585	105364783	0.0842904846873825	+	.	gene_id "ENSMUSG00000030882.20"; transcript_id "ENSMUSG00000030882.20_tx_119"; exon_id "chr7_105364585_105364783_+"; exonnum "13"; txlen "6689";
chr7	ENSEMBL_gcm37	exon	105364585	105364783	0.555429336593279	+	.	gene_id "ENSMUSG00000030882.20"; transcript_id "ENSMUSG00000030882.20_tx_12"; exon_id "chr7_105364585_105364783_+"; exonnum "17"; txlen "7196";
chr7	ENSEMBL_gcm37	exon	105364585	105364783	0.0840844587146179	+	.	gene_id "ENSMUSG00000030882.20"; transcript_id "ENSMUSG00000030882.20_tx_120"; exon_id "chr7_105364585_105364783_+"; exonnum "16"; txlen "7176";
chr7	ENSEMBL_gcm37	exon	105364585	105364783	0.0830325468311756	+	.	gene_id "ENSMUSG00000030882.20"; transcript_id "ENSMUSG00000030882.20_tx_121"; exon_id "chr7_105364585_105364783_+"; exonnum "16"; txlen "7166";
chr7	ENSEMBL_gcm37	exon	105364585	105364783	0.082057993154302	+	.	gene_id "ENSMUSG00000030882.20"; transcript_id "ENSMUSG00000030882.20_tx_122"; exon_id "chr7_105364585_105364783_+"; exonnum "35"; txlen "11094";
chr7	ENSEMBL_gcm37	exon	105364585	105364783	0.0817832730428496	+	.	gene_id "ENSMUSG00000030882.20"; transcript_id "ENSMUSG00000030882.20_tx_123"; exon_id "chr7_105364585_105364783_+"; exonnum "31"; txlen "10349";
chr7	ENSEMBL_gcm37	exon	105364585	105364783	0.081584170879252	+	.	gene_id "ENSMUSG00000030882.20"; transcript_id "ENSMUSG00000030882.20_tx_124"; exon_id "chr7_105364585_105364783_+"; exonnum "30"; txlen "10073";
chr7	ENSEMBL_gcm37	exon	105364585	105364783	0.0813481938445339	+	.	gene_id "ENSMUSG00000030882.20"; transcript_id "ENSMUSG00000030882.20_tx_125"; exon_id "chr7_105364585_105364783_+"; exonnum "33"; txlen "10724";
chr7	ENSEMBL_gcm37	exon	105364585	105364783	0.0812171912261934	+	.	gene_id "ENSMUSG00000030882.20"; transcript_id "ENSMUSG00000030882.20_tx_126"; exon_id "chr7_105364585_105364783_+"; exonnum "13"; txlen "6539";
chr7	ENSEMBL_gcm37	exon	105364585	105364783	0.0808861246468426	+	.	gene_id "ENSMUSG00000030882.20"; transcript_id "ENSMUSG00000030882.20_tx_127"; exon_id "chr7_105364585_105364783_+"; exonnum "34"; txlen "10870";
chr7	ENSEMBL_gcm37	exon	105364585	105364783	0.0793805955773739	+	.	gene_id "ENSMUSG00000030882.20"; transcript_id "ENSMUSG00000030882.20_tx_128"; exon_id "chr7_105364585_105364783_+"; exonnum "34"; txlen "10934";
chr7	ENSEMBL_gcm37	exon	105364585	105364783	0.0779934272625275	+	.	gene_id "ENSMUSG00000030882.20"; transcript_id "ENSMUSG00000030882.20_tx_129"; exon_id "chr7_105364585_105364783_+"; exonnum "35"; txlen "11084";
chr7	ENSEMBL_gcm37	exon	105364585	105364783	0.54762677013426	+	.	gene_id "ENSMUSG00000030882.20"; transcript_id "ENSMUSG00000030882.20_tx_13"; exon_id "chr7_105364585_105364783_+"; exonnum "15"; txlen "6898";
chr7	ENSEMBL_gcm37	exon	105364585	105364783	0.0760394072111439	+	.	gene_id "ENSMUSG00000030882.20"; transcript_id "ENSMUSG00000030882.20_tx_130"; exon_id "chr7_105364585_105364783_+"; exonnum "17"; txlen "7330";
chr7	ENSEMBL_gcm37	exon	105364585	105364783	0.0758237477125391	+	.	gene_id "ENSMUSG00000030882.20"; transcript_id "ENSMUSG00000030882.20_tx_131"; exon_id "chr7_105364585_105364783_+"; exonnum "31"; txlen "10199";
chr7	ENSEMBL_gcm37	exon	105364585	105364783	0.0757291633860023	+	.	gene_id "ENSMUSG00000030882.20"; transcript_id "ENSMUSG00000030882.20_tx_132"; exon_id "chr7_105364585_105364783_+"; exonnum "33"; txlen "10744";
chr7	ENSEMBL_gcm37	exon	105364585	105364783	0.0741912129015339	+	.	gene_id "ENSMUSG00000030882.20"; transcript_id "ENSMUSG00000030882.20_tx_133"; exon_id "chr7_105364585_105364783_+"; exonnum "32"; txlen "10337";
chr7	ENSEMBL_gcm37	exon	105364585	105364783	0.0741726571249368	+	.	gene_id "ENSMUSG00000030882.20"; transcript_id "ENSMUSG00000030882.20_tx_134"; exon_id "chr7_105364585_105364783_+"; exonnum "20"; txlen "7883";
chr7	ENSEMBL_gcm37	exon	105364585	105364783	0.0741726571249368	+	.	gene_id "ENSMUSG00000030882.20"; transcript_id "ENSMUSG00000030882.20_tx_135"; exon_id "chr7_105364585_105364783_+"; exonnum "20"; txlen "7830";
chr7	ENSEMBL_gcm37	exon	105364585	105364783	0.0741726571249368	+	.	gene_id "ENSMUSG00000030882.20"; transcript_id "ENSMUSG00000030882.20_tx_136"; exon_id "chr7_105364585_105364783_+"; exonnum "20"; txlen "7854";
chr7	ENSEMBL_gcm37	exon	105364585	105364783	0.0741726571249368	+	.	gene_id "ENSMUSG00000030882.20"; transcript_id "ENSMUSG00000030882.20_tx_137"; exon_id "chr7_105364585_105364783_+"; exonnum "19"; txlen "7594";
chr7	ENSEMBL_gcm37	exon	105364585	105364783	0.0741726571249368	+	.	gene_id "ENSMUSG00000030882.20"; transcript_id "ENSMUSG00000030882.20_tx_138"; exon_id "chr7_105364585_105364783_+"; exonnum "21"; txlen "8009";
chr7	ENSEMBL_gcm37	exon	105364585	105364783	0.0741726571249368	+	.	gene_id "ENSMUSG00000030882.20"; transcript_id "ENSMUSG00000030882.20_tx_139"; exon_id "chr7_105364585_105364783_+"; exonnum "19"; txlen "7541";
chr7	ENSEMBL_gcm37	exon	105364585	105364783	0.516235077043634	+	.	gene_id "ENSMUSG00000030882.20"; transcript_id "ENSMUSG00000030882.20_tx_14"; exon_id "chr7_105364585_105364783_+"; exonnum "16"; txlen "7162";
chr7	ENSEMBL_gcm37	exon	105364585	105364783	0.0741726571249368	+	.	gene_id "ENSMUSG00000030882.20"; transcript_id "ENSMUSG00000030882.20_tx_140"; exon_id "chr7_105364585_105364783_+"; exonnum "21"; txlen "8033";
chr7	ENSEMBL_gcm37	exon	105364585	105364783	0.0741726571249368	+	.	gene_id "ENSMUSG00000030882.20"; transcript_id "ENSMUSG00000030882.20_tx_141"; exon_id "chr7_105364585_105364783_+"; exonnum "21"; txlen "7980";
chr7	ENSEMBL_gcm37	exon	105364585	105364783	0.0741726571249368	+	.	gene_id "ENSMUSG00000030882.20"; transcript_id "ENSMUSG00000030882.20_tx_142"; exon_id "chr7_105364585_105364783_+"; exonnum "20"; txlen "7720";
chr7	ENSEMBL_gcm37	exon	105364585	105364783	0.0741726571249368	+	.	gene_id "ENSMUSG00000030882.20"; transcript_id "ENSMUSG00000030882.20_tx_143"; exon_id "chr7_105364585_105364783_+"; exonnum "22"; txlen "8159";
chr7	ENSEMBL_gcm37	exon	105364585	105364783	0.0741726571249368	+	.	gene_id "ENSMUSG00000030882.20"; transcript_id "ENSMUSG00000030882.20_tx_144"; exon_id "chr7_105364585_105364783_+"; exonnum "20"; txlen "7691";
chr7	ENSEMBL_gcm37	exon	105364585	105364783	0.0741726571249368	+	.	gene_id "ENSMUSG00000030882.20"; transcript_id "ENSMUSG00000030882.20_tx_145"; exon_id "chr7_105364585_105364783_+"; exonnum "18"; txlen "7585";
chr7	ENSEMBL_gcm37	exon	105364585	105364783	0.0741726571249368	+	.	gene_id "ENSMUSG00000030882.20"; transcript_id "ENSMUSG00000030882.20_tx_146"; exon_id "chr7_105364585_105364783_+"; exonnum "20"; txlen "7733";
chr7	ENSEMBL_gcm37	exon	105364585	105364783	0.0741726571249368	+	.	gene_id "ENSMUSG00000030882.20"; transcript_id "ENSMUSG00000030882.20_tx_147"; exon_id "chr7_105364585_105364783_+"; exonnum "20"; txlen "7680";
chr7	ENSEMBL_gcm37	exon	105364585	105364783	0.0741726571249368	+	.	gene_id "ENSMUSG00000030882.20"; transcript_id "ENSMUSG00000030882.20_tx_148"; exon_id "chr7_105364585_105364783_+"; exonnum "19"; txlen "7444";
chr7	ENSEMBL_gcm37	exon	105364585	105364783	0.0741726571249368	+	.	gene_id "ENSMUSG00000030882.20"; transcript_id "ENSMUSG00000030882.20_tx_149"; exon_id "chr7_105364585_105364783_+"; exonnum "21"; txlen "7859";
chr7	ENSEMBL_gcm37	exon	105364585	105364783	0.458360034606173	+	.	gene_id "ENSMUSG00000030882.20"; transcript_id "ENSMUSG00000030882.20_tx_15"; exon_id "chr7_105364585_105364783_+"; exonnum "13"; txlen "6549";
chr7	ENSEMBL_gcm37	exon	105364585	105364783	0.0741726571249368	+	.	gene_id "ENSMUSG00000030882.20"; transcript_id "ENSMUSG00000030882.20_tx_150"; exon_id "chr7_105364585_105364783_+"; exonnum "19"; txlen "7391";
chr7	ENSEMBL_gcm37	exon	105364585	105364783	0.0741726571249368	+	.	gene_id "ENSMUSG00000030882.20"; transcript_id "ENSMUSG00000030882.20_tx_151"; exon_id "chr7_105364585_105364783_+"; exonnum "21"; txlen "7883";
chr7	ENSEMBL_gcm37	exon	105364585	105364783	0.0741726571249368	+	.	gene_id "ENSMUSG00000030882.20"; transcript_id "ENSMUSG00000030882.20_tx_152"; exon_id "chr7_105364585_105364783_+"; exonnum "21"; txlen "7830";
chr7	ENSEMBL_gcm37	exon	105364585	105364783	0.0741726571249368	+	.	gene_id "ENSMUSG00000030882.20"; transcript_id "ENSMUSG00000030882.20_tx_153"; exon_id "chr7_105364585_105364783_+"; exonnum "19"; txlen "7711";
chr7	ENSEMBL_gcm37	exon	105364585	105364783	0.0741726571249368	+	.	gene_id "ENSMUSG00000030882.20"; transcript_id "ENSMUSG00000030882.20_tx_154"; exon_id "chr7_105364585_105364783_+"; exonnum "20"; txlen "7570";
chr7	ENSEMBL_gcm37	exon	105364585	105364783	0.0741726571249368	+	.	gene_id "ENSMUSG00000030882.20"; transcript_id "ENSMUSG00000030882.20_tx_155"; exon_id "chr7_105364585_105364783_+"; exonnum "22"; txlen "8009";
chr7	ENSEMBL_gcm37	exon	105364585	105364783	0.0741726571249368	+	.	gene_id "ENSMUSG00000030882.20"; transcript_id "ENSMUSG00000030882.20_tx_156"; exon_id "chr7_105364585_105364783_+"; exonnum "19"; txlen "7561";
chr7	ENSEMBL_gcm37	exon	105364585	105364783	0.0741726571249368	+	.	gene_id "ENSMUSG00000030882.20"; transcript_id "ENSMUSG00000030882.20_tx_157"; exon_id "chr7_105364585_105364783_+"; exonnum "18"; txlen "7435";
chr7	ENSEMBL_gcm37	exon	105364585	105364783	0.0740624700632242	+	.	gene_id "ENSMUSG00000030882.20"; transcript_id "ENSMUSG00000030882.20_tx_158"; exon_id "chr7_105364585_105364783_+"; exonnum "29"; txlen "9959";
chr7	ENSEMBL_gcm37	exon	105364585	105364783	0.0738642020721879	+	.	gene_id "ENSMUSG00000030882.20"; transcript_id "ENSMUSG00000030882.20_tx_159"; exon_id "chr7_105364585_105364783_+"; exonnum "35"; txlen "11004";
chr7	ENSEMBL_gcm37	exon	105364585	105364783	0.454022878308282	+	.	gene_id "ENSMUSG00000030882.20"; transcript_id "ENSMUSG00000030882.20_tx_16"; exon_id "chr7_105364585_105364783_+"; exonnum "15"; txlen "6847";
chr7	ENSEMBL_gcm37	exon	105364585	105364783	0.0735909326033222	+	.	gene_id "ENSMUSG00000030882.20"; transcript_id "ENSMUSG00000030882.20_tx_160"; exon_id "chr7_105364585_105364783_+"; exonnum "10"; txlen "6198";
chr7	ENSEMBL_gcm37	exon	105364585	105364783	0.0725733718447406	+	.	gene_id "ENSMUSG00000030882.20"; transcript_id "ENSMUSG00000030882.20_tx_161"; exon_id "chr7_105364585_105364783_+"; exonnum "12"; txlen "6367";
chr7	ENSEMBL_gcm37	exon	105364585	105364783	0.0725733718447406	+	.	gene_id "ENSMUSG00000030882.20"; transcript_id "ENSMUSG00000030882.20_tx_162"; exon_id "chr7_105364585_105364783_+"; exonnum "12"; txlen "6517";
chr7	ENSEMBL_gcm37	exon	105364585	105364783	0.0725733718447406	+	.	gene_id "ENSMUSG00000030882.20"; transcript_id "ENSMUSG00000030882.20_tx_163"; exon_id "chr7_105364585_105364783_+"; exonnum "11"; txlen "6403";
chr7	ENSEMBL_gcm37	exon	105364585	105364783	0.0717811118643469	+	.	gene_id "ENSMUSG00000030882.20"; transcript_id "ENSMUSG00000030882.20_tx_164"; exon_id "chr7_105364585_105364783_+"; exonnum "14"; txlen "6728";
chr7	ENSEMBL_gcm37	exon	105364585	105364783	0.0711824206696568	+	.	gene_id "ENSMUSG00000030882.20"; transcript_id "ENSMUSG00000030882.20_tx_165"; exon_id "chr7_105364585_105364783_+"; exonnum "35"; txlen "11077";
chr7	ENSEMBL_gcm37	exon	105364585	105364783	0.0668000671552312	+	.	gene_id "ENSMUSG00000030882.20"; transcript_id "ENSMUSG00000030882.20_tx_166"; exon_id "chr7_105364585_105364783_+"; exonnum "26"; txlen "9528";
chr7	ENSEMBL_gcm37	exon	105364585	105364783	0.0660340671166657	+	.	gene_id "ENSMUSG00000030882.20"; transcript_id "ENSMUSG00000030882.20_tx_167"; exon_id "chr7_105364585_105364783_+"; exonnum "35"; txlen "11118";
chr7	ENSEMBL_gcm37	exon	105364585	105364783	0.0626020822908945	+	.	gene_id "ENSMUSG00000030882.20"; transcript_id "ENSMUSG00000030882.20_tx_168"; exon_id "chr7_105364585_105364783_+"; exonnum "11"; txlen "6280";
chr7	ENSEMBL_gcm37	exon	105364585	105364783	0.0623087906247311	+	.	gene_id "ENSMUSG00000030882.20"; transcript_id "ENSMUSG00000030882.20_tx_169"; exon_id "chr7_105364585_105364783_+"; exonnum "36"; txlen "11127";
chr7	ENSEMBL_gcm37	exon	105364585	105364783	0.451498898651897	+	.	gene_id "ENSMUSG00000030882.20"; transcript_id "ENSMUSG00000030882.20_tx_17"; exon_id "chr7_105364585_105364783_+"; exonnum "13"; txlen "6699";
chr7	ENSEMBL_gcm37	exon	105364585	105364783	0.0612818534513743	+	.	gene_id "ENSMUSG00000030882.20"; transcript_id "ENSMUSG00000030882.20_tx_170"; exon_id "chr7_105364585_105364783_+"; exonnum "13"; txlen "6712";
chr7	ENSEMBL_gcm37	exon	105364585	105364783	0.0609601114027625	+	.	gene_id "ENSMUSG00000030882.20"; transcript_id "ENSMUSG00000030882.20_tx_171"; exon_id "chr7_105364585_105364783_+"; exonnum "10"; txlen "6166";
chr7	ENSEMBL_gcm37	exon	105364585	105364783	0.0609601114027625	+	.	gene_id "ENSMUSG00000030882.20"; transcript_id "ENSMUSG00000030882.20_tx_172"; exon_id "chr7_105364585_105364783_+"; exonnum "10"; txlen "6316";
chr7	ENSEMBL_gcm37	exon	105364585	105364783	0.0606180938517295	+	.	gene_id "ENSMUSG00000030882.20"; transcript_id "ENSMUSG00000030882.20_tx_173"; exon_id "chr7_105364585_105364783_+"; exonnum "35"; txlen "10989";
chr7	ENSEMBL_gcm37	exon	105364585	105364783	0.0604618393701407	+	.	gene_id "ENSMUSG00000030882.20"; transcript_id "ENSMUSG00000030882.20_tx_174"; exon_id "chr7_105364585_105364783_+"; exonnum "15"; txlen "7032";
chr7	ENSEMBL_gcm37	exon	105364585	105364783	0.0595457125763108	+	.	gene_id "ENSMUSG00000030882.20"; transcript_id "ENSMUSG00000030882.20_tx_175"; exon_id "chr7_105364585_105364783_+"; exonnum "34"; txlen "10773";
chr7	ENSEMBL_gcm37	exon	105364585	105364783	0.0593830250581858	+	.	gene_id "ENSMUSG00000030882.20"; transcript_id "ENSMUSG00000030882.20_tx_176"; exon_id "chr7_105364585_105364783_+"; exonnum "35"; txlen "11072";
chr7	ENSEMBL_gcm37	exon	105364585	105364783	0.0591608039855882	+	.	gene_id "ENSMUSG00000030882.20"; transcript_id "ENSMUSG00000030882.20_tx_177"; exon_id "chr7_105364585_105364783_+"; exonnum "36"; txlen "11094";
chr7	ENSEMBL_gcm37	exon	105364585	105364783	0.0590325493173081	+	.	gene_id "ENSMUSG00000030882.20"; transcript_id "ENSMUSG00000030882.20_tx_178"; exon_id "chr7_105364585_105364783_+"; exonnum "35"; txlen "11045";
chr7	ENSEMBL_gcm37	exon	105364585	105364783	0.0589864388842049	+	.	gene_id "ENSMUSG00000030882.20"; transcript_id "ENSMUSG00000030882.20_tx_179"; exon_id "chr7_105364585_105364783_+"; exonnum "35"; txlen "11060";
chr7	ENSEMBL_gcm37	exon	105364585	105364783	0.447151369784597	+	.	gene_id "ENSMUSG00000030882.20"; transcript_id "ENSMUSG00000030882.20_tx_18"; exon_id "chr7_105364585_105364783_+"; exonnum "17"; txlen "7312";
chr7	ENSEMBL_gcm37	exon	105364585	105364783	0.0573805056351594	+	.	gene_id "ENSMUSG00000030882.20"; transcript_id "ENSMUSG00000030882.20_tx_180"; exon_id "chr7_105364585_105364783_+"; exonnum "40"; txlen "11882";
chr7	ENSEMBL_gcm37	exon	105364585	105364783	0.0566678501458371	+	.	gene_id "ENSMUSG00000030882.20"; transcript_id "ENSMUSG00000030882.20_tx_181"; exon_id "chr7_105364585_105364783_+"; exonnum "13"; txlen "6689";
chr7	ENSEMBL_gcm37	exon	105364585	105364783	0.0563972394342716	+	.	gene_id "ENSMUSG00000030882.20"; transcript_id "ENSMUSG00000030882.20_tx_182"; exon_id "chr7_105364585_105364783_+"; exonnum "30"; txlen "10223";
chr7	ENSEMBL_gcm37	exon	105364585	105364783	0.0545069672690116	+	.	gene_id "ENSMUSG00000030882.20"; transcript_id "ENSMUSG00000030882.20_tx_183"; exon_id "chr7_105364585_105364783_+"; exonnum "33"; txlen "10751";
chr7	ENSEMBL_gcm37	exon	105364585	105364783	0.0524923904142672	+	.	gene_id "ENSMUSG00000030882.20"; transcript_id "ENSMUSG00000030882.20_tx_184"; exon_id "chr7_105364585_105364783_+"; exonnum "16"; txlen "7016";
chr7	ENSEMBL_gcm37	exon	105364585	105364783	0.052191081246549	+	.	gene_id "ENSMUSG00000030882.20"; transcript_id "ENSMUSG00000030882.20_tx_185"; exon_id "chr7_105364585_105364783_+"; exonnum "15"; txlen "6882";
chr7	ENSEMBL_gcm37	exon	105364585	105364783	0.0515013994510363	+	.	gene_id "ENSMUSG00000030882.20"; transcript_id "ENSMUSG00000030882.20_tx_186"; exon_id "chr7_105364585_105364783_+"; exonnum "35"; txlen "11065";
chr7	ENSEMBL_gcm37	exon	105364585	105364783	0.0514898227326123	+	.	gene_id "ENSMUSG00000030882.20"; transcript_id "ENSMUSG00000030882.20_tx_187"; exon_id "chr7_105364585_105364783_+"; exonnum "34"; txlen "10849";
chr7	ENSEMBL_gcm37	exon	105364585	105364783	0.0510620027724785	+	.	gene_id "ENSMUSG00000030882.20"; transcript_id "ENSMUSG00000030882.20_tx_189"; exon_id "chr7_105364585_105364783_+"; exonnum "16"; txlen "6968";
chr7	ENSEMBL_gcm37	exon	105364585	105364783	0.426692571862676	+	.	gene_id "ENSMUSG00000030882.20"; transcript_id "ENSMUSG00000030882.20_tx_19"; exon_id "chr7_105364585_105364783_+"; exonnum "17"; txlen "7192";
chr7	ENSEMBL_gcm37	exon	105364585	105364783	0.0510620027724785	+	.	gene_id "ENSMUSG00000030882.20"; transcript_id "ENSMUSG00000030882.20_tx_190"; exon_id "chr7_105364585_105364783_+"; exonnum "16"; txlen "7118";
chr7	ENSEMBL_gcm37	exon	105364585	105364783	0.0507903578721103	+	.	gene_id "ENSMUSG00000030882.20"; transcript_id "ENSMUSG00000030882.20_tx_191"; exon_id "chr7_105364585_105364783_+"; exonnum "15"; txlen "6846";
chr7	ENSEMBL_gcm37	exon	105364585	105364783	0.0506901979287563	+	.	gene_id "ENSMUSG00000030882.20"; transcript_id "ENSMUSG00000030882.20_tx_192"; exon_id "chr7_105364585_105364783_+"; exonnum "33"; txlen "10808";
chr7	ENSEMBL_gcm37	exon	105364585	105364783	0.0503366639189339	+	.	gene_id "ENSMUSG00000030882.20"; transcript_id "ENSMUSG00000030882.20_tx_193"; exon_id "chr7_105364585_105364783_+"; exonnum "26"; txlen "9678";
chr7	ENSEMBL_gcm37	exon	105364585	105364783	0.0494663151858385	+	.	gene_id "ENSMUSG00000030882.20"; transcript_id "ENSMUSG00000030882.20_tx_195"; exon_id "chr7_105364585_105364783_+"; exonnum "12"; txlen "6383";
chr7	ENSEMBL_gcm37	exon	105364585	105364783	0.0493429140834702	+	.	gene_id "ENSMUSG00000030882.20"; transcript_id "ENSMUSG00000030882.20_tx_196"; exon_id "chr7_105364585_105364783_+"; exonnum "34"; txlen "10854";
chr7	ENSEMBL_gcm37	exon	105364585	105364783	0.0488945022298553	+	.	gene_id "ENSMUSG00000030882.20"; transcript_id "ENSMUSG00000030882.20_tx_197"; exon_id "chr7_105364585_105364783_+"; exonnum "35"; txlen "10977";
chr7	ENSEMBL_gcm37	exon	105364585	105364783	0.0485362899464336	+	.	gene_id "ENSMUSG00000030882.20"; transcript_id "ENSMUSG00000030882.20_tx_198"; exon_id "chr7_105364585_105364783_+"; exonnum "34"; txlen "10784";
chr7	ENSEMBL_gcm37	exon	105364585	105364783	0.0475286803063674	+	.	gene_id "ENSMUSG00000030882.20"; transcript_id "ENSMUSG00000030882.20_tx_199"; exon_id "chr7_105364585_105364783_+"; exonnum "38"; txlen "11549";
chr7	ENSEMBL_gcm37	exon	105364585	105364783	0.899533713715514	+	.	gene_id "ENSMUSG00000030882.20"; transcript_id "ENSMUSG00000030882.20_tx_2"; exon_id "chr7_105364585_105364783_+"; exonnum "16"; txlen "7163";
chr7	ENSEMBL_gcm37	exon	105364585	105364783	0.426275997576275	+	.	gene_id "ENSMUSG00000030882.20"; transcript_id "ENSMUSG00000030882.20_tx_20"; exon_id "chr7_105364585_105364783_+"; exonnum "15"; txlen "6997";
chr7	ENSEMBL_gcm37	exon	105364585	105364783	0.0475286803063674	+	.	gene_id "ENSMUSG00000030882.20"; transcript_id "ENSMUSG00000030882.20_tx_200"; exon_id "chr7_105364585_105364783_+"; exonnum "39"; txlen "11756";
chr7	ENSEMBL_gcm37	exon	105364585	105364783	0.0475286803063674	+	.	gene_id "ENSMUSG00000030882.20"; transcript_id "ENSMUSG00000030882.20_tx_201"; exon_id "chr7_105364585_105364783_+"; exonnum "40"; txlen "11732";
chr7	ENSEMBL_gcm37	exon	105364585	105364783	0.0463891123977239	+	.	gene_id "ENSMUSG00000030882.20"; transcript_id "ENSMUSG00000030882.20_tx_202"; exon_id "chr7_105364585_105364783_+"; exonnum "24"; txlen "8362";
chr7	ENSEMBL_gcm37	exon	105364585	105364783	0.0463891123977239	+	.	gene_id "ENSMUSG00000030882.20"; transcript_id "ENSMUSG00000030882.20_tx_203"; exon_id "chr7_105364585_105364783_+"; exonnum "24"; txlen "8512";
chr7	ENSEMBL_gcm37	exon	105364585	105364783	0.0463891123977239	+	.	gene_id "ENSMUSG00000030882.20"; transcript_id "ENSMUSG00000030882.20_tx_204"; exon_id "chr7_105364585_105364783_+"; exonnum "25"; txlen "8488";
chr7	ENSEMBL_gcm37	exon	105364585	105364783	0.0463891123977239	+	.	gene_id "ENSMUSG00000030882.20"; transcript_id "ENSMUSG00000030882.20_tx_205"; exon_id "chr7_105364585_105364783_+"; exonnum "25"; txlen "8638";
chr7	ENSEMBL_gcm37	exon	105364585	105364783	0.0460010636014745	+	.	gene_id "ENSMUSG00000030882.20"; transcript_id "ENSMUSG00000030882.20_tx_206"; exon_id "chr7_105364585_105364783_+"; exonnum "34"; txlen "10895";
chr7	ENSEMBL_gcm37	exon	105364585	105364783	0.0452392296835277	+	.	gene_id "ENSMUSG00000030882.20"; transcript_id "ENSMUSG00000030882.20_tx_207"; exon_id "chr7_105364585_105364783_+"; exonnum "17"; txlen "7180";
chr7	ENSEMBL_gcm37	exon	105364585	105364783	0.0444986985201174	+	.	gene_id "ENSMUSG00000030882.20"; transcript_id "ENSMUSG00000030882.20_tx_208"; exon_id "chr7_105364585_105364783_+"; exonnum "14"; txlen "6878";
chr7	ENSEMBL_gcm37	exon	105364585	105364783	0.0437085303553374	+	.	gene_id "ENSMUSG00000030882.20"; transcript_id "ENSMUSG00000030882.20_tx_209"; exon_id "chr7_105364585_105364783_+"; exonnum "32"; txlen "10625";
chr7	ENSEMBL_gcm37	exon	105364585	105364783	0.415773558255255	+	.	gene_id "ENSMUSG00000030882.20"; transcript_id "ENSMUSG00000030882.20_tx_21"; exon_id "chr7_105364585_105364783_+"; exonnum "16"; txlen "7012";
chr7	ENSEMBL_gcm37	exon	105364585	105364783	0.0437085303553374	+	.	gene_id "ENSMUSG00000030882.20"; transcript_id "ENSMUSG00000030882.20_tx_210"; exon_id "chr7_105364585_105364783_+"; exonnum "33"; txlen "10601";
chr7	ENSEMBL_gcm37	exon	105364585	105364783	0.0425033912224725	+	.	gene_id "ENSMUSG00000030882.20"; transcript_id "ENSMUSG00000030882.20_tx_211"; exon_id "chr7_105364585_105364783_+"; exonnum "34"; txlen "10700";
chr7	ENSEMBL_gcm37	exon	105364585	105364783	0.0421719203615672	+	.	gene_id "ENSMUSG00000030882.20"; transcript_id "ENSMUSG00000030882.20_tx_212"; exon_id "chr7_105364585_105364783_+"; exonnum "21"; txlen "7931";
chr7	ENSEMBL_gcm37	exon	105364585	105364783	0.0421719203615672	+	.	gene_id "ENSMUSG00000030882.20"; transcript_id "ENSMUSG00000030882.20_tx_213"; exon_id "chr7_105364585_105364783_+"; exonnum "21"; txlen "8081";
chr7	ENSEMBL_gcm37	exon	105364585	105364783	0.0421719203615672	+	.	gene_id "ENSMUSG00000030882.20"; transcript_id "ENSMUSG00000030882.20_tx_214"; exon_id "chr7_105364585_105364783_+"; exonnum "22"; txlen "8115";
chr7	ENSEMBL_gcm37	exon	105364585	105364783	0.041834871035767	+	.	gene_id "ENSMUSG00000030882.20"; transcript_id "ENSMUSG00000030882.20_tx_215"; exon_id "chr7_105364585_105364783_+"; exonnum "31"; txlen "10426";
chr7	ENSEMBL_gcm37	exon	105364585	105364783	0.0416261007560711	+	.	gene_id "ENSMUSG00000030882.20"; transcript_id "ENSMUSG00000030882.20_tx_217"; exon_id "chr7_105364585_105364783_+"; exonnum "28"; txlen "9995";
chr7	ENSEMBL_gcm37	exon	105364585	105364783	0.0415216410643436	+	.	gene_id "ENSMUSG00000030882.20"; transcript_id "ENSMUSG00000030882.20_tx_218"; exon_id "chr7_105364585_105364783_+"; exonnum "30"; txlen "10293";
chr7	ENSEMBL_gcm37	exon	105364585	105364783	0.0415216410643436	+	.	gene_id "ENSMUSG00000030882.20"; transcript_id "ENSMUSG00000030882.20_tx_219"; exon_id "chr7_105364585_105364783_+"; exonnum "31"; txlen "10476";
chr7	ENSEMBL_gcm37	exon	105364585	105364783	0.41107798795163	+	.	gene_id "ENSMUSG00000030882.20"; transcript_id "ENSMUSG00000030882.20_tx_22"; exon_id "chr7_105364585_105364783_+"; exonnum "16"; txlen "7158";
chr7	ENSEMBL_gcm37	exon	105364585	105364783	0.0411493093449229	+	.	gene_id "ENSMUSG00000030882.20"; transcript_id "ENSMUSG00000030882.20_tx_220"; exon_id "chr7_105364585_105364783_+"; exonnum "15"; txlen "6884";
chr7	ENSEMBL_gcm37	exon	105364585	105364783	0.0406567368451349	+	.	gene_id "ENSMUSG00000030882.20"; transcript_id "ENSMUSG00000030882.20_tx_221"; exon_id "chr7_105364585_105364783_+"; exonnum "18"; txlen "7378";
chr7	ENSEMBL_gcm37	exon	105364585	105364783	0.0401628071600712	+	.	gene_id "ENSMUSG00000030882.20"; transcript_id "ENSMUSG00000030882.20_tx_222"; exon_id "chr7_105364585_105364783_+"; exonnum "34"; txlen "10810";
chr7	ENSEMBL_gcm37	exon	105364585	105364783	0.039260319601395	+	.	gene_id "ENSMUSG00000030882.20"; transcript_id "ENSMUSG00000030882.20_tx_223"; exon_id "chr7_105364585_105364783_+"; exonnum "32"; txlen "10572";
chr7	ENSEMBL_gcm37	exon	105364585	105364783	0.039143778509794	+	.	gene_id "ENSMUSG00000030882.20"; transcript_id "ENSMUSG00000030882.20_tx_224"; exon_id "chr7_105364585_105364783_+"; exonnum "35"; txlen "10928";
chr7	ENSEMBL_gcm37	exon	105364585	105364783	0.0387262220480536	+	.	gene_id "ENSMUSG00000030882.20"; transcript_id "ENSMUSG00000030882.20_tx_225"; exon_id "chr7_105364585_105364783_+"; exonnum "35"; txlen "10948";
chr7	ENSEMBL_gcm37	exon	105364585	105364783	0.0385186507417987	+	.	gene_id "ENSMUSG00000030882.20"; transcript_id "ENSMUSG00000030882.20_tx_226"; exon_id "chr7_105364585_105364783_+"; exonnum "11"; txlen "6162";
chr7	ENSEMBL_gcm37	exon	105364585	105364783	0.0385186507417987	+	.	gene_id "ENSMUSG00000030882.20"; transcript_id "ENSMUSG00000030882.20_tx_227"; exon_id "chr7_105364585_105364783_+"; exonnum "11"; txlen "6312";
chr7	ENSEMBL_gcm37	exon	105364585	105364783	0.0385186507417987	+	.	gene_id "ENSMUSG00000030882.20"; transcript_id "ENSMUSG00000030882.20_tx_228"; exon_id "chr7_105364585_105364783_+"; exonnum "12"; txlen "6346";
chr7	ENSEMBL_gcm37	exon	105364585	105364783	0.386953307845618	+	.	gene_id "ENSMUSG00000030882.20"; transcript_id "ENSMUSG00000030882.20_tx_23"; exon_id "chr7_105364585_105364783_+"; exonnum "14"; txlen "6663";
chr7	ENSEMBL_gcm37	exon	105364585	105364783	0.0383521823693323	+	.	gene_id "ENSMUSG00000030882.20"; transcript_id "ENSMUSG00000030882.20_tx_231"; exon_id "chr7_105364585_105364783_+"; exonnum "26"; txlen "9713";
chr7	ENSEMBL_gcm37	exon	105364585	105364783	0.037410608207039	+	.	gene_id "ENSMUSG00000030882.20"; transcript_id "ENSMUSG00000030882.20_tx_233"; exon_id "chr7_105364585_105364783_+"; exonnum "35"; txlen "10883";
chr7	ENSEMBL_gcm37	exon	105364585	105364783	0.0374076912299185	+	.	gene_id "ENSMUSG00000030882.20"; transcript_id "ENSMUSG00000030882.20_tx_234"; exon_id "chr7_105364585_105364783_+"; exonnum "33"; txlen "10732";
chr7	ENSEMBL_gcm37	exon	105364585	105364783	0.0370843961943106	+	.	gene_id "ENSMUSG00000030882.20"; transcript_id "ENSMUSG00000030882.20_tx_235"; exon_id "chr7_105364585_105364783_+"; exonnum "32"; txlen "10586";
chr7	ENSEMBL_gcm37	exon	105364585	105364783	0.0370843961943106	+	.	gene_id "ENSMUSG00000030882.20"; transcript_id "ENSMUSG00000030882.20_tx_236"; exon_id "chr7_105364585_105364783_+"; exonnum "33"; txlen "10712";
chr7	ENSEMBL_gcm37	exon	105364585	105364783	0.0365734758820423	+	.	gene_id "ENSMUSG00000030882.20"; transcript_id "ENSMUSG00000030882.20_tx_237"; exon_id "chr7_105364585_105364783_+"; exonnum "33"; txlen "10574";
chr7	ENSEMBL_gcm37	exon	105364585	105364783	0.0361875721498955	+	.	gene_id "ENSMUSG00000030882.20"; transcript_id "ENSMUSG00000030882.20_tx_238"; exon_id "chr7_105364585_105364783_+"; exonnum "34"; txlen "10865";
chr7	ENSEMBL_gcm37	exon	105364585	105364783	0.0357642179561842	+	.	gene_id "ENSMUSG00000030882.20"; transcript_id "ENSMUSG00000030882.20_tx_239"; exon_id "chr7_105364585_105364783_+"; exonnum "35"; txlen "11019";
chr7	ENSEMBL_gcm37	exon	105364585	105364783	0.384341056615559	+	.	gene_id "ENSMUSG00000030882.20"; transcript_id "ENSMUSG00000030882.20_tx_24"; exon_id "chr7_105364585_105364783_+"; exonnum "16"; txlen "7077";
chr7	ENSEMBL_gcm37	exon	105364585	105364783	0.035630182486393	+	.	gene_id "ENSMUSG00000030882.20"; transcript_id "ENSMUSG00000030882.20_tx_240"; exon_id "chr7_105364585_105364783_+"; exonnum "27"; txlen "8898";
chr7	ENSEMBL_gcm37	exon	105364585	105364783	0.035630182486393	+	.	gene_id "ENSMUSG00000030882.20"; transcript_id "ENSMUSG00000030882.20_tx_241"; exon_id "chr7_105364585_105364783_+"; exonnum "24"; txlen "8476";
chr7	ENSEMBL_gcm37	exon	105364585	105364783	0.035630182486393	+	.	gene_id "ENSMUSG00000030882.20"; transcript_id "ENSMUSG00000030882.20_tx_242"; exon_id "chr7_105364585_105364783_+"; exonnum "26"; txlen "8910";
chr7	ENSEMBL_gcm37	exon	105364585	105364783	0.035630182486393	+	.	gene_id "ENSMUSG00000030882.20"; transcript_id "ENSMUSG00000030882.20_tx_243"; exon_id "chr7_105364585_105364783_+"; exonnum "25"; txlen "8655";
chr7	ENSEMBL_gcm37	exon	105364585	105364783	0.035630182486393	+	.	gene_id "ENSMUSG00000030882.20"; transcript_id "ENSMUSG00000030882.20_tx_244"; exon_id "chr7_105364585_105364783_+"; exonnum "18"; txlen "7382";
chr7	ENSEMBL_gcm37	exon	105364585	105364783	0.383206205168339	+	.	gene_id "ENSMUSG00000030882.20"; transcript_id "ENSMUSG00000030882.20_tx_25"; exon_id "chr7_105364585_105364783_+"; exonnum "17"; txlen "7162";
chr7	ENSEMBL_gcm37	exon	105364585	105364783	0.0342683392463191	+	.	gene_id "ENSMUSG00000030882.20"; transcript_id "ENSMUSG00000030882.20_tx_259"; exon_id "chr7_105364585_105364783_+"; exonnum "38"; txlen "11575";
chr7	ENSEMBL_gcm37	exon	105364585	105364783	0.380428987405058	+	.	gene_id "ENSMUSG00000030882.20"; transcript_id "ENSMUSG00000030882.20_tx_26"; exon_id "chr7_105364585_105364783_+"; exonnum "14"; txlen "6813";
chr7	ENSEMBL_gcm37	exon	105364585	105364783	0.0342095980640121	+	.	gene_id "ENSMUSG00000030882.20"; transcript_id "ENSMUSG00000030882.20_tx_260"; exon_id "chr7_105364585_105364783_+"; exonnum "18"; txlen "7509";
chr7	ENSEMBL_gcm37	exon	105364585	105364783	0.0342095980640121	+	.	gene_id "ENSMUSG00000030882.20"; transcript_id "ENSMUSG00000030882.20_tx_261"; exon_id "chr7_105364585_105364783_+"; exonnum "17"; txlen "7325";
chr7	ENSEMBL_gcm37	exon	105364585	105364783	0.0337140423442893	+	.	gene_id "ENSMUSG00000030882.20"; transcript_id "ENSMUSG00000030882.20_tx_262"; exon_id "chr7_105364585_105364783_+"; exonnum "14"; txlen "6941";
chr7	ENSEMBL_gcm37	exon	105364585	105364783	0.0335834074683367	+	.	gene_id "ENSMUSG00000030882.20"; transcript_id "ENSMUSG00000030882.20_tx_264"; exon_id "chr7_105364585_105364783_+"; exonnum "33"; txlen "10666";
chr7	ENSEMBL_gcm37	exon	105364585	105364783	0.0331441198829971	+	.	gene_id "ENSMUSG00000030882.20"; transcript_id "ENSMUSG00000030882.20_tx_265"; exon_id "chr7_105364585_105364783_+"; exonnum "14"; txlen "6894";
chr7	ENSEMBL_gcm37	exon	105364585	105364783	0.0324315866949592	+	.	gene_id "ENSMUSG00000030882.20"; transcript_id "ENSMUSG00000030882.20_tx_266"; exon_id "chr7_105364585_105364783_+"; exonnum "17"; txlen "7359";
chr7	ENSEMBL_gcm37	exon	105364585	105364783	0.0322670536083932	+	.	gene_id "ENSMUSG00000030882.20"; transcript_id "ENSMUSG00000030882.20_tx_267"; exon_id "chr7_105364585_105364783_+"; exonnum "13"; txlen "6446";
chr7	ENSEMBL_gcm37	exon	105364585	105364783	0.0322670536083932	+	.	gene_id "ENSMUSG00000030882.20"; transcript_id "ENSMUSG00000030882.20_tx_268"; exon_id "chr7_105364585_105364783_+"; exonnum "13"; txlen "6596";
chr7	ENSEMBL_gcm37	exon	105364585	105364783	0.0322670536083932	+	.	gene_id "ENSMUSG00000030882.20"; transcript_id "ENSMUSG00000030882.20_tx_269"; exon_id "chr7_105364585_105364783_+"; exonnum "12"; txlen "6482";
chr7	ENSEMBL_gcm37	exon	105364585	105364783	0.378401107591436	+	.	gene_id "ENSMUSG00000030882.20"; transcript_id "ENSMUSG00000030882.20_tx_27"; exon_id "chr7_105364585_105364783_+"; exonnum "15"; txlen "7044";
chr7	ENSEMBL_gcm37	exon	105364585	105364783	0.0315584144410187	+	.	gene_id "ENSMUSG00000030882.20"; transcript_id "ENSMUSG00000030882.20_tx_270"; exon_id "chr7_105364585_105364783_+"; exonnum "16"; txlen "6996";
chr7	ENSEMBL_gcm37	exon	105364585	105364783	0.0315584144410187	+	.	gene_id "ENSMUSG00000030882.20"; transcript_id "ENSMUSG00000030882.20_tx_271"; exon_id "chr7_105364585_105364783_+"; exonnum "16"; txlen "7146";
chr7	ENSEMBL_gcm37	exon	105364585	105364783	0.0311370372135955	+	.	gene_id "ENSMUSG00000030882.20"; transcript_id "ENSMUSG00000030882.20_tx_272"; exon_id "chr7_105364585_105364783_+"; exonnum "32"; txlen "10406";
chr7	ENSEMBL_gcm37	exon	105364585	105364783	0.0311370372135955	+	.	gene_id "ENSMUSG00000030882.20"; transcript_id "ENSMUSG00000030882.20_tx_273"; exon_id "chr7_105364585_105364783_+"; exonnum "32"; txlen "10556";
chr7	ENSEMBL_gcm37	exon	105364585	105364783	0.0305401564169083	+	.	gene_id "ENSMUSG00000030882.20"; transcript_id "ENSMUSG00000030882.20_tx_275"; exon_id "chr7_105364585_105364783_+"; exonnum "27"; txlen "9062";
chr7	ENSEMBL_gcm37	exon	105364585	105364783	0.0305401564169083	+	.	gene_id "ENSMUSG00000030882.20"; transcript_id "ENSMUSG00000030882.20_tx_276"; exon_id "chr7_105364585_105364783_+"; exonnum "28"; txlen "9241";
chr7	ENSEMBL_gcm37	exon	105364585	105364783	0.0305401564169083	+	.	gene_id "ENSMUSG00000030882.20"; transcript_id "ENSMUSG00000030882.20_tx_277"; exon_id "chr7_105364585_105364783_+"; exonnum "26"; txlen "8924";
chr7	ENSEMBL_gcm37	exon	105364585	105364783	0.0305401564169083	+	.	gene_id "ENSMUSG00000030882.20"; transcript_id "ENSMUSG00000030882.20_tx_278"; exon_id "chr7_105364585_105364783_+"; exonnum "25"; txlen "8669";
chr7	ENSEMBL_gcm37	exon	105364585	105364783	0.0305401564169083	+	.	gene_id "ENSMUSG00000030882.20"; transcript_id "ENSMUSG00000030882.20_tx_279"; exon_id "chr7_105364585_105364783_+"; exonnum "19"; txlen "7575";
chr7	ENSEMBL_gcm37	exon	105364585	105364783	0.378137699066014	+	.	gene_id "ENSMUSG00000030882.20"; transcript_id "ENSMUSG00000030882.20_tx_28"; exon_id "chr7_105364585_105364783_+"; exonnum "12"; txlen "6356";
chr7	ENSEMBL_gcm37	exon	105364585	105364783	0.0305401564169083	+	.	gene_id "ENSMUSG00000030882.20"; transcript_id "ENSMUSG00000030882.20_tx_280"; exon_id "chr7_105364585_105364783_+"; exonnum "20"; txlen "7783";
chr7	ENSEMBL_gcm37	exon	105364585	105364783	0.0305401564169083	+	.	gene_id "ENSMUSG00000030882.20"; transcript_id "ENSMUSG00000030882.20_tx_281"; exon_id "chr7_105364585_105364783_+"; exonnum "19"; txlen "7657";
chr7	ENSEMBL_gcm37	exon	105364585	105364783	0.0305401564169083	+	.	gene_id "ENSMUSG00000030882.20"; transcript_id "ENSMUSG00000030882.20_tx_282"; exon_id "chr7_105364585_105364783_+"; exonnum "20"; txlen "7633";
chr7	ENSEMBL_gcm37	exon	105364585	105364783	0.0305401564169083	+	.	gene_id "ENSMUSG00000030882.20"; transcript_id "ENSMUSG00000030882.20_tx_283"; exon_id "chr7_105364585_105364783_+"; exonnum "21"; txlen "7962";
chr7	ENSEMBL_gcm37	exon	105364585	105364783	0.0305401564169083	+	.	gene_id "ENSMUSG00000030882.20"; transcript_id "ENSMUSG00000030882.20_tx_284"; exon_id "chr7_105364585_105364783_+"; exonnum "20"; txlen "7836";
chr7	ENSEMBL_gcm37	exon	105364585	105364783	0.0305401564169083	+	.	gene_id "ENSMUSG00000030882.20"; transcript_id "ENSMUSG00000030882.20_tx_285"; exon_id "chr7_105364585_105364783_+"; exonnum "21"; txlen "7812";
chr7	ENSEMBL_gcm37	exon	105364585	105364783	0.0304744395190381	+	.	gene_id "ENSMUSG00000030882.20"; transcript_id "ENSMUSG00000030882.20_tx_286"; exon_id "chr7_105364585_105364783_+"; exonnum "14"; txlen "6651";
chr7	ENSEMBL_gcm37	exon	105364585	105364783	0.0304744395190381	+	.	gene_id "ENSMUSG00000030882.20"; transcript_id "ENSMUSG00000030882.20_tx_287"; exon_id "chr7_105364585_105364783_+"; exonnum "14"; txlen "6801";
chr7	ENSEMBL_gcm37	exon	105364585	105364783	0.0299888852456647	+	.	gene_id "ENSMUSG00000030882.20"; transcript_id "ENSMUSG00000030882.20_tx_288"; exon_id "chr7_105364585_105364783_+"; exonnum "35"; txlen "10943";
chr7	ENSEMBL_gcm37	exon	105364585	105364783	0.0298875434362886	+	.	gene_id "ENSMUSG00000030882.20"; transcript_id "ENSMUSG00000030882.20_tx_289"; exon_id "chr7_105364585_105364783_+"; exonnum "14"; txlen "6653";
chr7	ENSEMBL_gcm37	exon	105364585	105364783	0.372678685431918	+	.	gene_id "ENSMUSG00000030882.20"; transcript_id "ENSMUSG00000030882.20_tx_29"; exon_id "chr7_105364585_105364783_+"; exonnum "16"; txlen "7198";
chr7	ENSEMBL_gcm37	exon	105364585	105364783	0.0298626746190925	+	.	gene_id "ENSMUSG00000030882.20"; transcript_id "ENSMUSG00000030882.20_tx_290"; exon_id "chr7_105364585_105364783_+"; exonnum "29"; txlen "9830";
chr7	ENSEMBL_gcm37	exon	105364585	105364783	0.0298137312339694	+	.	gene_id "ENSMUSG00000030882.20"; transcript_id "ENSMUSG00000030882.20_tx_291"; exon_id "chr7_105364585_105364783_+"; exonnum "31"; txlen "10430";
chr7	ENSEMBL_gcm37	exon	105364585	105364783	0.0298106963932567	+	.	gene_id "ENSMUSG00000030882.20"; transcript_id "ENSMUSG00000030882.20_tx_292"; exon_id "chr7_105364585_105364783_+"; exonnum "33"; txlen "10684";
chr7	ENSEMBL_gcm37	exon	105364585	105364783	0.0298106963932567	+	.	gene_id "ENSMUSG00000030882.20"; transcript_id "ENSMUSG00000030882.20_tx_293"; exon_id "chr7_105364585_105364783_+"; exonnum "35"; txlen "10927";
chr7	ENSEMBL_gcm37	exon	105364585	105364783	0.0298106963932567	+	.	gene_id "ENSMUSG00000030882.20"; transcript_id "ENSMUSG00000030882.20_tx_294"; exon_id "chr7_105364585_105364783_+"; exonnum "34"; txlen "10863";
chr7	ENSEMBL_gcm37	exon	105364585	105364783	0.0295685358873708	+	.	gene_id "ENSMUSG00000030882.20"; transcript_id "ENSMUSG00000030882.20_tx_296"; exon_id "chr7_105364585_105364783_+"; exonnum "18"; txlen "7459";
chr7	ENSEMBL_gcm37	exon	105364585	105364783	0.0290195385439607	+	.	gene_id "ENSMUSG00000030882.20"; transcript_id "ENSMUSG00000030882.20_tx_297"; exon_id "chr7_105364585_105364783_+"; exonnum "39"; txlen "11732";
chr7	ENSEMBL_gcm37	exon	105364585	105364783	0.0288040662738764	+	.	gene_id "ENSMUSG00000030882.20"; transcript_id "ENSMUSG00000030882.20_tx_298"; exon_id "chr7_105364585_105364783_+"; exonnum "15"; txlen "6837";
chr7	ENSEMBL_gcm37	exon	105364585	105364783	0.0284040985061347	+	.	gene_id "ENSMUSG00000030882.20"; transcript_id "ENSMUSG00000030882.20_tx_299"; exon_id "chr7_105364585_105364783_+"; exonnum "34"; txlen "10885";
chr7	ENSEMBL_gcm37	exon	105364585	105364783	0.836310097461671	+	.	gene_id "ENSMUSG00000030882.20"; transcript_id "ENSMUSG00000030882.20_tx_3"; exon_id "chr7_105364585_105364783_+"; exonnum "14"; txlen "6865";
chr7	ENSEMBL_gcm37	exon	105364585	105364783	0.364119337486415	+	.	gene_id "ENSMUSG00000030882.20"; transcript_id "ENSMUSG00000030882.20_tx_30"; exon_id "chr7_105364585_105364783_+"; exonnum "17"; txlen "7227";
chr7	ENSEMBL_gcm37	exon	105364585	105364783	0.0283029111722826	+	.	gene_id "ENSMUSG00000030882.20"; transcript_id "ENSMUSG00000030882.20_tx_300"; exon_id "chr7_105364585_105364783_+"; exonnum "35"; txlen "10378";
chr7	ENSEMBL_gcm37	exon	105364585	105364783	0.0283029111722826	+	.	gene_id "ENSMUSG00000030882.20"; transcript_id "ENSMUSG00000030882.20_tx_301"; exon_id "chr7_105364585_105364783_+"; exonnum "35"; txlen "10451";
chr7	ENSEMBL_gcm37	exon	105364585	105364783	0.0283029111722826	+	.	gene_id "ENSMUSG00000030882.20"; transcript_id "ENSMUSG00000030882.20_tx_302"; exon_id "chr7_105364585_105364783_+"; exonnum "36"; txlen "10577";
chr7	ENSEMBL_gcm37	exon	105364585	105364783	0.0283029111722826	+	.	gene_id "ENSMUSG00000030882.20"; transcript_id "ENSMUSG00000030882.20_tx_303"; exon_id "chr7_105364585_105364783_+"; exonnum "35"; txlen "10439";
chr7	ENSEMBL_gcm37	exon	105364585	105364783	0.0281727511141878	+	.	gene_id "ENSMUSG00000030882.20"; transcript_id "ENSMUSG00000030882.20_tx_304"; exon_id "chr7_105364585_105364783_+"; exonnum "14"; txlen "6868";
chr7	ENSEMBL_gcm37	exon	105364585	105364783	0.324959014467708	+	.	gene_id "ENSMUSG00000030882.20"; transcript_id "ENSMUSG00000030882.20_tx_31"; exon_id "chr7_105364585_105364783_+"; exonnum "12"; txlen "6506";
chr7	ENSEMBL_gcm37	exon	105364585	105364783	0.0279778762776582	+	.	gene_id "ENSMUSG00000030882.20"; transcript_id "ENSMUSG00000030882.20_tx_311"; exon_id "chr7_105364585_105364783_+"; exonnum "38"; txlen "11725";
chr7	ENSEMBL_gcm37	exon	105364585	105364783	0.0279648516233118	+	.	gene_id "ENSMUSG00000030882.20"; transcript_id "ENSMUSG00000030882.20_tx_312"; exon_id "chr7_105364585_105364783_+"; exonnum "19"; txlen "7839";
chr7	ENSEMBL_gcm37	exon	105364585	105364783	0.0279010198827838	+	.	gene_id "ENSMUSG00000030882.20"; transcript_id "ENSMUSG00000030882.20_tx_317"; exon_id "chr7_105364585_105364783_+"; exonnum "28"; txlen "9704";
chr7	ENSEMBL_gcm37	exon	105364585	105364783	0.0279010198827838	+	.	gene_id "ENSMUSG00000030882.20"; transcript_id "ENSMUSG00000030882.20_tx_318"; exon_id "chr7_105364585_105364783_+"; exonnum "28"; txlen "9854";
chr7	ENSEMBL_gcm37	exon	105364585	105364783	0.0278286563062732	+	.	gene_id "ENSMUSG00000030882.20"; transcript_id "ENSMUSG00000030882.20_tx_319"; exon_id "chr7_105364585_105364783_+"; exonnum "13"; txlen "6685";
chr7	ENSEMBL_gcm37	exon	105364585	105364783	0.32120818469446	+	.	gene_id "ENSMUSG00000030882.20"; transcript_id "ENSMUSG00000030882.20_tx_32"; exon_id "chr7_105364585_105364783_+"; exonnum "37"; txlen "11382";
chr7	ENSEMBL_gcm37	exon	105364585	105364783	0.0278286563062732	+	.	gene_id "ENSMUSG00000030882.20"; transcript_id "ENSMUSG00000030882.20_tx_320"; exon_id "chr7_105364585_105364783_+"; exonnum "13"; txlen "6535";
chr7	ENSEMBL_gcm37	exon	105364585	105364783	0.0275886224406651	+	.	gene_id "ENSMUSG00000030882.20"; transcript_id "ENSMUSG00000030882.20_tx_322"; exon_id "chr7_105364585_105364783_+"; exonnum "33"; txlen "10735";
chr7	ENSEMBL_gcm37	exon	105364585	105364783	0.0269564807811364	+	.	gene_id "ENSMUSG00000030882.20"; transcript_id "ENSMUSG00000030882.20_tx_323"; exon_id "chr7_105364585_105364783_+"; exonnum "38"; txlen "11577";
chr7	ENSEMBL_gcm37	exon	105364585	105364783	0.0269564807811364	+	.	gene_id "ENSMUSG00000030882.20"; transcript_id "ENSMUSG00000030882.20_tx_324"; exon_id "chr7_105364585_105364783_+"; exonnum "38"; txlen "11427";
chr7	ENSEMBL_gcm37	exon	105364585	105364783	0.0269564807811364	+	.	gene_id "ENSMUSG00000030882.20"; transcript_id "ENSMUSG00000030882.20_tx_325"; exon_id "chr7_105364585_105364783_+"; exonnum "37"; txlen "11363";
chr7	ENSEMBL_gcm37	exon	105364585	105364783	0.0269564807811364	+	.	gene_id "ENSMUSG00000030882.20"; transcript_id "ENSMUSG00000030882.20_tx_326"; exon_id "chr7_105364585_105364783_+"; exonnum "37"; txlen "11310";
chr7	ENSEMBL_gcm37	exon	105364585	105364783	0.0269564807811364	+	.	gene_id "ENSMUSG00000030882.20"; transcript_id "ENSMUSG00000030882.20_tx_327"; exon_id "chr7_105364585_105364783_+"; exonnum "39"; txlen "11703";
chr7	ENSEMBL_gcm37	exon	105364585	105364783	0.0269564807811364	+	.	gene_id "ENSMUSG00000030882.20"; transcript_id "ENSMUSG00000030882.20_tx_328"; exon_id "chr7_105364585_105364783_+"; exonnum "39"; txlen "11744";
chr7	ENSEMBL_gcm37	exon	105364585	105364783	0.0269564807811364	+	.	gene_id "ENSMUSG00000030882.20"; transcript_id "ENSMUSG00000030882.20_tx_329"; exon_id "chr7_105364585_105364783_+"; exonnum "39"; txlen "11606";
chr7	ENSEMBL_gcm37	exon	105364585	105364783	0.300318319755015	+	.	gene_id "ENSMUSG00000030882.20"; transcript_id "ENSMUSG00000030882.20_tx_33"; exon_id "chr7_105364585_105364783_+"; exonnum "16"; txlen "7048";
chr7	ENSEMBL_gcm37	exon	105364585	105364783	0.0269564807811364	+	.	gene_id "ENSMUSG00000030882.20"; transcript_id "ENSMUSG00000030882.20_tx_330"; exon_id "chr7_105364585_105364783_+"; exonnum "39"; txlen "11553";
chr7	ENSEMBL_gcm37	exon	105364585	105364783	0.0269564807811364	+	.	gene_id "ENSMUSG00000030882.20"; transcript_id "ENSMUSG00000030882.20_tx_331"; exon_id "chr7_105364585_105364783_+"; exonnum "38"; txlen "11489";
chr7	ENSEMBL_gcm37	exon	105364585	105364783	0.0269021070714559	+	.	gene_id "ENSMUSG00000030882.20"; transcript_id "ENSMUSG00000030882.20_tx_333"; exon_id "chr7_105364585_105364783_+"; exonnum "14"; txlen "6746";
chr7	ENSEMBL_gcm37	exon	105364585	105364783	0.0268974796438141	+	.	gene_id "ENSMUSG00000030882.20"; transcript_id "ENSMUSG00000030882.20_tx_334"; exon_id "chr7_105364585_105364783_+"; exonnum "35"; txlen "10393";
chr7	ENSEMBL_gcm37	exon	105364585	105364783	0.0264708822111825	+	.	gene_id "ENSMUSG00000030882.20"; transcript_id "ENSMUSG00000030882.20_tx_337"; exon_id "chr7_105364585_105364783_+"; exonnum "34"; txlen "10873";
chr7	ENSEMBL_gcm37	exon	105364585	105364783	0.0261018173650067	+	.	gene_id "ENSMUSG00000030882.20"; transcript_id "ENSMUSG00000030882.20_tx_338"; exon_id "chr7_105364585_105364783_+"; exonnum "34"; txlen "10228";
chr7	ENSEMBL_gcm37	exon	105364585	105364783	0.0258545847708483	+	.	gene_id "ENSMUSG00000030882.20"; transcript_id "ENSMUSG00000030882.20_tx_339"; exon_id "chr7_105364585_105364783_+"; exonnum "38"; txlen "11533";
chr7	ENSEMBL_gcm37	exon	105364585	105364783	0.281183124580798	+	.	gene_id "ENSMUSG00000030882.20"; transcript_id "ENSMUSG00000030882.20_tx_34"; exon_id "chr7_105364585_105364783_+"; exonnum "36"; txlen "11232";
chr7	ENSEMBL_gcm37	exon	105364585	105364783	0.02580657669085	+	.	gene_id "ENSMUSG00000030882.20"; transcript_id "ENSMUSG00000030882.20_tx_340"; exon_id "chr7_105364585_105364783_+"; exonnum "34"; txlen "10243";
chr7	ENSEMBL_gcm37	exon	105364585	105364783	0.02580657669085	+	.	gene_id "ENSMUSG00000030882.20"; transcript_id "ENSMUSG00000030882.20_tx_341"; exon_id "chr7_105364585_105364783_+"; exonnum "35"; txlen "10427";
chr7	ENSEMBL_gcm37	exon	105364585	105364783	0.0255752770538963	+	.	gene_id "ENSMUSG00000030882.20"; transcript_id "ENSMUSG00000030882.20_tx_342"; exon_id "chr7_105364585_105364783_+"; exonnum "31"; txlen "10280";
chr7	ENSEMBL_gcm37	exon	105364585	105364783	0.0254501303474236	+	.	gene_id "ENSMUSG00000030882.20"; transcript_id "ENSMUSG00000030882.20_tx_343"; exon_id "chr7_105364585_105364783_+"; exonnum "26"; txlen "8936";
chr7	ENSEMBL_gcm37	exon	105364585	105364783	0.0254501303474236	+	.	gene_id "ENSMUSG00000030882.20"; transcript_id "ENSMUSG00000030882.20_tx_344"; exon_id "chr7_105364585_105364783_+"; exonnum "27"; txlen "9115";
chr7	ENSEMBL_gcm37	exon	105364585	105364783	0.0254501303474236	+	.	gene_id "ENSMUSG00000030882.20"; transcript_id "ENSMUSG00000030882.20_tx_345"; exon_id "chr7_105364585_105364783_+"; exonnum "25"; txlen "8798";
chr7	ENSEMBL_gcm37	exon	105364585	105364783	0.0254501303474236	+	.	gene_id "ENSMUSG00000030882.20"; transcript_id "ENSMUSG00000030882.20_tx_346"; exon_id "chr7_105364585_105364783_+"; exonnum "24"; txlen "8543";
chr7	ENSEMBL_gcm37	exon	105364585	105364783	0.0254501303474236	+	.	gene_id "ENSMUSG00000030882.20"; transcript_id "ENSMUSG00000030882.20_tx_347"; exon_id "chr7_105364585_105364783_+"; exonnum "23"; txlen "8350";
chr7	ENSEMBL_gcm37	exon	105364585	105364783	0.0254091793664258	+	.	gene_id "ENSMUSG00000030882.20"; transcript_id "ENSMUSG00000030882.20_tx_348"; exon_id "chr7_105364585_105364783_+"; exonnum "14"; txlen "6745";
chr7	ENSEMBL_gcm37	exon	105364585	105364783	0.259543024574791	+	.	gene_id "ENSMUSG00000030882.20"; transcript_id "ENSMUSG00000030882.20_tx_35"; exon_id "chr7_105364585_105364783_+"; exonnum "16"; txlen "7008";
chr7	ENSEMBL_gcm37	exon	105364585	105364783	0.0248536698927499	+	.	gene_id "ENSMUSG00000030882.20"; transcript_id "ENSMUSG00000030882.20_tx_357"; exon_id "chr7_105364585_105364783_+"; exonnum "35"; txlen "10839";
chr7	ENSEMBL_gcm37	exon	105364585	105364783	0.0239961078873031	+	.	gene_id "ENSMUSG00000030882.20"; transcript_id "ENSMUSG00000030882.20_tx_359"; exon_id "chr7_105364585_105364783_+"; exonnum "33"; txlen "10785";
chr7	ENSEMBL_gcm37	exon	105364585	105364783	0.0239961078873031	+	.	gene_id "ENSMUSG00000030882.20"; transcript_id "ENSMUSG00000030882.20_tx_360"; exon_id "chr7_105364585_105364783_+"; exonnum "34"; txlen "10911";
chr7	ENSEMBL_gcm37	exon	105364585	105364783	0.023899395145801	+	.	gene_id "ENSMUSG00000030882.20"; transcript_id "ENSMUSG00000030882.20_tx_361"; exon_id "chr7_105364585_105364783_+"; exonnum "16"; txlen "7391";
chr7	ENSEMBL_gcm37	exon	105364585	105364783	0.0235322053645938	+	.	gene_id "ENSMUSG00000030882.20"; transcript_id "ENSMUSG00000030882.20_tx_364"; exon_id "chr7_105364585_105364783_+"; exonnum "16"; txlen "7175";
chr7	ENSEMBL_gcm37	exon	105364585	105364783	0.0234880813841916	+	.	gene_id "ENSMUSG00000030882.20"; transcript_id "ENSMUSG00000030882.20_tx_365"; exon_id "chr7_105364585_105364783_+"; exonnum "35"; txlen "10898";
chr7	ENSEMBL_gcm37	exon	105364585	105364783	0.0229305058797495	+	.	gene_id "ENSMUSG00000030882.20"; transcript_id "ENSMUSG00000030882.20_tx_366"; exon_id "chr7_105364585_105364783_+"; exonnum "37"; txlen "11407";
chr7	ENSEMBL_gcm37	exon	105364585	105364783	0.022760862849569	+	.	gene_id "ENSMUSG00000030882.20"; transcript_id "ENSMUSG00000030882.20_tx_367"; exon_id "chr7_105364585_105364783_+"; exonnum "32"; txlen "10552";
chr7	ENSEMBL_gcm37	exon	105364585	105364783	0.022760862849569	+	.	gene_id "ENSMUSG00000030882.20"; transcript_id "ENSMUSG00000030882.20_tx_368"; exon_id "chr7_105364585_105364783_+"; exonnum "34"; txlen "10704";
chr7	ENSEMBL_gcm37	exon	105364585	105364783	0.022760862849569	+	.	gene_id "ENSMUSG00000030882.20"; transcript_id "ENSMUSG00000030882.20_tx_369"; exon_id "chr7_105364585_105364783_+"; exonnum "32"; txlen "9866";
chr7	ENSEMBL_gcm37	exon	105364585	105364783	0.248654638779338	+	.	gene_id "ENSMUSG00000030882.20"; transcript_id "ENSMUSG00000030882.20_tx_37"; exon_id "chr7_105364585_105364783_+"; exonnum "13"; txlen "6612";
chr7	ENSEMBL_gcm37	exon	105364585	105364783	0.022760862849569	+	.	gene_id "ENSMUSG00000030882.20"; transcript_id "ENSMUSG00000030882.20_tx_370"; exon_id "chr7_105364585_105364783_+"; exonnum "33"; txlen "10065";
chr7	ENSEMBL_gcm37	exon	105364585	105364783	0.0224433932639625	+	.	gene_id "ENSMUSG00000030882.20"; transcript_id "ENSMUSG00000030882.20_tx_372"; exon_id "chr7_105364585_105364783_+"; exonnum "25"; txlen "9423";
chr7	ENSEMBL_gcm37	exon	105364585	105364783	0.0223850387846904	+	.	gene_id "ENSMUSG00000030882.20"; transcript_id "ENSMUSG00000030882.20_tx_373"; exon_id "chr7_105364585_105364783_+"; exonnum "31"; txlen "10290";
chr7	ENSEMBL_gcm37	exon	105364585	105364783	0.0221764019155281	+	.	gene_id "ENSMUSG00000030882.20"; transcript_id "ENSMUSG00000030882.20_tx_374"; exon_id "chr7_105364585_105364783_+"; exonnum "29"; txlen "10028";
chr7	ENSEMBL_gcm37	exon	105364585	105364783	0.0221764019155281	+	.	gene_id "ENSMUSG00000030882.20"; transcript_id "ENSMUSG00000030882.20_tx_375"; exon_id "chr7_105364585_105364783_+"; exonnum "28"; txlen "10040";
chr7	ENSEMBL_gcm37	exon	105364585	105364783	0.0221764019155281	+	.	gene_id "ENSMUSG00000030882.20"; transcript_id "ENSMUSG00000030882.20_tx_376"; exon_id "chr7_105364585_105364783_+"; exonnum "30"; txlen "10292";
chr7	ENSEMBL_gcm37	exon	105364585	105364783	0.0221764019155281	+	.	gene_id "ENSMUSG00000030882.20"; transcript_id "ENSMUSG00000030882.20_tx_377"; exon_id "chr7_105364585_105364783_+"; exonnum "31"; txlen "10326";
chr7	ENSEMBL_gcm37	exon	105364585	105364783	0.0221764019155281	+	.	gene_id "ENSMUSG00000030882.20"; transcript_id "ENSMUSG00000030882.20_tx_378"; exon_id "chr7_105364585_105364783_+"; exonnum "30"; txlen "10338";
chr7	ENSEMBL_gcm37	exon	105364585	105364783	0.0221764019155281	+	.	gene_id "ENSMUSG00000030882.20"; transcript_id "ENSMUSG00000030882.20_tx_379"; exon_id "chr7_105364585_105364783_+"; exonnum "29"; txlen "10178";
chr7	ENSEMBL_gcm37	exon	105364585	105364783	0.240334727283116	+	.	gene_id "ENSMUSG00000030882.20"; transcript_id "ENSMUSG00000030882.20_tx_38"; exon_id "chr7_105364585_105364783_+"; exonnum "37"; txlen "11232";
chr7	ENSEMBL_gcm37	exon	105364585	105364783	0.0221764019155281	+	.	gene_id "ENSMUSG00000030882.20"; transcript_id "ENSMUSG00000030882.20_tx_380"; exon_id "chr7_105364585_105364783_+"; exonnum "28"; txlen "9373";
chr7	ENSEMBL_gcm37	exon	105364585	105364783	0.0221764019155281	+	.	gene_id "ENSMUSG00000030882.20"; transcript_id "ENSMUSG00000030882.20_tx_381"; exon_id "chr7_105364585_105364783_+"; exonnum "29"; txlen "9533";
chr7	ENSEMBL_gcm37	exon	105364585	105364783	0.0221764019155281	+	.	gene_id "ENSMUSG00000030882.20"; transcript_id "ENSMUSG00000030882.20_tx_382"; exon_id "chr7_105364585_105364783_+"; exonnum "30"; txlen "9671";
chr7	ENSEMBL_gcm37	exon	105364585	105364783	0.0220528974502542	+	.	gene_id "ENSMUSG00000030882.20"; transcript_id "ENSMUSG00000030882.20_tx_383"; exon_id "chr7_105364585_105364783_+"; exonnum "28"; txlen "9849";
chr7	ENSEMBL_gcm37	exon	105364585	105364783	0.0220528974502542	+	.	gene_id "ENSMUSG00000030882.20"; transcript_id "ENSMUSG00000030882.20_tx_384"; exon_id "chr7_105364585_105364783_+"; exonnum "28"; txlen "9999";
chr7	ENSEMBL_gcm37	exon	105364585	105364783	0.0219515733661008	+	.	gene_id "ENSMUSG00000030882.20"; transcript_id "ENSMUSG00000030882.20_tx_389"; exon_id "chr7_105364585_105364783_+"; exonnum "16"; txlen "7137";
chr7	ENSEMBL_gcm37	exon	105364585	105364783	0.233164272534555	+	.	gene_id "ENSMUSG00000030882.20"; transcript_id "ENSMUSG00000030882.20_tx_39"; exon_id "chr7_105364585_105364783_+"; exonnum "13"; txlen "6470";
chr7	ENSEMBL_gcm37	exon	105364585	105364783	0.0218574190912053	+	.	gene_id "ENSMUSG00000030882.20"; transcript_id "ENSMUSG00000030882.20_tx_390"; exon_id "chr7_105364585_105364783_+"; exonnum "30"; txlen "10034";
chr7	ENSEMBL_gcm37	exon	105364585	105364783	0.0218574190912053	+	.	gene_id "ENSMUSG00000030882.20"; transcript_id "ENSMUSG00000030882.20_tx_391"; exon_id "chr7_105364585_105364783_+"; exonnum "30"; txlen "10184";
chr7	ENSEMBL_gcm37	exon	105364585	105364783	0.0218574190912053	+	.	gene_id "ENSMUSG00000030882.20"; transcript_id "ENSMUSG00000030882.20_tx_392"; exon_id "chr7_105364585_105364783_+"; exonnum "31"; txlen "10218";
chr7	ENSEMBL_gcm37	exon	105364585	105364783	0.0218574190912053	+	.	gene_id "ENSMUSG00000030882.20"; transcript_id "ENSMUSG00000030882.20_tx_393"; exon_id "chr7_105364585_105364783_+"; exonnum "30"; txlen "10230";
chr7	ENSEMBL_gcm37	exon	105364585	105364783	0.0218574190912053	+	.	gene_id "ENSMUSG00000030882.20"; transcript_id "ENSMUSG00000030882.20_tx_394"; exon_id "chr7_105364585_105364783_+"; exonnum "29"; txlen "10070";
chr7	ENSEMBL_gcm37	exon	105364585	105364783	0.0218574190912053	+	.	gene_id "ENSMUSG00000030882.20"; transcript_id "ENSMUSG00000030882.20_tx_395"; exon_id "chr7_105364585_105364783_+"; exonnum "31"; txlen "10368";
chr7	ENSEMBL_gcm37	exon	105364585	105364783	0.0215113690722622	+	.	gene_id "ENSMUSG00000030882.20"; transcript_id "ENSMUSG00000030882.20_tx_397"; exon_id "chr7_105364585_105364783_+"; exonnum "14"; txlen "6803";
chr7	ENSEMBL_gcm37	exon	105364585	105364783	0.0214375568699429	+	.	gene_id "ENSMUSG00000030882.20"; transcript_id "ENSMUSG00000030882.20_tx_398"; exon_id "chr7_105364585_105364783_+"; exonnum "33"; txlen "10578";
chr7	ENSEMBL_gcm37	exon	105364585	105364783	0.0214375568699429	+	.	gene_id "ENSMUSG00000030882.20"; transcript_id "ENSMUSG00000030882.20_tx_399"; exon_id "chr7_105364585_105364783_+"; exonnum "33"; txlen "10728";
chr7	ENSEMBL_gcm37	exon	105364585	105364783	0.834506723969073	+	.	gene_id "ENSMUSG00000030882.20"; transcript_id "ENSMUSG00000030882.20_tx_4"; exon_id "chr7_105364585_105364783_+"; exonnum "15"; txlen "6979";
chr7	ENSEMBL_gcm37	exon	105364585	105364783	0.232718109369301	+	.	gene_id "ENSMUSG00000030882.20"; transcript_id "ENSMUSG00000030882.20_tx_40"; exon_id "chr7_105364585_105364783_+"; exonnum "36"; txlen "11256";
chr7	ENSEMBL_gcm37	exon	105364585	105364783	0.0209082344780925	+	.	gene_id "ENSMUSG00000030882.20"; transcript_id "ENSMUSG00000030882.20_tx_402"; exon_id "chr7_105364585_105364783_+"; exonnum "30"; txlen "10292";
chr7	ENSEMBL_gcm37	exon	105364585	105364783	0.0209082344780925	+	.	gene_id "ENSMUSG00000030882.20"; transcript_id "ENSMUSG00000030882.20_tx_403"; exon_id "chr7_105364585_105364783_+"; exonnum "31"; txlen "10418";
chr7	ENSEMBL_gcm37	exon	105364585	105364783	0.0209082344780925	+	.	gene_id "ENSMUSG00000030882.20"; transcript_id "ENSMUSG00000030882.20_tx_404"; exon_id "chr7_105364585_105364783_+"; exonnum "31"; txlen "10414";
chr7	ENSEMBL_gcm37	exon	105364585	105364783	0.0209082344780925	+	.	gene_id "ENSMUSG00000030882.20"; transcript_id "ENSMUSG00000030882.20_tx_405"; exon_id "chr7_105364585_105364783_+"; exonnum "32"; txlen "10590";
chr7	ENSEMBL_gcm37	exon	105364585	105364783	0.0209082344780925	+	.	gene_id "ENSMUSG00000030882.20"; transcript_id "ENSMUSG00000030882.20_tx_406"; exon_id "chr7_105364585_105364783_+"; exonnum "33"; txlen "10566";
chr7	ENSEMBL_gcm37	exon	105364585	105364783	0.0209082344780925	+	.	gene_id "ENSMUSG00000030882.20"; transcript_id "ENSMUSG00000030882.20_tx_407"; exon_id "chr7_105364585_105364783_+"; exonnum "33"; txlen "10716";
chr7	ENSEMBL_gcm37	exon	105364585	105364783	0.230379365556427	+	.	gene_id "ENSMUSG00000030882.20"; transcript_id "ENSMUSG00000030882.20_tx_41"; exon_id "chr7_105364585_105364783_+"; exonnum "14"; txlen "6726";
chr7	ENSEMBL_gcm37	exon	105364585	105364783	0.0207866775961002	+	.	gene_id "ENSMUSG00000030882.20"; transcript_id "ENSMUSG00000030882.20_tx_413"; exon_id "chr7_105364585_105364783_+"; exonnum "14"; txlen "6623";
chr7	ENSEMBL_gcm37	exon	105364585	105364783	0.0207866775961002	+	.	gene_id "ENSMUSG00000030882.20"; transcript_id "ENSMUSG00000030882.20_tx_414"; exon_id "chr7_105364585_105364783_+"; exonnum "14"; txlen "6773";
chr7	ENSEMBL_gcm37	exon	105364585	105364783	0.0207866775961002	+	.	gene_id "ENSMUSG00000030882.20"; transcript_id "ENSMUSG00000030882.20_tx_415"; exon_id "chr7_105364585_105364783_+"; exonnum "15"; txlen "6807";
chr7	ENSEMBL_gcm37	exon	105364585	105364783	0.0207866775961002	+	.	gene_id "ENSMUSG00000030882.20"; transcript_id "ENSMUSG00000030882.20_tx_416"; exon_id "chr7_105364585_105364783_+"; exonnum "15"; txlen "6957";
chr7	ENSEMBL_gcm37	exon	105364585	105364783	0.0207866775961002	+	.	gene_id "ENSMUSG00000030882.20"; transcript_id "ENSMUSG00000030882.20_tx_417"; exon_id "chr7_105364585_105364783_+"; exonnum "13"; txlen "6659";
chr7	ENSEMBL_gcm37	exon	105364585	105364783	0.0207866775961002	+	.	gene_id "ENSMUSG00000030882.20"; transcript_id "ENSMUSG00000030882.20_tx_418"; exon_id "chr7_105364585_105364783_+"; exonnum "15"; txlen "6952";
chr7	ENSEMBL_gcm37	exon	105364585	105364783	0.0207866775961002	+	.	gene_id "ENSMUSG00000030882.20"; transcript_id "ENSMUSG00000030882.20_tx_419"; exon_id "chr7_105364585_105364783_+"; exonnum "14"; txlen "6850";
chr7	ENSEMBL_gcm37	exon	105364585	105364783	0.229385536916185	+	.	gene_id "ENSMUSG00000030882.20"; transcript_id "ENSMUSG00000030882.20_tx_42"; exon_id "chr7_105364585_105364783_+"; exonnum "13"; txlen "6620";
chr7	ENSEMBL_gcm37	exon	105364585	105364783	0.0207866775961002	+	.	gene_id "ENSMUSG00000030882.20"; transcript_id "ENSMUSG00000030882.20_tx_420"; exon_id "chr7_105364585_105364783_+"; exonnum "16"; txlen "7136";
chr7	ENSEMBL_gcm37	exon	105364585	105364783	0.0207866775961002	+	.	gene_id "ENSMUSG00000030882.20"; transcript_id "ENSMUSG00000030882.20_tx_421"; exon_id "chr7_105364585_105364783_+"; exonnum "15"; txlen "7034";
chr7	ENSEMBL_gcm37	exon	105364585	105364783	0.0207866775961002	+	.	gene_id "ENSMUSG00000030882.20"; transcript_id "ENSMUSG00000030882.20_tx_422"; exon_id "chr7_105364585_105364783_+"; exonnum "14"; txlen "6700";
chr7	ENSEMBL_gcm37	exon	105364585	105364783	0.020572199525231	+	.	gene_id "ENSMUSG00000030882.20"; transcript_id "ENSMUSG00000030882.20_tx_423"; exon_id "chr7_105364585_105364783_+"; exonnum "38"; txlen "11584";
chr7	ENSEMBL_gcm37	exon	105364585	105364783	0.0204096570185159	+	.	gene_id "ENSMUSG00000030882.20"; transcript_id "ENSMUSG00000030882.20_tx_424"; exon_id "chr7_105364585_105364783_+"; exonnum "29"; txlen "9994";
chr7	ENSEMBL_gcm37	exon	105364585	105364783	0.0203973141658241	+	.	gene_id "ENSMUSG00000030882.20"; transcript_id "ENSMUSG00000030882.20_tx_425"; exon_id "chr7_105364585_105364783_+"; exonnum "32"; txlen "10530";
chr7	ENSEMBL_gcm37	exon	105364585	105364783	0.0203973141658241	+	.	gene_id "ENSMUSG00000030882.20"; transcript_id "ENSMUSG00000030882.20_tx_426"; exon_id "chr7_105364585_105364783_+"; exonnum "30"; txlen "10232";
chr7	ENSEMBL_gcm37	exon	105364585	105364783	0.0203973141658241	+	.	gene_id "ENSMUSG00000030882.20"; transcript_id "ENSMUSG00000030882.20_tx_427"; exon_id "chr7_105364585_105364783_+"; exonnum "32"; txlen "10380";
chr7	ENSEMBL_gcm37	exon	105364585	105364783	0.0203973141658241	+	.	gene_id "ENSMUSG00000030882.20"; transcript_id "ENSMUSG00000030882.20_tx_428"; exon_id "chr7_105364585_105364783_+"; exonnum "33"; txlen "10713";
chr7	ENSEMBL_gcm37	exon	105364585	105364783	0.0203973141658241	+	.	gene_id "ENSMUSG00000030882.20"; transcript_id "ENSMUSG00000030882.20_tx_429"; exon_id "chr7_105364585_105364783_+"; exonnum "33"; txlen "10656";
chr7	ENSEMBL_gcm37	exon	105364585	105364783	0.226186182996491	+	.	gene_id "ENSMUSG00000030882.20"; transcript_id "ENSMUSG00000030882.20_tx_43"; exon_id "chr7_105364585_105364783_+"; exonnum "13"; txlen "6762";
chr7	ENSEMBL_gcm37	exon	105364585	105364783	0.0203973141658241	+	.	gene_id "ENSMUSG00000030882.20"; transcript_id "ENSMUSG00000030882.20_tx_430"; exon_id "chr7_105364585_105364783_+"; exonnum "30"; txlen "10082";
chr7	ENSEMBL_gcm37	exon	105364585	105364783	0.0203973141658241	+	.	gene_id "ENSMUSG00000030882.20"; transcript_id "ENSMUSG00000030882.20_tx_431"; exon_id "chr7_105364585_105364783_+"; exonnum "33"; txlen "10563";
chr7	ENSEMBL_gcm37	exon	105364585	105364783	0.0203973141658241	+	.	gene_id "ENSMUSG00000030882.20"; transcript_id "ENSMUSG00000030882.20_tx_432"; exon_id "chr7_105364585_105364783_+"; exonnum "31"; txlen "10276";
chr7	ENSEMBL_gcm37	exon	105364585	105364783	0.0203973141658241	+	.	gene_id "ENSMUSG00000030882.20"; transcript_id "ENSMUSG00000030882.20_tx_433"; exon_id "chr7_105364585_105364783_+"; exonnum "33"; txlen "10506";
chr7	ENSEMBL_gcm37	exon	105364585	105364783	0.0203973141658241	+	.	gene_id "ENSMUSG00000030882.20"; transcript_id "ENSMUSG00000030882.20_tx_434"; exon_id "chr7_105364585_105364783_+"; exonnum "34"; txlen "10757";
chr7	ENSEMBL_gcm37	exon	105364585	105364783	0.0203626317488227	+	.	gene_id "ENSMUSG00000030882.20"; transcript_id "ENSMUSG00000030882.20_tx_435"; exon_id "chr7_105364585_105364783_+"; exonnum "12"; txlen "6570";
chr7	ENSEMBL_gcm37	exon	105364585	105364783	0.0203626317488227	+	.	gene_id "ENSMUSG00000030882.20"; transcript_id "ENSMUSG00000030882.20_tx_436"; exon_id "chr7_105364585_105364783_+"; exonnum "12"; txlen "6420";
chr7	ENSEMBL_gcm37	exon	105364585	105364783	0.0203626317488227	+	.	gene_id "ENSMUSG00000030882.20"; transcript_id "ENSMUSG00000030882.20_tx_437"; exon_id "chr7_105364585_105364783_+"; exonnum "13"; txlen "6736";
chr7	ENSEMBL_gcm37	exon	105364585	105364783	0.0203626317488227	+	.	gene_id "ENSMUSG00000030882.20"; transcript_id "ENSMUSG00000030882.20_tx_438"; exon_id "chr7_105364585_105364783_+"; exonnum "13"; txlen "6586";
chr7	ENSEMBL_gcm37	exon	105364585	105364783	0.0203626317488227	+	.	gene_id "ENSMUSG00000030882.20"; transcript_id "ENSMUSG00000030882.20_tx_439"; exon_id "chr7_105364585_105364783_+"; exonnum "15"; txlen "6763";
chr7	ENSEMBL_gcm37	exon	105364585	105364783	0.220933294259106	+	.	gene_id "ENSMUSG00000030882.20"; transcript_id "ENSMUSG00000030882.20_tx_44"; exon_id "chr7_105364585_105364783_+"; exonnum "14"; txlen "6654";
chr7	ENSEMBL_gcm37	exon	105364585	105364783	0.0203626317488227	+	.	gene_id "ENSMUSG00000030882.20"; transcript_id "ENSMUSG00000030882.20_tx_440"; exon_id "chr7_105364585_105364783_+"; exonnum "16"; txlen "6962";
chr7	ENSEMBL_gcm37	exon	105364585	105364783	0.0202574263649468	+	.	gene_id "ENSMUSG00000030882.20"; transcript_id "ENSMUSG00000030882.20_tx_441"; exon_id "chr7_105364585_105364783_+"; exonnum "35"; txlen "10944";
chr7	ENSEMBL_gcm37	exon	105364585	105364783	0.0201933043489818	+	.	gene_id "ENSMUSG00000030882.20"; transcript_id "ENSMUSG00000030882.20_tx_442"; exon_id "chr7_105364585_105364783_+"; exonnum "18"; txlen "7492";
chr7	ENSEMBL_gcm37	exon	105364585	105364783	0.0201271757619985	+	.	gene_id "ENSMUSG00000030882.20"; transcript_id "ENSMUSG00000030882.20_tx_445"; exon_id "chr7_105364585_105364783_+"; exonnum "18"; txlen "7359";
chr7	ENSEMBL_gcm37	exon	105364585	105364783	0.0200901771717785	+	.	gene_id "ENSMUSG00000030882.20"; transcript_id "ENSMUSG00000030882.20_tx_446"; exon_id "chr7_105364585_105364783_+"; exonnum "36"; txlen "10427";
chr7	ENSEMBL_gcm37	exon	105364585	105364783	0.0199158120703952	+	.	gene_id "ENSMUSG00000030882.20"; transcript_id "ENSMUSG00000030882.20_tx_447"; exon_id "chr7_105364585_105364783_+"; exonnum "34"; txlen "10194";
chr7	ENSEMBL_gcm37	exon	105364585	105364783	0.0199158120703952	+	.	gene_id "ENSMUSG00000030882.20"; transcript_id "ENSMUSG00000030882.20_tx_448"; exon_id "chr7_105364585_105364783_+"; exonnum "34"; txlen "10255";
chr7	ENSEMBL_gcm37	exon	105364585	105364783	0.0196014399805559	+	.	gene_id "ENSMUSG00000030882.20"; transcript_id "ENSMUSG00000030882.20_tx_449"; exon_id "chr7_105364585_105364783_+"; exonnum "35"; txlen "10907";
chr7	ENSEMBL_gcm37	exon	105364585	105364783	0.218592357739193	+	.	gene_id "ENSMUSG00000030882.20"; transcript_id "ENSMUSG00000030882.20_tx_45"; exon_id "chr7_105364585_105364783_+"; exonnum "35"; txlen "11033";
chr7	ENSEMBL_gcm37	exon	105364585	105364783	0.0193452391488155	+	.	gene_id "ENSMUSG00000030882.20"; transcript_id "ENSMUSG00000030882.20_tx_450"; exon_id "chr7_105364585_105364783_+"; exonnum "31"; txlen "10447";
chr7	ENSEMBL_gcm37	exon	105364585	105364783	0.0193452391488155	+	.	gene_id "ENSMUSG00000030882.20"; transcript_id "ENSMUSG00000030882.20_tx_451"; exon_id "chr7_105364585_105364783_+"; exonnum "32"; txlen "10626";
chr7	ENSEMBL_gcm37	exon	105364585	105364783	0.0193452391488155	+	.	gene_id "ENSMUSG00000030882.20"; transcript_id "ENSMUSG00000030882.20_tx_452"; exon_id "chr7_105364585_105364783_+"; exonnum "33"; txlen "10793";
chr7	ENSEMBL_gcm37	exon	105364585	105364783	0.0193452391488155	+	.	gene_id "ENSMUSG00000030882.20"; transcript_id "ENSMUSG00000030882.20_tx_453"; exon_id "chr7_105364585_105364783_+"; exonnum "34"; txlen "10976";
chr7	ENSEMBL_gcm37	exon	105364585	105364783	0.0193452391488155	+	.	gene_id "ENSMUSG00000030882.20"; transcript_id "ENSMUSG00000030882.20_tx_454"; exon_id "chr7_105364585_105364783_+"; exonnum "35"; txlen "11126";
chr7	ENSEMBL_gcm37	exon	105364585	105364783	0.0189897226386748	+	.	gene_id "ENSMUSG00000030882.20"; transcript_id "ENSMUSG00000030882.20_tx_455"; exon_id "chr7_105364585_105364783_+"; exonnum "39"; txlen "11698";
chr7	ENSEMBL_gcm37	exon	105364585	105364783	0.0189720728304979	+	.	gene_id "ENSMUSG00000030882.20"; transcript_id "ENSMUSG00000030882.20_tx_456"; exon_id "chr7_105364585_105364783_+"; exonnum "34"; txlen "10922";
chr7	ENSEMBL_gcm37	exon	105364585	105364783	0.01895769040854	+	.	gene_id "ENSMUSG00000030882.20"; transcript_id "ENSMUSG00000030882.20_tx_457"; exon_id "chr7_105364585_105364783_+"; exonnum "17"; txlen "7431";
chr7	ENSEMBL_gcm37	exon	105364585	105364783	0.01895769040854	+	.	gene_id "ENSMUSG00000030882.20"; transcript_id "ENSMUSG00000030882.20_tx_458"; exon_id "chr7_105364585_105364783_+"; exonnum "16"; txlen "7247";
chr7	ENSEMBL_gcm37	exon	105364585	105364783	0.01895769040854	+	.	gene_id "ENSMUSG00000030882.20"; transcript_id "ENSMUSG00000030882.20_tx_459"; exon_id "chr7_105364585_105364783_+"; exonnum "15"; txlen "7133";
chr7	ENSEMBL_gcm37	exon	105364585	105364783	0.214908900000636	+	.	gene_id "ENSMUSG00000030882.20"; transcript_id "ENSMUSG00000030882.20_tx_46"; exon_id "chr7_105364585_105364783_+"; exonnum "36"; txlen "11183";
chr7	ENSEMBL_gcm37	exon	105364585	105364783	0.01895769040854	+	.	gene_id "ENSMUSG00000030882.20"; transcript_id "ENSMUSG00000030882.20_tx_460"; exon_id "chr7_105364585_105364783_+"; exonnum "17"; txlen "7281";
chr7	ENSEMBL_gcm37	exon	105364585	105364783	0.01895769040854	+	.	gene_id "ENSMUSG00000030882.20"; transcript_id "ENSMUSG00000030882.20_tx_461"; exon_id "chr7_105364585_105364783_+"; exonnum "16"; txlen "7097";
chr7	ENSEMBL_gcm37	exon	105364585	105364783	0.01895769040854	+	.	gene_id "ENSMUSG00000030882.20"; transcript_id "ENSMUSG00000030882.20_tx_462"; exon_id "chr7_105364585_105364783_+"; exonnum "15"; txlen "6983";
chr7	ENSEMBL_gcm37	exon	105364585	105364783	0.0189024835287893	+	.	gene_id "ENSMUSG00000030882.20"; transcript_id "ENSMUSG00000030882.20_tx_463"; exon_id "chr7_105364585_105364783_+"; exonnum "26"; txlen "9563";
chr7	ENSEMBL_gcm37	exon	105364585	105364783	0.0186906066255645	+	.	gene_id "ENSMUSG00000030882.20"; transcript_id "ENSMUSG00000030882.20_tx_464"; exon_id "chr7_105364585_105364783_+"; exonnum "35"; txlen "10849";
chr7	ENSEMBL_gcm37	exon	105364585	105364783	0.0184803349296068	+	.	gene_id "ENSMUSG00000030882.20"; transcript_id "ENSMUSG00000030882.20_tx_465"; exon_id "chr7_105364585_105364783_+"; exonnum "29"; txlen "10159";
chr7	ENSEMBL_gcm37	exon	105364585	105364783	0.0183111091338663	+	.	gene_id "ENSMUSG00000030882.20"; transcript_id "ENSMUSG00000030882.20_tx_466"; exon_id "chr7_105364585_105364783_+"; exonnum "35"; txlen "10910";
chr7	ENSEMBL_gcm37	exon	105364585	105364783	0.0180661925468728	+	.	gene_id "ENSMUSG00000030882.20"; transcript_id "ENSMUSG00000030882.20_tx_474"; exon_id "chr7_105364585_105364783_+"; exonnum "33"; txlen "10635";
chr7	ENSEMBL_gcm37	exon	105364585	105364783	0.0180393934532961	+	.	gene_id "ENSMUSG00000030882.20"; transcript_id "ENSMUSG00000030882.20_tx_475"; exon_id "chr7_105364585_105364783_+"; exonnum "17"; txlen "7209";
chr7	ENSEMBL_gcm37	exon	105364585	105364783	0.0180393934532961	+	.	gene_id "ENSMUSG00000030882.20"; transcript_id "ENSMUSG00000030882.20_tx_476"; exon_id "chr7_105364585_105364783_+"; exonnum "16"; txlen "7025";
chr7	ENSEMBL_gcm37	exon	105364585	105364783	0.0180385567190052	+	.	gene_id "ENSMUSG00000030882.20"; transcript_id "ENSMUSG00000030882.20_tx_477"; exon_id "chr7_105364585_105364783_+"; exonnum "34"; txlen "10968";
chr7	ENSEMBL_gcm37	exon	105364585	105364783	0.0174267154588654	+	.	gene_id "ENSMUSG00000030882.20"; transcript_id "ENSMUSG00000030882.20_tx_478"; exon_id "chr7_105364585_105364783_+"; exonnum "15"; txlen "6992";
chr7	ENSEMBL_gcm37	exon	105364585	105364783	0.0174072457521185	+	.	gene_id "ENSMUSG00000030882.20"; transcript_id "ENSMUSG00000030882.20_tx_479"; exon_id "chr7_105364585_105364783_+"; exonnum "37"; txlen "11350";
chr7	ENSEMBL_gcm37	exon	105364585	105364783	0.201147711191787	+	.	gene_id "ENSMUSG00000030882.20"; transcript_id "ENSMUSG00000030882.20_tx_48"; exon_id "chr7_105364585_105364783_+"; exonnum "15"; txlen "6894";
chr7	ENSEMBL_gcm37	exon	105364585	105364783	0.0174072457521185	+	.	gene_id "ENSMUSG00000030882.20"; transcript_id "ENSMUSG00000030882.20_tx_480"; exon_id "chr7_105364585_105364783_+"; exonnum "38"; txlen "11557";
chr7	ENSEMBL_gcm37	exon	105364585	105364783	0.0174072457521185	+	.	gene_id "ENSMUSG00000030882.20"; transcript_id "ENSMUSG00000030882.20_tx_481"; exon_id "chr7_105364585_105364783_+"; exonnum "38"; txlen "11499";
chr7	ENSEMBL_gcm37	exon	105364585	105364783	0.0174072457521185	+	.	gene_id "ENSMUSG00000030882.20"; transcript_id "ENSMUSG00000030882.20_tx_482"; exon_id "chr7_105364585_105364783_+"; exonnum "39"; txlen "11683";
chr7	ENSEMBL_gcm37	exon	105364585	105364783	0.0174072457521185	+	.	gene_id "ENSMUSG00000030882.20"; transcript_id "ENSMUSG00000030882.20_tx_483"; exon_id "chr7_105364585_105364783_+"; exonnum "37"; txlen "11529";
chr7	ENSEMBL_gcm37	exon	105364585	105364783	0.0174072457521185	+	.	gene_id "ENSMUSG00000030882.20"; transcript_id "ENSMUSG00000030882.20_tx_484"; exon_id "chr7_105364585_105364783_+"; exonnum "38"; txlen "11728";
chr7	ENSEMBL_gcm37	exon	105364585	105364783	0.0174072457521185	+	.	gene_id "ENSMUSG00000030882.20"; transcript_id "ENSMUSG00000030882.20_tx_485"; exon_id "chr7_105364585_105364783_+"; exonnum "39"; txlen "11533";
chr7	ENSEMBL_gcm37	exon	105364585	105364783	0.0174072457521185	+	.	gene_id "ENSMUSG00000030882.20"; transcript_id "ENSMUSG00000030882.20_tx_486"; exon_id "chr7_105364585_105364783_+"; exonnum "41"; txlen "12228";
chr7	ENSEMBL_gcm37	exon	105364585	105364783	0.0173592376721203	+	.	gene_id "ENSMUSG00000030882.20"; transcript_id "ENSMUSG00000030882.20_tx_487"; exon_id "chr7_105364585_105364783_+"; exonnum "35"; txlen "10277";
chr7	ENSEMBL_gcm37	exon	105364585	105364783	0.196133248544219	+	.	gene_id "ENSMUSG00000030882.20"; transcript_id "ENSMUSG00000030882.20_tx_49"; exon_id "chr7_105364585_105364783_+"; exonnum "15"; txlen "6910";
chr7	ENSEMBL_gcm37	exon	105364585	105364783	0.0171462594921269	+	.	gene_id "ENSMUSG00000030882.20"; transcript_id "ENSMUSG00000030882.20_tx_492"; exon_id "chr7_105364585_105364783_+"; exonnum "13"; txlen "6631";
chr7	ENSEMBL_gcm37	exon	105364585	105364783	0.017114945723404	+	.	gene_id "ENSMUSG00000030882.20"; transcript_id "ENSMUSG00000030882.20_tx_493"; exon_id "chr7_105364585_105364783_+"; exonnum "39"; txlen "11741";
chr7	ENSEMBL_gcm37	exon	105364585	105364783	0.0170072816695365	+	.	gene_id "ENSMUSG00000030882.20"; transcript_id "ENSMUSG00000030882.20_tx_494"; exon_id "chr7_105364585_105364783_+"; exonnum "12"; txlen "6496";
chr7	ENSEMBL_gcm37	exon	105364585	105364783	0.0165745968507889	+	.	gene_id "ENSMUSG00000030882.20"; transcript_id "ENSMUSG00000030882.20_tx_495"; exon_id "chr7_105364585_105364783_+"; exonnum "36"; txlen "10977";
chr7	ENSEMBL_gcm37	exon	105364585	105364783	0.0165626380219172	+	.	gene_id "ENSMUSG00000030882.20"; transcript_id "ENSMUSG00000030882.20_tx_496"; exon_id "chr7_105364585_105364783_+"; exonnum "17"; txlen "7142";
chr7	ENSEMBL_gcm37	exon	105364585	105364783	0.016499456751826	+	.	gene_id "ENSMUSG00000030882.20"; transcript_id "ENSMUSG00000030882.20_tx_497"; exon_id "chr7_105364585_105364783_+"; exonnum "33"; txlen "10594";
chr7	ENSEMBL_gcm37	exon	105364585	105364783	0.016499456751826	+	.	gene_id "ENSMUSG00000030882.20"; transcript_id "ENSMUSG00000030882.20_tx_498"; exon_id "chr7_105364585_105364783_+"; exonnum "33"; txlen "10686";
chr7	ENSEMBL_gcm37	exon	105364585	105364783	0.016499456751826	+	.	gene_id "ENSMUSG00000030882.20"; transcript_id "ENSMUSG00000030882.20_tx_499"; exon_id "chr7_105364585_105364783_+"; exonnum "34"; txlen "10720";
chr7	ENSEMBL_gcm37	exon	105364585	105364783	0.799284475250835	+	.	gene_id "ENSMUSG00000030882.20"; transcript_id "ENSMUSG00000030882.20_tx_5"; exon_id "chr7_105364585_105364783_+"; exonnum "16"; txlen "7013";
chr7	ENSEMBL_gcm37	exon	105364585	105364783	0.189899780360573	+	.	gene_id "ENSMUSG00000030882.20"; transcript_id "ENSMUSG00000030882.20_tx_50"; exon_id "chr7_105364585_105364783_+"; exonnum "36"; txlen "11198";
chr7	ENSEMBL_gcm37	exon	105364585	105364783	0.016499456751826	+	.	gene_id "ENSMUSG00000030882.20"; transcript_id "ENSMUSG00000030882.20_tx_500"; exon_id "chr7_105364585_105364783_+"; exonnum "32"; txlen "10606";
chr7	ENSEMBL_gcm37	exon	105364585	105364783	0.016499456751826	+	.	gene_id "ENSMUSG00000030882.20"; transcript_id "ENSMUSG00000030882.20_tx_501"; exon_id "chr7_105364585_105364783_+"; exonnum "33"; txlen "10582";
chr7	ENSEMBL_gcm37	exon	105364585	105364783	0.0164849546967353	+	.	gene_id "ENSMUSG00000030882.20"; transcript_id "ENSMUSG00000030882.20_tx_502"; exon_id "chr7_105364585_105364783_+"; exonnum "17"; txlen "7541";
chr7	ENSEMBL_gcm37	exon	105364585	105364783	0.0162001266431995	+	.	gene_id "ENSMUSG00000030882.20"; transcript_id "ENSMUSG00000030882.20_tx_503"; exon_id "chr7_105364585_105364783_+"; exonnum "34"; txlen "10790";
chr7	ENSEMBL_gcm37	exon	105364585	105364783	0.0161917538123194	+	.	gene_id "ENSMUSG00000030882.20"; transcript_id "ENSMUSG00000030882.20_tx_504"; exon_id "chr7_105364585_105364783_+"; exonnum "35"; txlen "10934";
chr7	ENSEMBL_gcm37	exon	105364585	105364783	0.0161761617162181	+	.	gene_id "ENSMUSG00000030882.20"; transcript_id "ENSMUSG00000030882.20_tx_505"; exon_id "chr7_105364585_105364783_+"; exonnum "32"; txlen "10540";
chr7	ENSEMBL_gcm37	exon	105364585	105364783	0.0161761617162181	+	.	gene_id "ENSMUSG00000030882.20"; transcript_id "ENSMUSG00000030882.20_tx_506"; exon_id "chr7_105364585_105364783_+"; exonnum "32"; txlen "10436";
chr7	ENSEMBL_gcm37	exon	105364585	105364783	0.0161761617162181	+	.	gene_id "ENSMUSG00000030882.20"; transcript_id "ENSMUSG00000030882.20_tx_507"; exon_id "chr7_105364585_105364783_+"; exonnum "33"; txlen "10562";
chr7	ENSEMBL_gcm37	exon	105364585	105364783	0.0161284053961889	+	.	gene_id "ENSMUSG00000030882.20"; transcript_id "ENSMUSG00000030882.20_tx_508"; exon_id "chr7_105364585_105364783_+"; exonnum "35"; txlen "11001";
chr7	ENSEMBL_gcm37	exon	105364585	105364783	0.186860907905293	+	.	gene_id "ENSMUSG00000030882.20"; transcript_id "ENSMUSG00000030882.20_tx_51"; exon_id "chr7_105364585_105364783_+"; exonnum "35"; txlen "11106";
chr7	ENSEMBL_gcm37	exon	105364585	105364783	0.0159350565056031	+	.	gene_id "ENSMUSG00000030882.20"; transcript_id "ENSMUSG00000030882.20_tx_510"; exon_id "chr7_105364585_105364783_+"; exonnum "29"; txlen "9818";
chr7	ENSEMBL_gcm37	exon	105364585	105364783	0.0159350565056031	+	.	gene_id "ENSMUSG00000030882.20"; transcript_id "ENSMUSG00000030882.20_tx_511"; exon_id "chr7_105364585_105364783_+"; exonnum "29"; txlen "9968";
chr7	ENSEMBL_gcm37	exon	105364585	105364783	0.0159350565056031	+	.	gene_id "ENSMUSG00000030882.20"; transcript_id "ENSMUSG00000030882.20_tx_512"; exon_id "chr7_105364585_105364783_+"; exonnum "30"; txlen "10002";
chr7	ENSEMBL_gcm37	exon	105364585	105364783	0.0159350565056031	+	.	gene_id "ENSMUSG00000030882.20"; transcript_id "ENSMUSG00000030882.20_tx_513"; exon_id "chr7_105364585_105364783_+"; exonnum "30"; txlen "10152";
chr7	ENSEMBL_gcm37	exon	105364585	105364783	0.015650003127355	+	.	gene_id "ENSMUSG00000030882.20"; transcript_id "ENSMUSG00000030882.20_tx_514"; exon_id "chr7_105364585_105364783_+"; exonnum "34"; txlen "10893";
chr7	ENSEMBL_gcm37	exon	105364585	105364783	0.015650003127355	+	.	gene_id "ENSMUSG00000030882.20"; transcript_id "ENSMUSG00000030882.20_tx_515"; exon_id "chr7_105364585_105364783_+"; exonnum "34"; txlen "10958";
chr7	ENSEMBL_gcm37	exon	105364585	105364783	0.015650003127355	+	.	gene_id "ENSMUSG00000030882.20"; transcript_id "ENSMUSG00000030882.20_tx_516"; exon_id "chr7_105364585_105364783_+"; exonnum "35"; txlen "10922";
chr7	ENSEMBL_gcm37	exon	105364585	105364783	0.0152837073069546	+	.	gene_id "ENSMUSG00000030882.20"; transcript_id "ENSMUSG00000030882.20_tx_517"; exon_id "chr7_105364585_105364783_+"; exonnum "15"; txlen "6987";
chr7	ENSEMBL_gcm37	exon	105364585	105364783	0.184594469441835	+	.	gene_id "ENSMUSG00000030882.20"; transcript_id "ENSMUSG00000030882.20_tx_52"; exon_id "chr7_105364585_105364783_+"; exonnum "14"; txlen "6804";
chr7	ENSEMBL_gcm37	exon	105364585	105364783	0.0148393115202535	+	.	gene_id "ENSMUSG00000030882.20"; transcript_id "ENSMUSG00000030882.20_tx_522"; exon_id "chr7_105364585_105364783_+"; exonnum "19"; txlen "7868";
chr7	ENSEMBL_gcm37	exon	105364585	105364783	0.0148393115202535	+	.	gene_id "ENSMUSG00000030882.20"; transcript_id "ENSMUSG00000030882.20_tx_523"; exon_id "chr7_105364585_105364783_+"; exonnum "18"; txlen "7684";
chr7	ENSEMBL_gcm37	exon	105364585	105364783	0.0148393115202535	+	.	gene_id "ENSMUSG00000030882.20"; transcript_id "ENSMUSG00000030882.20_tx_524"; exon_id "chr7_105364585_105364783_+"; exonnum "20"; txlen "7868";
chr7	ENSEMBL_gcm37	exon	105364585	105364783	0.014777737993188	+	.	gene_id "ENSMUSG00000030882.20"; transcript_id "ENSMUSG00000030882.20_tx_525"; exon_id "chr7_105364585_105364783_+"; exonnum "32"; txlen "10563";
chr7	ENSEMBL_gcm37	exon	105364585	105364783	0.014777737993188	+	.	gene_id "ENSMUSG00000030882.20"; transcript_id "ENSMUSG00000030882.20_tx_526"; exon_id "chr7_105364585_105364783_+"; exonnum "33"; txlen "10597";
chr7	ENSEMBL_gcm37	exon	105364585	105364783	0.014777737993188	+	.	gene_id "ENSMUSG00000030882.20"; transcript_id "ENSMUSG00000030882.20_tx_527"; exon_id "chr7_105364585_105364783_+"; exonnum "33"; txlen "10747";
chr7	ENSEMBL_gcm37	exon	105364585	105364783	0.014777737993188	+	.	gene_id "ENSMUSG00000030882.20"; transcript_id "ENSMUSG00000030882.20_tx_528"; exon_id "chr7_105364585_105364783_+"; exonnum "33"; txlen "10762";
chr7	ENSEMBL_gcm37	exon	105364585	105364783	0.014777737993188	+	.	gene_id "ENSMUSG00000030882.20"; transcript_id "ENSMUSG00000030882.20_tx_529"; exon_id "chr7_105364585_105364783_+"; exonnum "34"; txlen "10946";
chr7	ENSEMBL_gcm37	exon	105364585	105364783	0.178957984133917	+	.	gene_id "ENSMUSG00000030882.20"; transcript_id "ENSMUSG00000030882.20_tx_53"; exon_id "chr7_105364585_105364783_+"; exonnum "14"; txlen "6876";
chr7	ENSEMBL_gcm37	exon	105364585	105364783	0.014777737993188	+	.	gene_id "ENSMUSG00000030882.20"; transcript_id "ENSMUSG00000030882.20_tx_530"; exon_id "chr7_105364585_105364783_+"; exonnum "31"; txlen "10425";
chr7	ENSEMBL_gcm37	exon	105364585	105364783	0.014777737993188	+	.	gene_id "ENSMUSG00000030882.20"; transcript_id "ENSMUSG00000030882.20_tx_531"; exon_id "chr7_105364585_105364783_+"; exonnum "32"; txlen "10459";
chr7	ENSEMBL_gcm37	exon	105364585	105364783	0.014777737993188	+	.	gene_id "ENSMUSG00000030882.20"; transcript_id "ENSMUSG00000030882.20_tx_532"; exon_id "chr7_105364585_105364783_+"; exonnum "36"; txlen "11097";
chr7	ENSEMBL_gcm37	exon	105364585	105364783	0.014777737993188	+	.	gene_id "ENSMUSG00000030882.20"; transcript_id "ENSMUSG00000030882.20_tx_533"; exon_id "chr7_105364585_105364783_+"; exonnum "32"; txlen "10609";
chr7	ENSEMBL_gcm37	exon	105364585	105364783	0.014777737993188	+	.	gene_id "ENSMUSG00000030882.20"; transcript_id "ENSMUSG00000030882.20_tx_534"; exon_id "chr7_105364585_105364783_+"; exonnum "36"; txlen "11247";
chr7	ENSEMBL_gcm37	exon	105364585	105364783	0.014777737993188	+	.	gene_id "ENSMUSG00000030882.20"; transcript_id "ENSMUSG00000030882.20_tx_535"; exon_id "chr7_105364585_105364783_+"; exonnum "32"; txlen "9942";
chr7	ENSEMBL_gcm37	exon	105364585	105364783	0.014777737993188	+	.	gene_id "ENSMUSG00000030882.20"; transcript_id "ENSMUSG00000030882.20_tx_536"; exon_id "chr7_105364585_105364783_+"; exonnum "33"; txlen "10808";
chr7	ENSEMBL_gcm37	exon	105364585	105364783	0.014777737993188	+	.	gene_id "ENSMUSG00000030882.20"; transcript_id "ENSMUSG00000030882.20_tx_537"; exon_id "chr7_105364585_105364783_+"; exonnum "33"; txlen "10141";
chr7	ENSEMBL_gcm37	exon	105364585	105364783	0.014777737993188	+	.	gene_id "ENSMUSG00000030882.20"; transcript_id "ENSMUSG00000030882.20_tx_538"; exon_id "chr7_105364585_105364783_+"; exonnum "12"; txlen "6459";
chr7	ENSEMBL_gcm37	exon	105364585	105364783	0.014777737993188	+	.	gene_id "ENSMUSG00000030882.20"; transcript_id "ENSMUSG00000030882.20_tx_539"; exon_id "chr7_105364585_105364783_+"; exonnum "12"; txlen "6609";
chr7	ENSEMBL_gcm37	exon	105364585	105364783	0.17803333521741	+	.	gene_id "ENSMUSG00000030882.20"; transcript_id "ENSMUSG00000030882.20_tx_54"; exon_id "chr7_105364585_105364783_+"; exonnum "30"; txlen "10097";
chr7	ENSEMBL_gcm37	exon	105364585	105364783	0.014777737993188	+	.	gene_id "ENSMUSG00000030882.20"; transcript_id "ENSMUSG00000030882.20_tx_540"; exon_id "chr7_105364585_105364783_+"; exonnum "13"; txlen "6643";
chr7	ENSEMBL_gcm37	exon	105364585	105364783	0.014777737993188	+	.	gene_id "ENSMUSG00000030882.20"; transcript_id "ENSMUSG00000030882.20_tx_541"; exon_id "chr7_105364585_105364783_+"; exonnum "35"; txlen "11109";
chr7	ENSEMBL_gcm37	exon	105364585	105364783	0.014777737993188	+	.	gene_id "ENSMUSG00000030882.20"; transcript_id "ENSMUSG00000030882.20_tx_542"; exon_id "chr7_105364585_105364783_+"; exonnum "31"; txlen "9804";
chr7	ENSEMBL_gcm37	exon	105364585	105364783	0.014777737993188	+	.	gene_id "ENSMUSG00000030882.20"; transcript_id "ENSMUSG00000030882.20_tx_543"; exon_id "chr7_105364585_105364783_+"; exonnum "13"; txlen "6793";
chr7	ENSEMBL_gcm37	exon	105364585	105364783	0.175612115928938	+	.	gene_id "ENSMUSG00000030882.20"; transcript_id "ENSMUSG00000030882.20_tx_55"; exon_id "chr7_105364585_105364783_+"; exonnum "12"; txlen "6446";
chr7	ENSEMBL_gcm37	exon	105364585	105364783	0.0145127567099589	+	.	gene_id "ENSMUSG00000030882.20"; transcript_id "ENSMUSG00000030882.20_tx_558"; exon_id "chr7_105364585_105364783_+"; exonnum "17"; txlen "7506";
chr7	ENSEMBL_gcm37	exon	105364585	105364783	0.0145127567099589	+	.	gene_id "ENSMUSG00000030882.20"; transcript_id "ENSMUSG00000030882.20_tx_559"; exon_id "chr7_105364585_105364783_+"; exonnum "15"; txlen "7208";
chr7	ENSEMBL_gcm37	exon	105364585	105364783	0.0145127567099589	+	.	gene_id "ENSMUSG00000030882.20"; transcript_id "ENSMUSG00000030882.20_tx_560"; exon_id "chr7_105364585_105364783_+"; exonnum "17"; txlen "7356";
chr7	ENSEMBL_gcm37	exon	105364585	105364783	0.0145127567099589	+	.	gene_id "ENSMUSG00000030882.20"; transcript_id "ENSMUSG00000030882.20_tx_561"; exon_id "chr7_105364585_105364783_+"; exonnum "15"; txlen "7058";
chr7	ENSEMBL_gcm37	exon	105364585	105364783	0.0144000224787807	+	.	gene_id "ENSMUSG00000030882.20"; transcript_id "ENSMUSG00000030882.20_tx_564"; exon_id "chr7_105364585_105364783_+"; exonnum "15"; txlen "6842";
chr7	ENSEMBL_gcm37	exon	105364585	105364783	0.0143174980235909	+	.	gene_id "ENSMUSG00000030882.20"; transcript_id "ENSMUSG00000030882.20_tx_565"; exon_id "chr7_105364585_105364783_+"; exonnum "17"; txlen "7570";
chr7	ENSEMBL_gcm37	exon	105364585	105364783	0.0142840363808028	+	.	gene_id "ENSMUSG00000030882.20"; transcript_id "ENSMUSG00000030882.20_tx_566"; exon_id "chr7_105364585_105364783_+"; exonnum "18"; txlen "7689";
chr7	ENSEMBL_gcm37	exon	105364585	105364783	0.0142840363808028	+	.	gene_id "ENSMUSG00000030882.20"; transcript_id "ENSMUSG00000030882.20_tx_567"; exon_id "chr7_105364585_105364783_+"; exonnum "19"; txlen "7689";
chr7	ENSEMBL_gcm37	exon	105364585	105364783	0.0140271520544714	+	.	gene_id "ENSMUSG00000030882.20"; transcript_id "ENSMUSG00000030882.20_tx_568"; exon_id "chr7_105364585_105364783_+"; exonnum "13"; txlen "6625";
chr7	ENSEMBL_gcm37	exon	105364585	105364783	0.0028360464671623	+	.	gene_id "ENSMUSG00000030882.20"; transcript_id "ENSMUSG00000030882.20_tx_569"; exon_id "chr7_105364585_105364783_+"; exonnum "41"; txlen "12225";
chr7	ENSEMBL_gcm37	exon	105364585	105364783	0.170331397066328	+	.	gene_id "ENSMUSG00000030882.20"; transcript_id "ENSMUSG00000030882.20_tx_57"; exon_id "chr7_105364585_105364783_+"; exonnum "35"; txlen "11049";
chr7	ENSEMBL_gcm37	exon	105364585	105364783	0.169856725547954	+	.	gene_id "ENSMUSG00000030882.20"; transcript_id "ENSMUSG00000030882.20_tx_58"; exon_id "chr7_105364585_105364783_+"; exonnum "31"; txlen "10373";
chr7	ENSEMBL_gcm37	exon	105364585	105364783	0.167012284648328	+	.	gene_id "ENSMUSG00000030882.20"; transcript_id "ENSMUSG00000030882.20_tx_59"; exon_id "chr7_105364585_105364783_+"; exonnum "12"; txlen "6596";
chr7	ENSEMBL_gcm37	exon	105364585	105364783	0.713880177698086	+	.	gene_id "ENSMUSG00000030882.20"; transcript_id "ENSMUSG00000030882.20_tx_6"; exon_id "chr7_105364585_105364783_+"; exonnum "17"; txlen "7346";
chr7	ENSEMBL_gcm37	exon	105364585	105364783	0.163320767308888	+	.	gene_id "ENSMUSG00000030882.20"; transcript_id "ENSMUSG00000030882.20_tx_60"; exon_id "chr7_105364585_105364783_+"; exonnum "16"; txlen "7180";
chr7	ENSEMBL_gcm37	exon	105364585	105364783	0.16123625082736	+	.	gene_id "ENSMUSG00000030882.20"; transcript_id "ENSMUSG00000030882.20_tx_61"; exon_id "chr7_105364585_105364783_+"; exonnum "30"; txlen "10247";
chr7	ENSEMBL_gcm37	exon	105364585	105364783	0.159999701019288	+	.	gene_id "ENSMUSG00000030882.20"; transcript_id "ENSMUSG00000030882.20_tx_62"; exon_id "chr7_105364585_105364783_+"; exonnum "33"; txlen "10671";
chr7	ENSEMBL_gcm37	exon	105364585	105364783	0.15652724934194	+	.	gene_id "ENSMUSG00000030882.20"; transcript_id "ENSMUSG00000030882.20_tx_63"; exon_id "chr7_105364585_105364783_+"; exonnum "32"; txlen "10545";
chr7	ENSEMBL_gcm37	exon	105364585	105364783	0.149469415716427	+	.	gene_id "ENSMUSG00000030882.20"; transcript_id "ENSMUSG00000030882.20_tx_64"; exon_id "chr7_105364585_105364783_+"; exonnum "32"; txlen "10395";
chr7	ENSEMBL_gcm37	exon	105364585	105364783	0.146183005426201	+	.	gene_id "ENSMUSG00000030882.20"; transcript_id "ENSMUSG00000030882.20_tx_65"; exon_id "chr7_105364585_105364783_+"; exonnum "11"; txlen "6241";
chr7	ENSEMBL_gcm37	exon	105364585	105364783	0.146183005426201	+	.	gene_id "ENSMUSG00000030882.20"; transcript_id "ENSMUSG00000030882.20_tx_66"; exon_id "chr7_105364585_105364783_+"; exonnum "11"; txlen "6391";
chr7	ENSEMBL_gcm37	exon	105364585	105364783	0.14542819686909	+	.	gene_id "ENSMUSG00000030882.20"; transcript_id "ENSMUSG00000030882.20_tx_67"; exon_id "chr7_105364585_105364783_+"; exonnum "36"; txlen "11033";
chr7	ENSEMBL_gcm37	exon	105364585	105364783	0.144859918050467	+	.	gene_id "ENSMUSG00000030882.20"; transcript_id "ENSMUSG00000030882.20_tx_68"; exon_id "chr7_105364585_105364783_+"; exonnum "16"; txlen "7030";
chr7	ENSEMBL_gcm37	exon	105364585	105364783	0.140136658776633	+	.	gene_id "ENSMUSG00000030882.20"; transcript_id "ENSMUSG00000030882.20_tx_69"; exon_id "chr7_105364585_105364783_+"; exonnum "36"; txlen "11244";
chr7	ENSEMBL_gcm37	exon	105364585	105364783	0.712099156681691	+	.	gene_id "ENSMUSG00000030882.20"; transcript_id "ENSMUSG00000030882.20_tx_7"; exon_id "chr7_105364585_105364783_+"; exonnum "15"; txlen "6829";
chr7	ENSEMBL_gcm37	exon	105364585	105364783	0.139199611359899	+	.	gene_id "ENSMUSG00000030882.20"; transcript_id "ENSMUSG00000030882.20_tx_70"; exon_id "chr7_105364585_105364783_+"; exonnum "31"; txlen "10223";
chr7	ENSEMBL_gcm37	exon	105364585	105364783	0.137034845523594	+	.	gene_id "ENSMUSG00000030882.20"; transcript_id "ENSMUSG00000030882.20_tx_71"; exon_id "chr7_105364585_105364783_+"; exonnum "27"; txlen "9666";
chr7	ENSEMBL_gcm37	exon	105364585	105364783	0.13405420758566	+	.	gene_id "ENSMUSG00000030882.20"; transcript_id "ENSMUSG00000030882.20_tx_72"; exon_id "chr7_105364585_105364783_+"; exonnum "34"; txlen "10850";
chr7	ENSEMBL_gcm37	exon	105364585	105364783	0.133356952639274	+	.	gene_id "ENSMUSG00000030882.20"; transcript_id "ENSMUSG00000030882.20_tx_73"; exon_id "chr7_105364585_105364783_+"; exonnum "30"; txlen "10235";
chr7	ENSEMBL_gcm37	exon	105364585	105364783	0.131804399124048	+	.	gene_id "ENSMUSG00000030882.20"; transcript_id "ENSMUSG00000030882.20_tx_74"; exon_id "chr7_105364585_105364783_+"; exonnum "31"; txlen "10407";
chr7	ENSEMBL_gcm37	exon	105364585	105364783	0.129399702114412	+	.	gene_id "ENSMUSG00000030882.20"; transcript_id "ENSMUSG00000030882.20_tx_75"; exon_id "chr7_105364585_105364783_+"; exonnum "14"; txlen "6882";
chr7	ENSEMBL_gcm37	exon	105364585	105364783	0.129196766873184	+	.	gene_id "ENSMUSG00000030882.20"; transcript_id "ENSMUSG00000030882.20_tx_76"; exon_id "chr7_105364585_105364783_+"; exonnum "36"; txlen "11106";
chr7	ENSEMBL_gcm37	exon	105364585	105364783	0.124041812663208	+	.	gene_id "ENSMUSG00000030882.20"; transcript_id "ENSMUSG00000030882.20_tx_77"; exon_id "chr7_105364585_105364783_+"; exonnum "35"; txlen "10999";
chr7	ENSEMBL_gcm37	exon	105364585	105364783	0.123541725447009	+	.	gene_id "ENSMUSG00000030882.20"; transcript_id "ENSMUSG00000030882.20_tx_78"; exon_id "chr7_105364585_105364783_+"; exonnum "36"; txlen "11082";
chr7	ENSEMBL_gcm37	exon	105364585	105364783	0.122010706957017	+	.	gene_id "ENSMUSG00000030882.20"; transcript_id "ENSMUSG00000030882.20_tx_79"; exon_id "chr7_105364585_105364783_+"; exonnum "36"; txlen "11203";
chr7	ENSEMBL_gcm37	exon	105364585	105364783	0.679996016286868	+	.	gene_id "ENSMUSG00000030882.20"; transcript_id "ENSMUSG00000030882.20_tx_8"; exon_id "chr7_105364585_105364783_+"; exonnum "14"; txlen "6715";
chr7	ENSEMBL_gcm37	exon	105364585	105364783	0.121633664345845	+	.	gene_id "ENSMUSG00000030882.20"; transcript_id "ENSMUSG00000030882.20_tx_80"; exon_id "chr7_105364585_105364783_+"; exonnum "12"; txlen "6355";
chr7	ENSEMBL_gcm37	exon	105364585	105364783	0.119532869612662	+	.	gene_id "ENSMUSG00000030882.20"; transcript_id "ENSMUSG00000030882.20_tx_81"; exon_id "chr7_105364585_105364783_+"; exonnum "13"; txlen "6539";
chr7	ENSEMBL_gcm37	exon	105364585	105364783	0.119380682284001	+	.	gene_id "ENSMUSG00000030882.20"; transcript_id "ENSMUSG00000030882.20_tx_82"; exon_id "chr7_105364585_105364783_+"; exonnum "27"; txlen "9816";
chr7	ENSEMBL_gcm37	exon	105364585	105364783	0.119313738048247	+	.	gene_id "ENSMUSG00000030882.20"; transcript_id "ENSMUSG00000030882.20_tx_83"; exon_id "chr7_105364585_105364783_+"; exonnum "29"; txlen "10109";
chr7	ENSEMBL_gcm37	exon	105364585	105364783	0.118775419210487	+	.	gene_id "ENSMUSG00000030882.20"; transcript_id "ENSMUSG00000030882.20_tx_84"; exon_id "chr7_105364585_105364783_+"; exonnum "34"; txlen "10923";
chr7	ENSEMBL_gcm37	exon	105364585	105364783	0.117302337008625	+	.	gene_id "ENSMUSG00000030882.20"; transcript_id "ENSMUSG00000030882.20_tx_85"; exon_id "chr7_105364585_105364783_+"; exonnum "29"; txlen "9964";
chr7	ENSEMBL_gcm37	exon	105364585	105364783	0.116787693287519	+	.	gene_id "ENSMUSG00000030882.20"; transcript_id "ENSMUSG00000030882.20_tx_86"; exon_id "chr7_105364585_105364783_+"; exonnum "14"; txlen "6732";
chr7	ENSEMBL_gcm37	exon	105364585	105364783	0.114717112949441	+	.	gene_id "ENSMUSG00000030882.20"; transcript_id "ENSMUSG00000030882.20_tx_87"; exon_id "chr7_105364585_105364783_+"; exonnum "31"; txlen "10361";
chr7	ENSEMBL_gcm37	exon	105364585	105364783	0.109726295972651	+	.	gene_id "ENSMUSG00000030882.20"; transcript_id "ENSMUSG00000030882.20_tx_88"; exon_id "chr7_105364585_105364783_+"; exonnum "31"; txlen "10211";
chr7	ENSEMBL_gcm37	exon	105364585	105364783	0.107178765707785	+	.	gene_id "ENSMUSG00000030882.20"; transcript_id "ENSMUSG00000030882.20_tx_89"; exon_id "chr7_105364585_105364783_+"; exonnum "30"; txlen "10085";
chr7	ENSEMBL_gcm37	exon	105364585	105364783	0.106618636515466	+	.	gene_id "ENSMUSG00000030882.20"; transcript_id "ENSMUSG00000030882.20_tx_90"; exon_id "chr7_105364585_105364783_+"; exonnum "13"; txlen "6521";
chr7	ENSEMBL_gcm37	exon	105364585	105364783	0.105700839863316	+	.	gene_id "ENSMUSG00000030882.20"; transcript_id "ENSMUSG00000030882.20_tx_91"; exon_id "chr7_105364585_105364783_+"; exonnum "34"; txlen "10907";
chr7	ENSEMBL_gcm37	exon	105364585	105364783	0.105337608153111	+	.	gene_id "ENSMUSG00000030882.20"; transcript_id "ENSMUSG00000030882.20_tx_92"; exon_id "chr7_105364585_105364783_+"; exonnum "35"; txlen "11057";
chr7	ENSEMBL_gcm37	exon	105364585	105364783	0.104752550343335	+	.	gene_id "ENSMUSG00000030882.20"; transcript_id "ENSMUSG00000030882.20_tx_93"; exon_id "chr7_105364585_105364783_+"; exonnum "32"; txlen "10383";
chr7	ENSEMBL_gcm37	exon	105364585	105364783	0.104665170583976	+	.	gene_id "ENSMUSG00000030882.20"; transcript_id "ENSMUSG00000030882.20_tx_94"; exon_id "chr7_105364585_105364783_+"; exonnum "32"; txlen "10487";
chr7	ENSEMBL_gcm37	exon	105364585	105364783	0.102961852848573	+	.	gene_id "ENSMUSG00000030882.20"; transcript_id "ENSMUSG00000030882.20_tx_95"; exon_id "chr7_105364585_105364783_+"; exonnum "36"; txlen "11053";
chr7	ENSEMBL_gcm37	exon	105364585	105364783	0.102390860242743	+	.	gene_id "ENSMUSG00000030882.20"; transcript_id "ENSMUSG00000030882.20_tx_96"; exon_id "chr7_105364585_105364783_+"; exonnum "31"; txlen "10257";
chr7	ENSEMBL_gcm37	exon	105364585	105364783	0.101184583622811	+	.	gene_id "ENSMUSG00000030882.20"; transcript_id "ENSMUSG00000030882.20_tx_97"; exon_id "chr7_105364585_105364783_+"; exonnum "12"; txlen "6407";
chr7	ENSEMBL_gcm37	exon	105364585	105364783	0.101184583622811	+	.	gene_id "ENSMUSG00000030882.20"; transcript_id "ENSMUSG00000030882.20_tx_98"; exon_id "chr7_105364585_105364783_+"; exonnum "14"; txlen "6705";
chr7	ENSEMBL_gcm37	exon	105364585	105364783	0.101184583622811	+	.	gene_id "ENSMUSG00000030882.20"; transcript_id "ENSMUSG00000030882.20_tx_99"; exon_id "chr7_105364585_105364783_+"; exonnum "12"; txlen "6557";
chr7	HAVANA	exon	105369079	105369170	0	+	.	gene_id "ENSMUSG00000030882.20"; transcript_id "ENSMUST00000145988.9"; gene_type "protein_coding"; gene_name "Dnhd1"; transcript_type "protein_coding"; transcript_name "Dnhd1-203"; exon_number 41; exon_id "ENSMUSE00000632986.2"; level 2; protein_id "ENSMUSP00000121261.3"; transcript_support_level "5"; mgi_id "MGI:1924755"; tag "basic"; tag "Ensembl_canonical"; tag "GENCODE_Primary"; tag "appris_principal_1"; havana_gene "OTTMUSG00000025560.1"; havana_transcript "OTTMUST00000062891.1";
chr7	HAVANA	CDS	105369079	105369170	0	+	1	gene_id "ENSMUSG00000030882.20"; transcript_id "ENSMUST00000145988.9"; gene_type "protein_coding"; gene_name "Dnhd1"; transcript_type "protein_coding"; transcript_name "Dnhd1-203"; exon_number 41; exon_id "ENSMUSE00000632986.2"; level 2; protein_id "ENSMUSP00000121261.3"; transcript_support_level "5"; mgi_id "MGI:1924755"; tag "basic"; tag "Ensembl_canonical"; tag "GENCODE_Primary"; tag "appris_principal_1"; havana_gene "OTTMUSG00000025560.1"; havana_transcript "OTTMUST00000062891.1";
chr7	ENSEMBL_gcm37	exon	105369079	105369170	0.606087868371601	+	.	gene_id "ENSMUSG00000030882.20"; transcript_id "ENSMUSG00000030882.20_tx_10"; exon_id "chr7_105369079_105369170_+"; exonnum "16"; txlen "7048";
chr7	ENSEMBL_gcm37	exon	105369079	105369170	0.101184583622811	+	.	gene_id "ENSMUSG00000030882.20"; transcript_id "ENSMUSG00000030882.20_tx_100"; exon_id "chr7_105369079_105369170_+"; exonnum "15"; txlen "6855";
chr7	ENSEMBL_gcm37	exon	105369079	105369170	0.101134269693699	+	.	gene_id "ENSMUSG00000030882.20"; transcript_id "ENSMUSG00000030882.20_tx_101"; exon_id "chr7_105369079_105369170_+"; exonnum "34"; txlen "10521";
chr7	ENSEMBL_gcm37	exon	105369079	105369170	0.0993876630846473	+	.	gene_id "ENSMUSG00000030882.20"; transcript_id "ENSMUSG00000030882.20_tx_102"; exon_id "chr7_105369079_105369170_+"; exonnum "16"; txlen "6996";
chr7	ENSEMBL_gcm37	exon	105369079	105369170	0.0992267333277186	+	.	gene_id "ENSMUSG00000030882.20"; transcript_id "ENSMUSG00000030882.20_tx_103"; exon_id "chr7_105369079_105369170_+"; exonnum "37"; txlen "11048";
chr7	ENSEMBL_gcm37	exon	105369079	105369170	0.0978942452077082	+	.	gene_id "ENSMUSG00000030882.20"; transcript_id "ENSMUSG00000030882.20_tx_104"; exon_id "chr7_105369079_105369170_+"; exonnum "36"; txlen "11053";
chr7	ENSEMBL_gcm37	exon	105369079	105369170	0.0973769822227581	+	.	gene_id "ENSMUSG00000030882.20"; transcript_id "ENSMUSG00000030882.20_tx_105"; exon_id "chr7_105369079_105369170_+"; exonnum "12"; txlen "6253";
chr7	ENSEMBL_gcm37	exon	105369079	105369170	0.0970790781299722	+	.	gene_id "ENSMUSG00000030882.20"; transcript_id "ENSMUSG00000030882.20_tx_106"; exon_id "chr7_105369079_105369170_+"; exonnum "14"; txlen "6560";
chr7	ENSEMBL_gcm37	exon	105369079	105369170	0.0962415101490605	+	.	gene_id "ENSMUSG00000030882.20"; transcript_id "ENSMUSG00000030882.20_tx_107"; exon_id "chr7_105369079_105369170_+"; exonnum "13"; txlen "6505";
chr7	ENSEMBL_gcm37	exon	105369079	105369170	0.0937103169243915	+	.	gene_id "ENSMUSG00000030882.20"; transcript_id "ENSMUSG00000030882.20_tx_108"; exon_id "chr7_105369079_105369170_+"; exonnum "33"; txlen "10533";
chr7	ENSEMBL_gcm37	exon	105369079	105369170	0.0932411211900709	+	.	gene_id "ENSMUSG00000030882.20"; transcript_id "ENSMUSG00000030882.20_tx_109"; exon_id "chr7_105369079_105369170_+"; exonnum "14"; txlen "6671";
chr7	ENSEMBL_gcm37	exon	105369079	105369170	0.568092482553194	+	.	gene_id "ENSMUSG00000030882.20"; transcript_id "ENSMUSG00000030882.20_tx_11"; exon_id "chr7_105369079_105369170_+"; exonnum "19"; txlen "7341";
chr7	ENSEMBL_gcm37	exon	105369079	105369170	0.0898556020846677	+	.	gene_id "ENSMUSG00000030882.20"; transcript_id "ENSMUSG00000030882.20_tx_110"; exon_id "chr7_105369079_105369170_+"; exonnum "36"; txlen "11048";
chr7	ENSEMBL_gcm37	exon	105369079	105369170	0.0892151797294372	+	.	gene_id "ENSMUSG00000030882.20"; transcript_id "ENSMUSG00000030882.20_tx_111"; exon_id "chr7_105369079_105369170_+"; exonnum "29"; txlen "9930";
chr7	ENSEMBL_gcm37	exon	105369079	105369170	0.0892151797294372	+	.	gene_id "ENSMUSG00000030882.20"; transcript_id "ENSMUSG00000030882.20_tx_112"; exon_id "chr7_105369079_105369170_+"; exonnum "30"; txlen "10114";
chr7	ENSEMBL_gcm37	exon	105369079	105369170	0.0891607847805871	+	.	gene_id "ENSMUSG00000030882.20"; transcript_id "ENSMUSG00000030882.20_tx_113"; exon_id "chr7_105369079_105369170_+"; exonnum "14"; txlen "6710";
chr7	ENSEMBL_gcm37	exon	105369079	105369170	0.087922256339325	+	.	gene_id "ENSMUSG00000030882.20"; transcript_id "ENSMUSG00000030882.20_tx_114"; exon_id "chr7_105369079_105369170_+"; exonnum "29"; txlen "9780";
chr7	ENSEMBL_gcm37	exon	105369079	105369170	0.0861682653986745	+	.	gene_id "ENSMUSG00000030882.20"; transcript_id "ENSMUSG00000030882.20_tx_115"; exon_id "chr7_105369079_105369170_+"; exonnum "15"; txlen "6744";
chr7	ENSEMBL_gcm37	exon	105369079	105369170	0.0856055714747119	+	.	gene_id "ENSMUSG00000030882.20"; transcript_id "ENSMUSG00000030882.20_tx_117"; exon_id "chr7_105369079_105369170_+"; exonnum "11"; txlen "6048";
chr7	ENSEMBL_gcm37	exon	105369079	105369170	0.0848060061890228	+	.	gene_id "ENSMUSG00000030882.20"; transcript_id "ENSMUSG00000030882.20_tx_118"; exon_id "chr7_105369079_105369170_+"; exonnum "36"; txlen "10899";
chr7	ENSEMBL_gcm37	exon	105369079	105369170	0.0842904846873825	+	.	gene_id "ENSMUSG00000030882.20"; transcript_id "ENSMUSG00000030882.20_tx_119"; exon_id "chr7_105369079_105369170_+"; exonnum "14"; txlen "6689";
chr7	ENSEMBL_gcm37	exon	105369079	105369170	0.555429336593279	+	.	gene_id "ENSMUSG00000030882.20"; transcript_id "ENSMUSG00000030882.20_tx_12"; exon_id "chr7_105369079_105369170_+"; exonnum "18"; txlen "7196";
chr7	ENSEMBL_gcm37	exon	105369079	105369170	0.0840844587146179	+	.	gene_id "ENSMUSG00000030882.20"; transcript_id "ENSMUSG00000030882.20_tx_120"; exon_id "chr7_105369079_105369170_+"; exonnum "17"; txlen "7176";
chr7	ENSEMBL_gcm37	exon	105369079	105369170	0.0830325468311756	+	.	gene_id "ENSMUSG00000030882.20"; transcript_id "ENSMUSG00000030882.20_tx_121"; exon_id "chr7_105369079_105369170_+"; exonnum "17"; txlen "7166";
chr7	ENSEMBL_gcm37	exon	105369079	105369170	0.082057993154302	+	.	gene_id "ENSMUSG00000030882.20"; transcript_id "ENSMUSG00000030882.20_tx_122"; exon_id "chr7_105369079_105369170_+"; exonnum "36"; txlen "11094";
chr7	ENSEMBL_gcm37	exon	105369079	105369170	0.0817832730428496	+	.	gene_id "ENSMUSG00000030882.20"; transcript_id "ENSMUSG00000030882.20_tx_123"; exon_id "chr7_105369079_105369170_+"; exonnum "32"; txlen "10349";
chr7	ENSEMBL_gcm37	exon	105369079	105369170	0.081584170879252	+	.	gene_id "ENSMUSG00000030882.20"; transcript_id "ENSMUSG00000030882.20_tx_124"; exon_id "chr7_105369079_105369170_+"; exonnum "31"; txlen "10073";
chr7	ENSEMBL_gcm37	exon	105369079	105369170	0.0813481938445339	+	.	gene_id "ENSMUSG00000030882.20"; transcript_id "ENSMUSG00000030882.20_tx_125"; exon_id "chr7_105369079_105369170_+"; exonnum "34"; txlen "10724";
chr7	ENSEMBL_gcm37	exon	105369079	105369170	0.0812171912261934	+	.	gene_id "ENSMUSG00000030882.20"; transcript_id "ENSMUSG00000030882.20_tx_126"; exon_id "chr7_105369079_105369170_+"; exonnum "14"; txlen "6539";
chr7	ENSEMBL_gcm37	exon	105369079	105369170	0.0808861246468426	+	.	gene_id "ENSMUSG00000030882.20"; transcript_id "ENSMUSG00000030882.20_tx_127"; exon_id "chr7_105369079_105369170_+"; exonnum "35"; txlen "10870";
chr7	ENSEMBL_gcm37	exon	105369079	105369170	0.0793805955773739	+	.	gene_id "ENSMUSG00000030882.20"; transcript_id "ENSMUSG00000030882.20_tx_128"; exon_id "chr7_105369079_105369170_+"; exonnum "35"; txlen "10934";
chr7	ENSEMBL_gcm37	exon	105369079	105369170	0.0779934272625275	+	.	gene_id "ENSMUSG00000030882.20"; transcript_id "ENSMUSG00000030882.20_tx_129"; exon_id "chr7_105369079_105369170_+"; exonnum "36"; txlen "11084";
chr7	ENSEMBL_gcm37	exon	105369079	105369170	0.54762677013426	+	.	gene_id "ENSMUSG00000030882.20"; transcript_id "ENSMUSG00000030882.20_tx_13"; exon_id "chr7_105369079_105369170_+"; exonnum "16"; txlen "6898";
chr7	ENSEMBL_gcm37	exon	105369079	105369170	0.0760394072111439	+	.	gene_id "ENSMUSG00000030882.20"; transcript_id "ENSMUSG00000030882.20_tx_130"; exon_id "chr7_105369079_105369170_+"; exonnum "18"; txlen "7330";
chr7	ENSEMBL_gcm37	exon	105369079	105369170	0.0758237477125391	+	.	gene_id "ENSMUSG00000030882.20"; transcript_id "ENSMUSG00000030882.20_tx_131"; exon_id "chr7_105369079_105369170_+"; exonnum "32"; txlen "10199";
chr7	ENSEMBL_gcm37	exon	105369079	105369170	0.0757291633860023	+	.	gene_id "ENSMUSG00000030882.20"; transcript_id "ENSMUSG00000030882.20_tx_132"; exon_id "chr7_105369079_105369170_+"; exonnum "34"; txlen "10744";
chr7	ENSEMBL_gcm37	exon	105369079	105369170	0.0741912129015339	+	.	gene_id "ENSMUSG00000030882.20"; transcript_id "ENSMUSG00000030882.20_tx_133"; exon_id "chr7_105369079_105369170_+"; exonnum "33"; txlen "10337";
chr7	ENSEMBL_gcm37	exon	105369079	105369170	0.0741726571249368	+	.	gene_id "ENSMUSG00000030882.20"; transcript_id "ENSMUSG00000030882.20_tx_134"; exon_id "chr7_105369079_105369170_+"; exonnum "21"; txlen "7883";
chr7	ENSEMBL_gcm37	exon	105369079	105369170	0.0741726571249368	+	.	gene_id "ENSMUSG00000030882.20"; transcript_id "ENSMUSG00000030882.20_tx_135"; exon_id "chr7_105369079_105369170_+"; exonnum "21"; txlen "7830";
chr7	ENSEMBL_gcm37	exon	105369079	105369170	0.0741726571249368	+	.	gene_id "ENSMUSG00000030882.20"; transcript_id "ENSMUSG00000030882.20_tx_136"; exon_id "chr7_105369079_105369170_+"; exonnum "21"; txlen "7854";
chr7	ENSEMBL_gcm37	exon	105369079	105369170	0.0741726571249368	+	.	gene_id "ENSMUSG00000030882.20"; transcript_id "ENSMUSG00000030882.20_tx_137"; exon_id "chr7_105369079_105369170_+"; exonnum "20"; txlen "7594";
chr7	ENSEMBL_gcm37	exon	105369079	105369170	0.0741726571249368	+	.	gene_id "ENSMUSG00000030882.20"; transcript_id "ENSMUSG00000030882.20_tx_138"; exon_id "chr7_105369079_105369170_+"; exonnum "22"; txlen "8009";
chr7	ENSEMBL_gcm37	exon	105369079	105369170	0.0741726571249368	+	.	gene_id "ENSMUSG00000030882.20"; transcript_id "ENSMUSG00000030882.20_tx_139"; exon_id "chr7_105369079_105369170_+"; exonnum "20"; txlen "7541";
chr7	ENSEMBL_gcm37	exon	105369079	105369170	0.516235077043634	+	.	gene_id "ENSMUSG00000030882.20"; transcript_id "ENSMUSG00000030882.20_tx_14"; exon_id "chr7_105369079_105369170_+"; exonnum "17"; txlen "7162";
chr7	ENSEMBL_gcm37	exon	105369079	105369170	0.0741726571249368	+	.	gene_id "ENSMUSG00000030882.20"; transcript_id "ENSMUSG00000030882.20_tx_140"; exon_id "chr7_105369079_105369170_+"; exonnum "22"; txlen "8033";
chr7	ENSEMBL_gcm37	exon	105369079	105369170	0.0741726571249368	+	.	gene_id "ENSMUSG00000030882.20"; transcript_id "ENSMUSG00000030882.20_tx_141"; exon_id "chr7_105369079_105369170_+"; exonnum "22"; txlen "7980";
chr7	ENSEMBL_gcm37	exon	105369079	105369170	0.0741726571249368	+	.	gene_id "ENSMUSG00000030882.20"; transcript_id "ENSMUSG00000030882.20_tx_142"; exon_id "chr7_105369079_105369170_+"; exonnum "21"; txlen "7720";
chr7	ENSEMBL_gcm37	exon	105369079	105369170	0.0741726571249368	+	.	gene_id "ENSMUSG00000030882.20"; transcript_id "ENSMUSG00000030882.20_tx_143"; exon_id "chr7_105369079_105369170_+"; exonnum "23"; txlen "8159";
chr7	ENSEMBL_gcm37	exon	105369079	105369170	0.0741726571249368	+	.	gene_id "ENSMUSG00000030882.20"; transcript_id "ENSMUSG00000030882.20_tx_144"; exon_id "chr7_105369079_105369170_+"; exonnum "21"; txlen "7691";
chr7	ENSEMBL_gcm37	exon	105369079	105369170	0.0741726571249368	+	.	gene_id "ENSMUSG00000030882.20"; transcript_id "ENSMUSG00000030882.20_tx_145"; exon_id "chr7_105369079_105369170_+"; exonnum "19"; txlen "7585";
chr7	ENSEMBL_gcm37	exon	105369079	105369170	0.0741726571249368	+	.	gene_id "ENSMUSG00000030882.20"; transcript_id "ENSMUSG00000030882.20_tx_146"; exon_id "chr7_105369079_105369170_+"; exonnum "21"; txlen "7733";
chr7	ENSEMBL_gcm37	exon	105369079	105369170	0.0741726571249368	+	.	gene_id "ENSMUSG00000030882.20"; transcript_id "ENSMUSG00000030882.20_tx_147"; exon_id "chr7_105369079_105369170_+"; exonnum "21"; txlen "7680";
chr7	ENSEMBL_gcm37	exon	105369079	105369170	0.0741726571249368	+	.	gene_id "ENSMUSG00000030882.20"; transcript_id "ENSMUSG00000030882.20_tx_148"; exon_id "chr7_105369079_105369170_+"; exonnum "20"; txlen "7444";
chr7	ENSEMBL_gcm37	exon	105369079	105369170	0.0741726571249368	+	.	gene_id "ENSMUSG00000030882.20"; transcript_id "ENSMUSG00000030882.20_tx_149"; exon_id "chr7_105369079_105369170_+"; exonnum "22"; txlen "7859";
chr7	ENSEMBL_gcm37	exon	105369079	105369170	0.458360034606173	+	.	gene_id "ENSMUSG00000030882.20"; transcript_id "ENSMUSG00000030882.20_tx_15"; exon_id "chr7_105369079_105369170_+"; exonnum "14"; txlen "6549";
chr7	ENSEMBL_gcm37	exon	105369079	105369170	0.0741726571249368	+	.	gene_id "ENSMUSG00000030882.20"; transcript_id "ENSMUSG00000030882.20_tx_150"; exon_id "chr7_105369079_105369170_+"; exonnum "20"; txlen "7391";
chr7	ENSEMBL_gcm37	exon	105369079	105369170	0.0741726571249368	+	.	gene_id "ENSMUSG00000030882.20"; transcript_id "ENSMUSG00000030882.20_tx_151"; exon_id "chr7_105369079_105369170_+"; exonnum "22"; txlen "7883";
chr7	ENSEMBL_gcm37	exon	105369079	105369170	0.0741726571249368	+	.	gene_id "ENSMUSG00000030882.20"; transcript_id "ENSMUSG00000030882.20_tx_152"; exon_id "chr7_105369079_105369170_+"; exonnum "22"; txlen "7830";
chr7	ENSEMBL_gcm37	exon	105369079	105369170	0.0741726571249368	+	.	gene_id "ENSMUSG00000030882.20"; transcript_id "ENSMUSG00000030882.20_tx_153"; exon_id "chr7_105369079_105369170_+"; exonnum "20"; txlen "7711";
chr7	ENSEMBL_gcm37	exon	105369079	105369170	0.0741726571249368	+	.	gene_id "ENSMUSG00000030882.20"; transcript_id "ENSMUSG00000030882.20_tx_154"; exon_id "chr7_105369079_105369170_+"; exonnum "21"; txlen "7570";
chr7	ENSEMBL_gcm37	exon	105369079	105369170	0.0741726571249368	+	.	gene_id "ENSMUSG00000030882.20"; transcript_id "ENSMUSG00000030882.20_tx_155"; exon_id "chr7_105369079_105369170_+"; exonnum "23"; txlen "8009";
chr7	ENSEMBL_gcm37	exon	105369079	105369170	0.0741726571249368	+	.	gene_id "ENSMUSG00000030882.20"; transcript_id "ENSMUSG00000030882.20_tx_156"; exon_id "chr7_105369079_105369170_+"; exonnum "20"; txlen "7561";
chr7	ENSEMBL_gcm37	exon	105369079	105369170	0.0741726571249368	+	.	gene_id "ENSMUSG00000030882.20"; transcript_id "ENSMUSG00000030882.20_tx_157"; exon_id "chr7_105369079_105369170_+"; exonnum "19"; txlen "7435";
chr7	ENSEMBL_gcm37	exon	105369079	105369170	0.0740624700632242	+	.	gene_id "ENSMUSG00000030882.20"; transcript_id "ENSMUSG00000030882.20_tx_158"; exon_id "chr7_105369079_105369170_+"; exonnum "30"; txlen "9959";
chr7	ENSEMBL_gcm37	exon	105369079	105369170	0.0738642020721879	+	.	gene_id "ENSMUSG00000030882.20"; transcript_id "ENSMUSG00000030882.20_tx_159"; exon_id "chr7_105369079_105369170_+"; exonnum "36"; txlen "11004";
chr7	ENSEMBL_gcm37	exon	105369079	105369170	0.454022878308282	+	.	gene_id "ENSMUSG00000030882.20"; transcript_id "ENSMUSG00000030882.20_tx_16"; exon_id "chr7_105369079_105369170_+"; exonnum "16"; txlen "6847";
chr7	ENSEMBL_gcm37	exon	105369079	105369170	0.0735909326033222	+	.	gene_id "ENSMUSG00000030882.20"; transcript_id "ENSMUSG00000030882.20_tx_160"; exon_id "chr7_105369079_105369170_+"; exonnum "11"; txlen "6198";
chr7	ENSEMBL_gcm37	exon	105369079	105369170	0.0725733718447406	+	.	gene_id "ENSMUSG00000030882.20"; transcript_id "ENSMUSG00000030882.20_tx_161"; exon_id "chr7_105369079_105369170_+"; exonnum "13"; txlen "6367";
chr7	ENSEMBL_gcm37	exon	105369079	105369170	0.0725733718447406	+	.	gene_id "ENSMUSG00000030882.20"; transcript_id "ENSMUSG00000030882.20_tx_162"; exon_id "chr7_105369079_105369170_+"; exonnum "13"; txlen "6517";
chr7	ENSEMBL_gcm37	exon	105369079	105369170	0.0725733718447406	+	.	gene_id "ENSMUSG00000030882.20"; transcript_id "ENSMUSG00000030882.20_tx_163"; exon_id "chr7_105369079_105369170_+"; exonnum "12"; txlen "6403";
chr7	ENSEMBL_gcm37	exon	105369079	105369170	0.0717811118643469	+	.	gene_id "ENSMUSG00000030882.20"; transcript_id "ENSMUSG00000030882.20_tx_164"; exon_id "chr7_105369079_105369170_+"; exonnum "15"; txlen "6728";
chr7	ENSEMBL_gcm37	exon	105369079	105369170	0.0711824206696568	+	.	gene_id "ENSMUSG00000030882.20"; transcript_id "ENSMUSG00000030882.20_tx_165"; exon_id "chr7_105369079_105369170_+"; exonnum "36"; txlen "11077";
chr7	ENSEMBL_gcm37	exon	105369079	105369170	0.0668000671552312	+	.	gene_id "ENSMUSG00000030882.20"; transcript_id "ENSMUSG00000030882.20_tx_166"; exon_id "chr7_105369079_105369170_+"; exonnum "27"; txlen "9528";
chr7	ENSEMBL_gcm37	exon	105369079	105369170	0.0660340671166657	+	.	gene_id "ENSMUSG00000030882.20"; transcript_id "ENSMUSG00000030882.20_tx_167"; exon_id "chr7_105369079_105369170_+"; exonnum "36"; txlen "11118";
chr7	ENSEMBL_gcm37	exon	105369079	105369170	0.0626020822908945	+	.	gene_id "ENSMUSG00000030882.20"; transcript_id "ENSMUSG00000030882.20_tx_168"; exon_id "chr7_105369079_105369170_+"; exonnum "12"; txlen "6280";
chr7	ENSEMBL_gcm37	exon	105369079	105369170	0.0623087906247311	+	.	gene_id "ENSMUSG00000030882.20"; transcript_id "ENSMUSG00000030882.20_tx_169"; exon_id "chr7_105369079_105369170_+"; exonnum "37"; txlen "11127";
chr7	ENSEMBL_gcm37	exon	105369079	105369170	0.451498898651897	+	.	gene_id "ENSMUSG00000030882.20"; transcript_id "ENSMUSG00000030882.20_tx_17"; exon_id "chr7_105369079_105369170_+"; exonnum "14"; txlen "6699";
chr7	ENSEMBL_gcm37	exon	105369079	105369170	0.0612818534513743	+	.	gene_id "ENSMUSG00000030882.20"; transcript_id "ENSMUSG00000030882.20_tx_170"; exon_id "chr7_105369079_105369170_+"; exonnum "14"; txlen "6712";
chr7	ENSEMBL_gcm37	exon	105369079	105369170	0.0609601114027625	+	.	gene_id "ENSMUSG00000030882.20"; transcript_id "ENSMUSG00000030882.20_tx_171"; exon_id "chr7_105369079_105369170_+"; exonnum "11"; txlen "6166";
chr7	ENSEMBL_gcm37	exon	105369079	105369170	0.0609601114027625	+	.	gene_id "ENSMUSG00000030882.20"; transcript_id "ENSMUSG00000030882.20_tx_172"; exon_id "chr7_105369079_105369170_+"; exonnum "11"; txlen "6316";
chr7	ENSEMBL_gcm37	exon	105369079	105369170	0.0606180938517295	+	.	gene_id "ENSMUSG00000030882.20"; transcript_id "ENSMUSG00000030882.20_tx_173"; exon_id "chr7_105369079_105369170_+"; exonnum "36"; txlen "10989";
chr7	ENSEMBL_gcm37	exon	105369079	105369170	0.0604618393701407	+	.	gene_id "ENSMUSG00000030882.20"; transcript_id "ENSMUSG00000030882.20_tx_174"; exon_id "chr7_105369079_105369170_+"; exonnum "16"; txlen "7032";
chr7	ENSEMBL_gcm37	exon	105369079	105369170	0.0595457125763108	+	.	gene_id "ENSMUSG00000030882.20"; transcript_id "ENSMUSG00000030882.20_tx_175"; exon_id "chr7_105369079_105369170_+"; exonnum "35"; txlen "10773";
chr7	ENSEMBL_gcm37	exon	105369079	105369170	0.0593830250581858	+	.	gene_id "ENSMUSG00000030882.20"; transcript_id "ENSMUSG00000030882.20_tx_176"; exon_id "chr7_105369079_105369170_+"; exonnum "36"; txlen "11072";
chr7	ENSEMBL_gcm37	exon	105369079	105369170	0.0591608039855882	+	.	gene_id "ENSMUSG00000030882.20"; transcript_id "ENSMUSG00000030882.20_tx_177"; exon_id "chr7_105369079_105369170_+"; exonnum "37"; txlen "11094";
chr7	ENSEMBL_gcm37	exon	105369079	105369170	0.0590325493173081	+	.	gene_id "ENSMUSG00000030882.20"; transcript_id "ENSMUSG00000030882.20_tx_178"; exon_id "chr7_105369079_105369170_+"; exonnum "36"; txlen "11045";
chr7	ENSEMBL_gcm37	exon	105369079	105369170	0.0589864388842049	+	.	gene_id "ENSMUSG00000030882.20"; transcript_id "ENSMUSG00000030882.20_tx_179"; exon_id "chr7_105369079_105369170_+"; exonnum "36"; txlen "11060";
chr7	ENSEMBL_gcm37	exon	105369079	105369170	0.447151369784597	+	.	gene_id "ENSMUSG00000030882.20"; transcript_id "ENSMUSG00000030882.20_tx_18"; exon_id "chr7_105369079_105369170_+"; exonnum "18"; txlen "7312";
chr7	ENSEMBL_gcm37	exon	105369079	105369170	0.0573805056351594	+	.	gene_id "ENSMUSG00000030882.20"; transcript_id "ENSMUSG00000030882.20_tx_180"; exon_id "chr7_105369079_105369170_+"; exonnum "41"; txlen "11882";
chr7	ENSEMBL_gcm37	exon	105369079	105369170	0.0566678501458371	+	.	gene_id "ENSMUSG00000030882.20"; transcript_id "ENSMUSG00000030882.20_tx_181"; exon_id "chr7_105369079_105369170_+"; exonnum "14"; txlen "6689";
chr7	ENSEMBL_gcm37	exon	105369079	105369170	0.0563972394342716	+	.	gene_id "ENSMUSG00000030882.20"; transcript_id "ENSMUSG00000030882.20_tx_182"; exon_id "chr7_105369079_105369170_+"; exonnum "31"; txlen "10223";
chr7	ENSEMBL_gcm37	exon	105369079	105369170	0.0545069672690116	+	.	gene_id "ENSMUSG00000030882.20"; transcript_id "ENSMUSG00000030882.20_tx_183"; exon_id "chr7_105369079_105369170_+"; exonnum "34"; txlen "10751";
chr7	ENSEMBL_gcm37	exon	105369079	105369170	0.0524923904142672	+	.	gene_id "ENSMUSG00000030882.20"; transcript_id "ENSMUSG00000030882.20_tx_184"; exon_id "chr7_105369079_105369170_+"; exonnum "17"; txlen "7016";
chr7	ENSEMBL_gcm37	exon	105369079	105369170	0.052191081246549	+	.	gene_id "ENSMUSG00000030882.20"; transcript_id "ENSMUSG00000030882.20_tx_185"; exon_id "chr7_105369079_105369170_+"; exonnum "16"; txlen "6882";
chr7	ENSEMBL_gcm37	exon	105369079	105369170	0.0515013994510363	+	.	gene_id "ENSMUSG00000030882.20"; transcript_id "ENSMUSG00000030882.20_tx_186"; exon_id "chr7_105369079_105369170_+"; exonnum "36"; txlen "11065";
chr7	ENSEMBL_gcm37	exon	105369079	105369170	0.0514898227326123	+	.	gene_id "ENSMUSG00000030882.20"; transcript_id "ENSMUSG00000030882.20_tx_187"; exon_id "chr7_105369079_105369170_+"; exonnum "35"; txlen "10849";
chr7	ENSEMBL_gcm37	exon	105369079	105369170	0.0510620027724785	+	.	gene_id "ENSMUSG00000030882.20"; transcript_id "ENSMUSG00000030882.20_tx_189"; exon_id "chr7_105369079_105369170_+"; exonnum "17"; txlen "6968";
chr7	ENSEMBL_gcm37	exon	105369079	105369170	0.426692571862676	+	.	gene_id "ENSMUSG00000030882.20"; transcript_id "ENSMUSG00000030882.20_tx_19"; exon_id "chr7_105369079_105369170_+"; exonnum "18"; txlen "7192";
chr7	ENSEMBL_gcm37	exon	105369079	105369170	0.0510620027724785	+	.	gene_id "ENSMUSG00000030882.20"; transcript_id "ENSMUSG00000030882.20_tx_190"; exon_id "chr7_105369079_105369170_+"; exonnum "17"; txlen "7118";
chr7	ENSEMBL_gcm37	exon	105369079	105369170	0.0507903578721103	+	.	gene_id "ENSMUSG00000030882.20"; transcript_id "ENSMUSG00000030882.20_tx_191"; exon_id "chr7_105369079_105369170_+"; exonnum "16"; txlen "6846";
chr7	ENSEMBL_gcm37	exon	105369079	105369170	0.0506901979287563	+	.	gene_id "ENSMUSG00000030882.20"; transcript_id "ENSMUSG00000030882.20_tx_192"; exon_id "chr7_105369079_105369170_+"; exonnum "34"; txlen "10808";
chr7	ENSEMBL_gcm37	exon	105369079	105369170	0.0503366639189339	+	.	gene_id "ENSMUSG00000030882.20"; transcript_id "ENSMUSG00000030882.20_tx_193"; exon_id "chr7_105369079_105369170_+"; exonnum "27"; txlen "9678";
chr7	ENSEMBL_gcm37	exon	105369079	105369170	0.0494663151858385	+	.	gene_id "ENSMUSG00000030882.20"; transcript_id "ENSMUSG00000030882.20_tx_195"; exon_id "chr7_105369079_105369170_+"; exonnum "13"; txlen "6383";
chr7	ENSEMBL_gcm37	exon	105369079	105369170	0.0493429140834702	+	.	gene_id "ENSMUSG00000030882.20"; transcript_id "ENSMUSG00000030882.20_tx_196"; exon_id "chr7_105369079_105369170_+"; exonnum "35"; txlen "10854";
chr7	ENSEMBL_gcm37	exon	105369079	105369170	0.0488945022298553	+	.	gene_id "ENSMUSG00000030882.20"; transcript_id "ENSMUSG00000030882.20_tx_197"; exon_id "chr7_105369079_105369170_+"; exonnum "36"; txlen "10977";
chr7	ENSEMBL_gcm37	exon	105369079	105369170	0.0485362899464336	+	.	gene_id "ENSMUSG00000030882.20"; transcript_id "ENSMUSG00000030882.20_tx_198"; exon_id "chr7_105369079_105369170_+"; exonnum "35"; txlen "10784";
chr7	ENSEMBL_gcm37	exon	105369079	105369170	0.0475286803063674	+	.	gene_id "ENSMUSG00000030882.20"; transcript_id "ENSMUSG00000030882.20_tx_199"; exon_id "chr7_105369079_105369170_+"; exonnum "39"; txlen "11549";
chr7	ENSEMBL_gcm37	exon	105369079	105369170	0.899533713715514	+	.	gene_id "ENSMUSG00000030882.20"; transcript_id "ENSMUSG00000030882.20_tx_2"; exon_id "chr7_105369079_105369170_+"; exonnum "17"; txlen "7163";
chr7	ENSEMBL_gcm37	exon	105369079	105369170	0.426275997576275	+	.	gene_id "ENSMUSG00000030882.20"; transcript_id "ENSMUSG00000030882.20_tx_20"; exon_id "chr7_105369079_105369170_+"; exonnum "16"; txlen "6997";
chr7	ENSEMBL_gcm37	exon	105369079	105369170	0.0475286803063674	+	.	gene_id "ENSMUSG00000030882.20"; transcript_id "ENSMUSG00000030882.20_tx_200"; exon_id "chr7_105369079_105369170_+"; exonnum "40"; txlen "11756";
chr7	ENSEMBL_gcm37	exon	105369079	105369170	0.0475286803063674	+	.	gene_id "ENSMUSG00000030882.20"; transcript_id "ENSMUSG00000030882.20_tx_201"; exon_id "chr7_105369079_105369170_+"; exonnum "41"; txlen "11732";
chr7	ENSEMBL_gcm37	exon	105369079	105369170	0.0463891123977239	+	.	gene_id "ENSMUSG00000030882.20"; transcript_id "ENSMUSG00000030882.20_tx_202"; exon_id "chr7_105369079_105369170_+"; exonnum "25"; txlen "8362";
chr7	ENSEMBL_gcm37	exon	105369079	105369170	0.0463891123977239	+	.	gene_id "ENSMUSG00000030882.20"; transcript_id "ENSMUSG00000030882.20_tx_203"; exon_id "chr7_105369079_105369170_+"; exonnum "25"; txlen "8512";
chr7	ENSEMBL_gcm37	exon	105369079	105369170	0.0463891123977239	+	.	gene_id "ENSMUSG00000030882.20"; transcript_id "ENSMUSG00000030882.20_tx_204"; exon_id "chr7_105369079_105369170_+"; exonnum "26"; txlen "8488";
chr7	ENSEMBL_gcm37	exon	105369079	105369170	0.0463891123977239	+	.	gene_id "ENSMUSG00000030882.20"; transcript_id "ENSMUSG00000030882.20_tx_205"; exon_id "chr7_105369079_105369170_+"; exonnum "26"; txlen "8638";
chr7	ENSEMBL_gcm37	exon	105369079	105369170	0.0460010636014745	+	.	gene_id "ENSMUSG00000030882.20"; transcript_id "ENSMUSG00000030882.20_tx_206"; exon_id "chr7_105369079_105369170_+"; exonnum "35"; txlen "10895";
chr7	ENSEMBL_gcm37	exon	105369079	105369170	0.0452392296835277	+	.	gene_id "ENSMUSG00000030882.20"; transcript_id "ENSMUSG00000030882.20_tx_207"; exon_id "chr7_105369079_105369170_+"; exonnum "18"; txlen "7180";
chr7	ENSEMBL_gcm37	exon	105369079	105369170	0.0444986985201174	+	.	gene_id "ENSMUSG00000030882.20"; transcript_id "ENSMUSG00000030882.20_tx_208"; exon_id "chr7_105369079_105369170_+"; exonnum "15"; txlen "6878";
chr7	ENSEMBL_gcm37	exon	105369079	105369170	0.0437085303553374	+	.	gene_id "ENSMUSG00000030882.20"; transcript_id "ENSMUSG00000030882.20_tx_209"; exon_id "chr7_105369079_105369170_+"; exonnum "33"; txlen "10625";
chr7	ENSEMBL_gcm37	exon	105369079	105369170	0.415773558255255	+	.	gene_id "ENSMUSG00000030882.20"; transcript_id "ENSMUSG00000030882.20_tx_21"; exon_id "chr7_105369079_105369170_+"; exonnum "17"; txlen "7012";
chr7	ENSEMBL_gcm37	exon	105369079	105369170	0.0437085303553374	+	.	gene_id "ENSMUSG00000030882.20"; transcript_id "ENSMUSG00000030882.20_tx_210"; exon_id "chr7_105369079_105369170_+"; exonnum "34"; txlen "10601";
chr7	ENSEMBL_gcm37	exon	105369079	105369170	0.0425033912224725	+	.	gene_id "ENSMUSG00000030882.20"; transcript_id "ENSMUSG00000030882.20_tx_211"; exon_id "chr7_105369079_105369170_+"; exonnum "35"; txlen "10700";
chr7	ENSEMBL_gcm37	exon	105369079	105369170	0.0421719203615672	+	.	gene_id "ENSMUSG00000030882.20"; transcript_id "ENSMUSG00000030882.20_tx_212"; exon_id "chr7_105369079_105369170_+"; exonnum "22"; txlen "7931";
chr7	ENSEMBL_gcm37	exon	105369079	105369170	0.0421719203615672	+	.	gene_id "ENSMUSG00000030882.20"; transcript_id "ENSMUSG00000030882.20_tx_213"; exon_id "chr7_105369079_105369170_+"; exonnum "22"; txlen "8081";
chr7	ENSEMBL_gcm37	exon	105369079	105369170	0.0421719203615672	+	.	gene_id "ENSMUSG00000030882.20"; transcript_id "ENSMUSG00000030882.20_tx_214"; exon_id "chr7_105369079_105369170_+"; exonnum "23"; txlen "8115";
chr7	ENSEMBL_gcm37	exon	105369079	105369170	0.041834871035767	+	.	gene_id "ENSMUSG00000030882.20"; transcript_id "ENSMUSG00000030882.20_tx_215"; exon_id "chr7_105369079_105369170_+"; exonnum "32"; txlen "10426";
chr7	ENSEMBL_gcm37	exon	105369079	105369170	0.0416261007560711	+	.	gene_id "ENSMUSG00000030882.20"; transcript_id "ENSMUSG00000030882.20_tx_217"; exon_id "chr7_105369079_105369170_+"; exonnum "29"; txlen "9995";
chr7	ENSEMBL_gcm37	exon	105369079	105369170	0.0415216410643436	+	.	gene_id "ENSMUSG00000030882.20"; transcript_id "ENSMUSG00000030882.20_tx_218"; exon_id "chr7_105369079_105369170_+"; exonnum "31"; txlen "10293";
chr7	ENSEMBL_gcm37	exon	105369079	105369170	0.0415216410643436	+	.	gene_id "ENSMUSG00000030882.20"; transcript_id "ENSMUSG00000030882.20_tx_219"; exon_id "chr7_105369079_105369170_+"; exonnum "32"; txlen "10476";
chr7	ENSEMBL_gcm37	exon	105369079	105369170	0.41107798795163	+	.	gene_id "ENSMUSG00000030882.20"; transcript_id "ENSMUSG00000030882.20_tx_22"; exon_id "chr7_105369079_105369170_+"; exonnum "17"; txlen "7158";
chr7	ENSEMBL_gcm37	exon	105369079	105369170	0.0411493093449229	+	.	gene_id "ENSMUSG00000030882.20"; transcript_id "ENSMUSG00000030882.20_tx_220"; exon_id "chr7_105369079_105369170_+"; exonnum "16"; txlen "6884";
chr7	ENSEMBL_gcm37	exon	105369079	105369170	0.0406567368451349	+	.	gene_id "ENSMUSG00000030882.20"; transcript_id "ENSMUSG00000030882.20_tx_221"; exon_id "chr7_105369079_105369170_+"; exonnum "19"; txlen "7378";
chr7	ENSEMBL_gcm37	exon	105369079	105369170	0.0401628071600712	+	.	gene_id "ENSMUSG00000030882.20"; transcript_id "ENSMUSG00000030882.20_tx_222"; exon_id "chr7_105369079_105369170_+"; exonnum "35"; txlen "10810";
chr7	ENSEMBL_gcm37	exon	105369079	105369170	0.039260319601395	+	.	gene_id "ENSMUSG00000030882.20"; transcript_id "ENSMUSG00000030882.20_tx_223"; exon_id "chr7_105369079_105369170_+"; exonnum "33"; txlen "10572";
chr7	ENSEMBL_gcm37	exon	105369079	105369170	0.039143778509794	+	.	gene_id "ENSMUSG00000030882.20"; transcript_id "ENSMUSG00000030882.20_tx_224"; exon_id "chr7_105369079_105369170_+"; exonnum "36"; txlen "10928";
chr7	ENSEMBL_gcm37	exon	105369079	105369170	0.0387262220480536	+	.	gene_id "ENSMUSG00000030882.20"; transcript_id "ENSMUSG00000030882.20_tx_225"; exon_id "chr7_105369079_105369170_+"; exonnum "36"; txlen "10948";
chr7	ENSEMBL_gcm37	exon	105369079	105369170	0.0385186507417987	+	.	gene_id "ENSMUSG00000030882.20"; transcript_id "ENSMUSG00000030882.20_tx_226"; exon_id "chr7_105369079_105369170_+"; exonnum "12"; txlen "6162";
chr7	ENSEMBL_gcm37	exon	105369079	105369170	0.0385186507417987	+	.	gene_id "ENSMUSG00000030882.20"; transcript_id "ENSMUSG00000030882.20_tx_227"; exon_id "chr7_105369079_105369170_+"; exonnum "12"; txlen "6312";
chr7	ENSEMBL_gcm37	exon	105369079	105369170	0.0385186507417987	+	.	gene_id "ENSMUSG00000030882.20"; transcript_id "ENSMUSG00000030882.20_tx_228"; exon_id "chr7_105369079_105369170_+"; exonnum "13"; txlen "6346";
chr7	ENSEMBL_gcm37	exon	105369079	105369170	0.386953307845618	+	.	gene_id "ENSMUSG00000030882.20"; transcript_id "ENSMUSG00000030882.20_tx_23"; exon_id "chr7_105369079_105369170_+"; exonnum "15"; txlen "6663";
chr7	ENSEMBL_gcm37	exon	105369079	105369170	0.0383521823693323	+	.	gene_id "ENSMUSG00000030882.20"; transcript_id "ENSMUSG00000030882.20_tx_231"; exon_id "chr7_105369079_105369170_+"; exonnum "27"; txlen "9713";
chr7	ENSEMBL_gcm37	exon	105369079	105369170	0.037410608207039	+	.	gene_id "ENSMUSG00000030882.20"; transcript_id "ENSMUSG00000030882.20_tx_233"; exon_id "chr7_105369079_105369170_+"; exonnum "36"; txlen "10883";
chr7	ENSEMBL_gcm37	exon	105369079	105369170	0.0374076912299185	+	.	gene_id "ENSMUSG00000030882.20"; transcript_id "ENSMUSG00000030882.20_tx_234"; exon_id "chr7_105369079_105369170_+"; exonnum "34"; txlen "10732";
chr7	ENSEMBL_gcm37	exon	105369079	105369170	0.0370843961943106	+	.	gene_id "ENSMUSG00000030882.20"; transcript_id "ENSMUSG00000030882.20_tx_235"; exon_id "chr7_105369079_105369170_+"; exonnum "33"; txlen "10586";
chr7	ENSEMBL_gcm37	exon	105369079	105369170	0.0370843961943106	+	.	gene_id "ENSMUSG00000030882.20"; transcript_id "ENSMUSG00000030882.20_tx_236"; exon_id "chr7_105369079_105369170_+"; exonnum "34"; txlen "10712";
chr7	ENSEMBL_gcm37	exon	105369079	105369170	0.0365734758820423	+	.	gene_id "ENSMUSG00000030882.20"; transcript_id "ENSMUSG00000030882.20_tx_237"; exon_id "chr7_105369079_105369170_+"; exonnum "34"; txlen "10574";
chr7	ENSEMBL_gcm37	exon	105369079	105369170	0.0361875721498955	+	.	gene_id "ENSMUSG00000030882.20"; transcript_id "ENSMUSG00000030882.20_tx_238"; exon_id "chr7_105369079_105369170_+"; exonnum "35"; txlen "10865";
chr7	ENSEMBL_gcm37	exon	105369079	105369170	0.0357642179561842	+	.	gene_id "ENSMUSG00000030882.20"; transcript_id "ENSMUSG00000030882.20_tx_239"; exon_id "chr7_105369079_105369170_+"; exonnum "36"; txlen "11019";
chr7	ENSEMBL_gcm37	exon	105369079	105369170	0.384341056615559	+	.	gene_id "ENSMUSG00000030882.20"; transcript_id "ENSMUSG00000030882.20_tx_24"; exon_id "chr7_105369079_105369170_+"; exonnum "17"; txlen "7077";
chr7	ENSEMBL_gcm37	exon	105369079	105369170	0.035630182486393	+	.	gene_id "ENSMUSG00000030882.20"; transcript_id "ENSMUSG00000030882.20_tx_240"; exon_id "chr7_105369079_105369170_+"; exonnum "28"; txlen "8898";
chr7	ENSEMBL_gcm37	exon	105369079	105369170	0.035630182486393	+	.	gene_id "ENSMUSG00000030882.20"; transcript_id "ENSMUSG00000030882.20_tx_241"; exon_id "chr7_105369079_105369170_+"; exonnum "25"; txlen "8476";
chr7	ENSEMBL_gcm37	exon	105369079	105369170	0.035630182486393	+	.	gene_id "ENSMUSG00000030882.20"; transcript_id "ENSMUSG00000030882.20_tx_242"; exon_id "chr7_105369079_105369170_+"; exonnum "27"; txlen "8910";
chr7	ENSEMBL_gcm37	exon	105369079	105369170	0.035630182486393	+	.	gene_id "ENSMUSG00000030882.20"; transcript_id "ENSMUSG00000030882.20_tx_243"; exon_id "chr7_105369079_105369170_+"; exonnum "26"; txlen "8655";
chr7	ENSEMBL_gcm37	exon	105369079	105369170	0.035630182486393	+	.	gene_id "ENSMUSG00000030882.20"; transcript_id "ENSMUSG00000030882.20_tx_244"; exon_id "chr7_105369079_105369170_+"; exonnum "19"; txlen "7382";
chr7	ENSEMBL_gcm37	exon	105369079	105369170	0.383206205168339	+	.	gene_id "ENSMUSG00000030882.20"; transcript_id "ENSMUSG00000030882.20_tx_25"; exon_id "chr7_105369079_105369170_+"; exonnum "18"; txlen "7162";
chr7	ENSEMBL_gcm37	exon	105369079	105369170	0.0342683392463191	+	.	gene_id "ENSMUSG00000030882.20"; transcript_id "ENSMUSG00000030882.20_tx_259"; exon_id "chr7_105369079_105369170_+"; exonnum "39"; txlen "11575";
chr7	ENSEMBL_gcm37	exon	105369079	105369170	0.380428987405058	+	.	gene_id "ENSMUSG00000030882.20"; transcript_id "ENSMUSG00000030882.20_tx_26"; exon_id "chr7_105369079_105369170_+"; exonnum "15"; txlen "6813";
chr7	ENSEMBL_gcm37	exon	105369079	105369170	0.0342095980640121	+	.	gene_id "ENSMUSG00000030882.20"; transcript_id "ENSMUSG00000030882.20_tx_260"; exon_id "chr7_105369079_105369170_+"; exonnum "19"; txlen "7509";
chr7	ENSEMBL_gcm37	exon	105369079	105369170	0.0342095980640121	+	.	gene_id "ENSMUSG00000030882.20"; transcript_id "ENSMUSG00000030882.20_tx_261"; exon_id "chr7_105369079_105369170_+"; exonnum "18"; txlen "7325";
chr7	ENSEMBL_gcm37	exon	105369079	105369170	0.0337140423442893	+	.	gene_id "ENSMUSG00000030882.20"; transcript_id "ENSMUSG00000030882.20_tx_262"; exon_id "chr7_105369079_105369170_+"; exonnum "15"; txlen "6941";
chr7	ENSEMBL_gcm37	exon	105369079	105369170	0.0335834074683367	+	.	gene_id "ENSMUSG00000030882.20"; transcript_id "ENSMUSG00000030882.20_tx_264"; exon_id "chr7_105369079_105369170_+"; exonnum "34"; txlen "10666";
chr7	ENSEMBL_gcm37	exon	105369079	105369170	0.0331441198829971	+	.	gene_id "ENSMUSG00000030882.20"; transcript_id "ENSMUSG00000030882.20_tx_265"; exon_id "chr7_105369079_105369170_+"; exonnum "15"; txlen "6894";
chr7	ENSEMBL_gcm37	exon	105369079	105369170	0.0324315866949592	+	.	gene_id "ENSMUSG00000030882.20"; transcript_id "ENSMUSG00000030882.20_tx_266"; exon_id "chr7_105369079_105369170_+"; exonnum "18"; txlen "7359";
chr7	ENSEMBL_gcm37	exon	105369079	105369170	0.0322670536083932	+	.	gene_id "ENSMUSG00000030882.20"; transcript_id "ENSMUSG00000030882.20_tx_267"; exon_id "chr7_105369079_105369170_+"; exonnum "14"; txlen "6446";
chr7	ENSEMBL_gcm37	exon	105369079	105369170	0.0322670536083932	+	.	gene_id "ENSMUSG00000030882.20"; transcript_id "ENSMUSG00000030882.20_tx_268"; exon_id "chr7_105369079_105369170_+"; exonnum "14"; txlen "6596";
chr7	ENSEMBL_gcm37	exon	105369079	105369170	0.0322670536083932	+	.	gene_id "ENSMUSG00000030882.20"; transcript_id "ENSMUSG00000030882.20_tx_269"; exon_id "chr7_105369079_105369170_+"; exonnum "13"; txlen "6482";
chr7	ENSEMBL_gcm37	exon	105369079	105369170	0.378401107591436	+	.	gene_id "ENSMUSG00000030882.20"; transcript_id "ENSMUSG00000030882.20_tx_27"; exon_id "chr7_105369079_105369170_+"; exonnum "16"; txlen "7044";
chr7	ENSEMBL_gcm37	exon	105369079	105369170	0.0315584144410187	+	.	gene_id "ENSMUSG00000030882.20"; transcript_id "ENSMUSG00000030882.20_tx_270"; exon_id "chr7_105369079_105369170_+"; exonnum "17"; txlen "6996";
chr7	ENSEMBL_gcm37	exon	105369079	105369170	0.0315584144410187	+	.	gene_id "ENSMUSG00000030882.20"; transcript_id "ENSMUSG00000030882.20_tx_271"; exon_id "chr7_105369079_105369170_+"; exonnum "17"; txlen "7146";
chr7	ENSEMBL_gcm37	exon	105369079	105369170	0.0311370372135955	+	.	gene_id "ENSMUSG00000030882.20"; transcript_id "ENSMUSG00000030882.20_tx_272"; exon_id "chr7_105369079_105369170_+"; exonnum "33"; txlen "10406";
chr7	ENSEMBL_gcm37	exon	105369079	105369170	0.0311370372135955	+	.	gene_id "ENSMUSG00000030882.20"; transcript_id "ENSMUSG00000030882.20_tx_273"; exon_id "chr7_105369079_105369170_+"; exonnum "33"; txlen "10556";
chr7	ENSEMBL_gcm37	exon	105369079	105369170	0.0305401564169083	+	.	gene_id "ENSMUSG00000030882.20"; transcript_id "ENSMUSG00000030882.20_tx_275"; exon_id "chr7_105369079_105369170_+"; exonnum "28"; txlen "9062";
chr7	ENSEMBL_gcm37	exon	105369079	105369170	0.0305401564169083	+	.	gene_id "ENSMUSG00000030882.20"; transcript_id "ENSMUSG00000030882.20_tx_276"; exon_id "chr7_105369079_105369170_+"; exonnum "29"; txlen "9241";
chr7	ENSEMBL_gcm37	exon	105369079	105369170	0.0305401564169083	+	.	gene_id "ENSMUSG00000030882.20"; transcript_id "ENSMUSG00000030882.20_tx_277"; exon_id "chr7_105369079_105369170_+"; exonnum "27"; txlen "8924";
chr7	ENSEMBL_gcm37	exon	105369079	105369170	0.0305401564169083	+	.	gene_id "ENSMUSG00000030882.20"; transcript_id "ENSMUSG00000030882.20_tx_278"; exon_id "chr7_105369079_105369170_+"; exonnum "26"; txlen "8669";
chr7	ENSEMBL_gcm37	exon	105369079	105369170	0.0305401564169083	+	.	gene_id "ENSMUSG00000030882.20"; transcript_id "ENSMUSG00000030882.20_tx_279"; exon_id "chr7_105369079_105369170_+"; exonnum "20"; txlen "7575";
chr7	ENSEMBL_gcm37	exon	105369079	105369170	0.378137699066014	+	.	gene_id "ENSMUSG00000030882.20"; transcript_id "ENSMUSG00000030882.20_tx_28"; exon_id "chr7_105369079_105369170_+"; exonnum "13"; txlen "6356";
chr7	ENSEMBL_gcm37	exon	105369079	105369170	0.0305401564169083	+	.	gene_id "ENSMUSG00000030882.20"; transcript_id "ENSMUSG00000030882.20_tx_280"; exon_id "chr7_105369079_105369170_+"; exonnum "21"; txlen "7783";
chr7	ENSEMBL_gcm37	exon	105369079	105369170	0.0305401564169083	+	.	gene_id "ENSMUSG00000030882.20"; transcript_id "ENSMUSG00000030882.20_tx_281"; exon_id "chr7_105369079_105369170_+"; exonnum "20"; txlen "7657";
chr7	ENSEMBL_gcm37	exon	105369079	105369170	0.0305401564169083	+	.	gene_id "ENSMUSG00000030882.20"; transcript_id "ENSMUSG00000030882.20_tx_282"; exon_id "chr7_105369079_105369170_+"; exonnum "21"; txlen "7633";
chr7	ENSEMBL_gcm37	exon	105369079	105369170	0.0305401564169083	+	.	gene_id "ENSMUSG00000030882.20"; transcript_id "ENSMUSG00000030882.20_tx_283"; exon_id "chr7_105369079_105369170_+"; exonnum "22"; txlen "7962";
chr7	ENSEMBL_gcm37	exon	105369079	105369170	0.0305401564169083	+	.	gene_id "ENSMUSG00000030882.20"; transcript_id "ENSMUSG00000030882.20_tx_284"; exon_id "chr7_105369079_105369170_+"; exonnum "21"; txlen "7836";
chr7	ENSEMBL_gcm37	exon	105369079	105369170	0.0305401564169083	+	.	gene_id "ENSMUSG00000030882.20"; transcript_id "ENSMUSG00000030882.20_tx_285"; exon_id "chr7_105369079_105369170_+"; exonnum "22"; txlen "7812";
chr7	ENSEMBL_gcm37	exon	105369079	105369170	0.0304744395190381	+	.	gene_id "ENSMUSG00000030882.20"; transcript_id "ENSMUSG00000030882.20_tx_286"; exon_id "chr7_105369079_105369170_+"; exonnum "15"; txlen "6651";
chr7	ENSEMBL_gcm37	exon	105369079	105369170	0.0304744395190381	+	.	gene_id "ENSMUSG00000030882.20"; transcript_id "ENSMUSG00000030882.20_tx_287"; exon_id "chr7_105369079_105369170_+"; exonnum "15"; txlen "6801";
chr7	ENSEMBL_gcm37	exon	105369079	105369170	0.0299888852456647	+	.	gene_id "ENSMUSG00000030882.20"; transcript_id "ENSMUSG00000030882.20_tx_288"; exon_id "chr7_105369079_105369170_+"; exonnum "36"; txlen "10943";
chr7	ENSEMBL_gcm37	exon	105369079	105369170	0.0298875434362886	+	.	gene_id "ENSMUSG00000030882.20"; transcript_id "ENSMUSG00000030882.20_tx_289"; exon_id "chr7_105369079_105369170_+"; exonnum "15"; txlen "6653";
chr7	ENSEMBL_gcm37	exon	105369079	105369170	0.372678685431918	+	.	gene_id "ENSMUSG00000030882.20"; transcript_id "ENSMUSG00000030882.20_tx_29"; exon_id "chr7_105369079_105369170_+"; exonnum "17"; txlen "7198";
chr7	ENSEMBL_gcm37	exon	105369079	105369170	0.0298626746190925	+	.	gene_id "ENSMUSG00000030882.20"; transcript_id "ENSMUSG00000030882.20_tx_290"; exon_id "chr7_105369079_105369170_+"; exonnum "30"; txlen "9830";
chr7	ENSEMBL_gcm37	exon	105369079	105369170	0.0298137312339694	+	.	gene_id "ENSMUSG00000030882.20"; transcript_id "ENSMUSG00000030882.20_tx_291"; exon_id "chr7_105369079_105369170_+"; exonnum "32"; txlen "10430";
chr7	ENSEMBL_gcm37	exon	105369079	105369170	0.0298106963932567	+	.	gene_id "ENSMUSG00000030882.20"; transcript_id "ENSMUSG00000030882.20_tx_292"; exon_id "chr7_105369079_105369170_+"; exonnum "34"; txlen "10684";
chr7	ENSEMBL_gcm37	exon	105369079	105369170	0.0298106963932567	+	.	gene_id "ENSMUSG00000030882.20"; transcript_id "ENSMUSG00000030882.20_tx_293"; exon_id "chr7_105369079_105369170_+"; exonnum "36"; txlen "10927";
chr7	ENSEMBL_gcm37	exon	105369079	105369170	0.0298106963932567	+	.	gene_id "ENSMUSG00000030882.20"; transcript_id "ENSMUSG00000030882.20_tx_294"; exon_id "chr7_105369079_105369170_+"; exonnum "35"; txlen "10863";
chr7	ENSEMBL_gcm37	exon	105369079	105369170	0.0295685358873708	+	.	gene_id "ENSMUSG00000030882.20"; transcript_id "ENSMUSG00000030882.20_tx_296"; exon_id "chr7_105369079_105369170_+"; exonnum "19"; txlen "7459";
chr7	ENSEMBL_gcm37	exon	105369079	105369170	0.0290195385439607	+	.	gene_id "ENSMUSG00000030882.20"; transcript_id "ENSMUSG00000030882.20_tx_297"; exon_id "chr7_105369079_105369170_+"; exonnum "40"; txlen "11732";
chr7	ENSEMBL_gcm37	exon	105369079	105369170	0.0288040662738764	+	.	gene_id "ENSMUSG00000030882.20"; transcript_id "ENSMUSG00000030882.20_tx_298"; exon_id "chr7_105369079_105369170_+"; exonnum "16"; txlen "6837";
chr7	ENSEMBL_gcm37	exon	105369079	105369170	0.0284040985061347	+	.	gene_id "ENSMUSG00000030882.20"; transcript_id "ENSMUSG00000030882.20_tx_299"; exon_id "chr7_105369079_105369170_+"; exonnum "35"; txlen "10885";
chr7	ENSEMBL_gcm37	exon	105369079	105369170	0.836310097461671	+	.	gene_id "ENSMUSG00000030882.20"; transcript_id "ENSMUSG00000030882.20_tx_3"; exon_id "chr7_105369079_105369170_+"; exonnum "15"; txlen "6865";
chr7	ENSEMBL_gcm37	exon	105369079	105369170	0.364119337486415	+	.	gene_id "ENSMUSG00000030882.20"; transcript_id "ENSMUSG00000030882.20_tx_30"; exon_id "chr7_105369079_105369170_+"; exonnum "18"; txlen "7227";
chr7	ENSEMBL_gcm37	exon	105369079	105369170	0.0283029111722826	+	.	gene_id "ENSMUSG00000030882.20"; transcript_id "ENSMUSG00000030882.20_tx_300"; exon_id "chr7_105369079_105369170_+"; exonnum "36"; txlen "10378";
chr7	ENSEMBL_gcm37	exon	105369079	105369170	0.0283029111722826	+	.	gene_id "ENSMUSG00000030882.20"; transcript_id "ENSMUSG00000030882.20_tx_301"; exon_id "chr7_105369079_105369170_+"; exonnum "36"; txlen "10451";
chr7	ENSEMBL_gcm37	exon	105369079	105369170	0.0283029111722826	+	.	gene_id "ENSMUSG00000030882.20"; transcript_id "ENSMUSG00000030882.20_tx_302"; exon_id "chr7_105369079_105369170_+"; exonnum "37"; txlen "10577";
chr7	ENSEMBL_gcm37	exon	105369079	105369170	0.0283029111722826	+	.	gene_id "ENSMUSG00000030882.20"; transcript_id "ENSMUSG00000030882.20_tx_303"; exon_id "chr7_105369079_105369170_+"; exonnum "36"; txlen "10439";
chr7	ENSEMBL_gcm37	exon	105369079	105369170	0.0281727511141878	+	.	gene_id "ENSMUSG00000030882.20"; transcript_id "ENSMUSG00000030882.20_tx_304"; exon_id "chr7_105369079_105369170_+"; exonnum "15"; txlen "6868";
chr7	ENSEMBL_gcm37	exon	105369079	105369170	0.324959014467708	+	.	gene_id "ENSMUSG00000030882.20"; transcript_id "ENSMUSG00000030882.20_tx_31"; exon_id "chr7_105369079_105369170_+"; exonnum "13"; txlen "6506";
chr7	ENSEMBL_gcm37	exon	105369079	105369170	0.0279778762776582	+	.	gene_id "ENSMUSG00000030882.20"; transcript_id "ENSMUSG00000030882.20_tx_311"; exon_id "chr7_105369079_105369170_+"; exonnum "39"; txlen "11725";
chr7	ENSEMBL_gcm37	exon	105369079	105369170	0.0279648516233118	+	.	gene_id "ENSMUSG00000030882.20"; transcript_id "ENSMUSG00000030882.20_tx_312"; exon_id "chr7_105369079_105369170_+"; exonnum "20"; txlen "7839";
chr7	ENSEMBL_gcm37	exon	105369079	105369170	0.0279010198827838	+	.	gene_id "ENSMUSG00000030882.20"; transcript_id "ENSMUSG00000030882.20_tx_317"; exon_id "chr7_105369079_105369170_+"; exonnum "29"; txlen "9704";
chr7	ENSEMBL_gcm37	exon	105369079	105369170	0.0279010198827838	+	.	gene_id "ENSMUSG00000030882.20"; transcript_id "ENSMUSG00000030882.20_tx_318"; exon_id "chr7_105369079_105369170_+"; exonnum "29"; txlen "9854";
chr7	ENSEMBL_gcm37	exon	105369079	105369170	0.0278286563062732	+	.	gene_id "ENSMUSG00000030882.20"; transcript_id "ENSMUSG00000030882.20_tx_319"; exon_id "chr7_105369079_105369170_+"; exonnum "14"; txlen "6685";
chr7	ENSEMBL_gcm37	exon	105369079	105369170	0.32120818469446	+	.	gene_id "ENSMUSG00000030882.20"; transcript_id "ENSMUSG00000030882.20_tx_32"; exon_id "chr7_105369079_105369170_+"; exonnum "38"; txlen "11382";
chr7	ENSEMBL_gcm37	exon	105369079	105369170	0.0278286563062732	+	.	gene_id "ENSMUSG00000030882.20"; transcript_id "ENSMUSG00000030882.20_tx_320"; exon_id "chr7_105369079_105369170_+"; exonnum "14"; txlen "6535";
chr7	ENSEMBL_gcm37	exon	105369079	105369170	0.0275886224406651	+	.	gene_id "ENSMUSG00000030882.20"; transcript_id "ENSMUSG00000030882.20_tx_322"; exon_id "chr7_105369079_105369170_+"; exonnum "34"; txlen "10735";
chr7	ENSEMBL_gcm37	exon	105369079	105369170	0.0269564807811364	+	.	gene_id "ENSMUSG00000030882.20"; transcript_id "ENSMUSG00000030882.20_tx_323"; exon_id "chr7_105369079_105369170_+"; exonnum "39"; txlen "11577";
chr7	ENSEMBL_gcm37	exon	105369079	105369170	0.0269564807811364	+	.	gene_id "ENSMUSG00000030882.20"; transcript_id "ENSMUSG00000030882.20_tx_324"; exon_id "chr7_105369079_105369170_+"; exonnum "39"; txlen "11427";
chr7	ENSEMBL_gcm37	exon	105369079	105369170	0.0269564807811364	+	.	gene_id "ENSMUSG00000030882.20"; transcript_id "ENSMUSG00000030882.20_tx_325"; exon_id "chr7_105369079_105369170_+"; exonnum "38"; txlen "11363";
chr7	ENSEMBL_gcm37	exon	105369079	105369170	0.0269564807811364	+	.	gene_id "ENSMUSG00000030882.20"; transcript_id "ENSMUSG00000030882.20_tx_326"; exon_id "chr7_105369079_105369170_+"; exonnum "38"; txlen "11310";
chr7	ENSEMBL_gcm37	exon	105369079	105369170	0.0269564807811364	+	.	gene_id "ENSMUSG00000030882.20"; transcript_id "ENSMUSG00000030882.20_tx_327"; exon_id "chr7_105369079_105369170_+"; exonnum "40"; txlen "11703";
chr7	ENSEMBL_gcm37	exon	105369079	105369170	0.0269564807811364	+	.	gene_id "ENSMUSG00000030882.20"; transcript_id "ENSMUSG00000030882.20_tx_328"; exon_id "chr7_105369079_105369170_+"; exonnum "40"; txlen "11744";
chr7	ENSEMBL_gcm37	exon	105369079	105369170	0.0269564807811364	+	.	gene_id "ENSMUSG00000030882.20"; transcript_id "ENSMUSG00000030882.20_tx_329"; exon_id "chr7_105369079_105369170_+"; exonnum "40"; txlen "11606";
chr7	ENSEMBL_gcm37	exon	105369079	105369170	0.300318319755015	+	.	gene_id "ENSMUSG00000030882.20"; transcript_id "ENSMUSG00000030882.20_tx_33"; exon_id "chr7_105369079_105369170_+"; exonnum "17"; txlen "7048";
chr7	ENSEMBL_gcm37	exon	105369079	105369170	0.0269564807811364	+	.	gene_id "ENSMUSG00000030882.20"; transcript_id "ENSMUSG00000030882.20_tx_330"; exon_id "chr7_105369079_105369170_+"; exonnum "40"; txlen "11553";
chr7	ENSEMBL_gcm37	exon	105369079	105369170	0.0269564807811364	+	.	gene_id "ENSMUSG00000030882.20"; transcript_id "ENSMUSG00000030882.20_tx_331"; exon_id "chr7_105369079_105369170_+"; exonnum "39"; txlen "11489";
chr7	ENSEMBL_gcm37	exon	105369079	105369170	0.0269021070714559	+	.	gene_id "ENSMUSG00000030882.20"; transcript_id "ENSMUSG00000030882.20_tx_333"; exon_id "chr7_105369079_105369170_+"; exonnum "15"; txlen "6746";
chr7	ENSEMBL_gcm37	exon	105369079	105369170	0.0268974796438141	+	.	gene_id "ENSMUSG00000030882.20"; transcript_id "ENSMUSG00000030882.20_tx_334"; exon_id "chr7_105369079_105369170_+"; exonnum "36"; txlen "10393";
chr7	ENSEMBL_gcm37	exon	105369079	105369170	0.0264708822111825	+	.	gene_id "ENSMUSG00000030882.20"; transcript_id "ENSMUSG00000030882.20_tx_337"; exon_id "chr7_105369079_105369170_+"; exonnum "35"; txlen "10873";
chr7	ENSEMBL_gcm37	exon	105369079	105369170	0.0261018173650067	+	.	gene_id "ENSMUSG00000030882.20"; transcript_id "ENSMUSG00000030882.20_tx_338"; exon_id "chr7_105369079_105369170_+"; exonnum "35"; txlen "10228";
chr7	ENSEMBL_gcm37	exon	105369079	105369170	0.0258545847708483	+	.	gene_id "ENSMUSG00000030882.20"; transcript_id "ENSMUSG00000030882.20_tx_339"; exon_id "chr7_105369079_105369170_+"; exonnum "39"; txlen "11533";
chr7	ENSEMBL_gcm37	exon	105369079	105369170	0.281183124580798	+	.	gene_id "ENSMUSG00000030882.20"; transcript_id "ENSMUSG00000030882.20_tx_34"; exon_id "chr7_105369079_105369170_+"; exonnum "37"; txlen "11232";
chr7	ENSEMBL_gcm37	exon	105369079	105369170	0.02580657669085	+	.	gene_id "ENSMUSG00000030882.20"; transcript_id "ENSMUSG00000030882.20_tx_340"; exon_id "chr7_105369079_105369170_+"; exonnum "35"; txlen "10243";
chr7	ENSEMBL_gcm37	exon	105369079	105369170	0.02580657669085	+	.	gene_id "ENSMUSG00000030882.20"; transcript_id "ENSMUSG00000030882.20_tx_341"; exon_id "chr7_105369079_105369170_+"; exonnum "36"; txlen "10427";
chr7	ENSEMBL_gcm37	exon	105369079	105369170	0.0255752770538963	+	.	gene_id "ENSMUSG00000030882.20"; transcript_id "ENSMUSG00000030882.20_tx_342"; exon_id "chr7_105369079_105369170_+"; exonnum "32"; txlen "10280";
chr7	ENSEMBL_gcm37	exon	105369079	105369170	0.0254501303474236	+	.	gene_id "ENSMUSG00000030882.20"; transcript_id "ENSMUSG00000030882.20_tx_343"; exon_id "chr7_105369079_105369170_+"; exonnum "27"; txlen "8936";
chr7	ENSEMBL_gcm37	exon	105369079	105369170	0.0254501303474236	+	.	gene_id "ENSMUSG00000030882.20"; transcript_id "ENSMUSG00000030882.20_tx_344"; exon_id "chr7_105369079_105369170_+"; exonnum "28"; txlen "9115";
chr7	ENSEMBL_gcm37	exon	105369079	105369170	0.0254501303474236	+	.	gene_id "ENSMUSG00000030882.20"; transcript_id "ENSMUSG00000030882.20_tx_345"; exon_id "chr7_105369079_105369170_+"; exonnum "26"; txlen "8798";
chr7	ENSEMBL_gcm37	exon	105369079	105369170	0.0254501303474236	+	.	gene_id "ENSMUSG00000030882.20"; transcript_id "ENSMUSG00000030882.20_tx_346"; exon_id "chr7_105369079_105369170_+"; exonnum "25"; txlen "8543";
chr7	ENSEMBL_gcm37	exon	105369079	105369170	0.0254501303474236	+	.	gene_id "ENSMUSG00000030882.20"; transcript_id "ENSMUSG00000030882.20_tx_347"; exon_id "chr7_105369079_105369170_+"; exonnum "24"; txlen "8350";
chr7	ENSEMBL_gcm37	exon	105369079	105369170	0.0254091793664258	+	.	gene_id "ENSMUSG00000030882.20"; transcript_id "ENSMUSG00000030882.20_tx_348"; exon_id "chr7_105369079_105369170_+"; exonnum "15"; txlen "6745";
chr7	ENSEMBL_gcm37	exon	105369079	105369170	0.259543024574791	+	.	gene_id "ENSMUSG00000030882.20"; transcript_id "ENSMUSG00000030882.20_tx_35"; exon_id "chr7_105369079_105369170_+"; exonnum "17"; txlen "7008";
chr7	ENSEMBL_gcm37	exon	105369079	105369170	0.0248536698927499	+	.	gene_id "ENSMUSG00000030882.20"; transcript_id "ENSMUSG00000030882.20_tx_357"; exon_id "chr7_105369079_105369170_+"; exonnum "36"; txlen "10839";
chr7	ENSEMBL_gcm37	exon	105369079	105369170	0.0239961078873031	+	.	gene_id "ENSMUSG00000030882.20"; transcript_id "ENSMUSG00000030882.20_tx_359"; exon_id "chr7_105369079_105369170_+"; exonnum "34"; txlen "10785";
chr7	ENSEMBL_gcm37	exon	105369079	105369170	0.0239961078873031	+	.	gene_id "ENSMUSG00000030882.20"; transcript_id "ENSMUSG00000030882.20_tx_360"; exon_id "chr7_105369079_105369170_+"; exonnum "35"; txlen "10911";
chr7	ENSEMBL_gcm37	exon	105369079	105369170	0.023899395145801	+	.	gene_id "ENSMUSG00000030882.20"; transcript_id "ENSMUSG00000030882.20_tx_361"; exon_id "chr7_105369079_105369170_+"; exonnum "17"; txlen "7391";
chr7	ENSEMBL_gcm37	exon	105369079	105369170	0.0235322053645938	+	.	gene_id "ENSMUSG00000030882.20"; transcript_id "ENSMUSG00000030882.20_tx_364"; exon_id "chr7_105369079_105369170_+"; exonnum "17"; txlen "7175";
chr7	ENSEMBL_gcm37	exon	105369079	105369170	0.0234880813841916	+	.	gene_id "ENSMUSG00000030882.20"; transcript_id "ENSMUSG00000030882.20_tx_365"; exon_id "chr7_105369079_105369170_+"; exonnum "36"; txlen "10898";
chr7	ENSEMBL_gcm37	exon	105369079	105369170	0.0229305058797495	+	.	gene_id "ENSMUSG00000030882.20"; transcript_id "ENSMUSG00000030882.20_tx_366"; exon_id "chr7_105369079_105369170_+"; exonnum "38"; txlen "11407";
chr7	ENSEMBL_gcm37	exon	105369079	105369170	0.022760862849569	+	.	gene_id "ENSMUSG00000030882.20"; transcript_id "ENSMUSG00000030882.20_tx_367"; exon_id "chr7_105369079_105369170_+"; exonnum "33"; txlen "10552";
chr7	ENSEMBL_gcm37	exon	105369079	105369170	0.022760862849569	+	.	gene_id "ENSMUSG00000030882.20"; transcript_id "ENSMUSG00000030882.20_tx_368"; exon_id "chr7_105369079_105369170_+"; exonnum "35"; txlen "10704";
chr7	ENSEMBL_gcm37	exon	105369079	105369170	0.022760862849569	+	.	gene_id "ENSMUSG00000030882.20"; transcript_id "ENSMUSG00000030882.20_tx_369"; exon_id "chr7_105369079_105369170_+"; exonnum "33"; txlen "9866";
chr7	ENSEMBL_gcm37	exon	105369079	105369170	0.248654638779338	+	.	gene_id "ENSMUSG00000030882.20"; transcript_id "ENSMUSG00000030882.20_tx_37"; exon_id "chr7_105369079_105369170_+"; exonnum "14"; txlen "6612";
chr7	ENSEMBL_gcm37	exon	105369079	105369170	0.022760862849569	+	.	gene_id "ENSMUSG00000030882.20"; transcript_id "ENSMUSG00000030882.20_tx_370"; exon_id "chr7_105369079_105369170_+"; exonnum "34"; txlen "10065";
chr7	ENSEMBL_gcm37	exon	105369079	105369170	0.0224433932639625	+	.	gene_id "ENSMUSG00000030882.20"; transcript_id "ENSMUSG00000030882.20_tx_372"; exon_id "chr7_105369079_105369170_+"; exonnum "26"; txlen "9423";
chr7	ENSEMBL_gcm37	exon	105369079	105369170	0.0223850387846904	+	.	gene_id "ENSMUSG00000030882.20"; transcript_id "ENSMUSG00000030882.20_tx_373"; exon_id "chr7_105369079_105369170_+"; exonnum "32"; txlen "10290";
chr7	ENSEMBL_gcm37	exon	105369079	105369170	0.0221764019155281	+	.	gene_id "ENSMUSG00000030882.20"; transcript_id "ENSMUSG00000030882.20_tx_374"; exon_id "chr7_105369079_105369170_+"; exonnum "30"; txlen "10028";
chr7	ENSEMBL_gcm37	exon	105369079	105369170	0.0221764019155281	+	.	gene_id "ENSMUSG00000030882.20"; transcript_id "ENSMUSG00000030882.20_tx_375"; exon_id "chr7_105369079_105369170_+"; exonnum "29"; txlen "10040";
chr7	ENSEMBL_gcm37	exon	105369079	105369170	0.0221764019155281	+	.	gene_id "ENSMUSG00000030882.20"; transcript_id "ENSMUSG00000030882.20_tx_376"; exon_id "chr7_105369079_105369170_+"; exonnum "31"; txlen "10292";
chr7	ENSEMBL_gcm37	exon	105369079	105369170	0.0221764019155281	+	.	gene_id "ENSMUSG00000030882.20"; transcript_id "ENSMUSG00000030882.20_tx_377"; exon_id "chr7_105369079_105369170_+"; exonnum "32"; txlen "10326";
chr7	ENSEMBL_gcm37	exon	105369079	105369170	0.0221764019155281	+	.	gene_id "ENSMUSG00000030882.20"; transcript_id "ENSMUSG00000030882.20_tx_378"; exon_id "chr7_105369079_105369170_+"; exonnum "31"; txlen "10338";
chr7	ENSEMBL_gcm37	exon	105369079	105369170	0.0221764019155281	+	.	gene_id "ENSMUSG00000030882.20"; transcript_id "ENSMUSG00000030882.20_tx_379"; exon_id "chr7_105369079_105369170_+"; exonnum "30"; txlen "10178";
chr7	ENSEMBL_gcm37	exon	105369079	105369170	0.240334727283116	+	.	gene_id "ENSMUSG00000030882.20"; transcript_id "ENSMUSG00000030882.20_tx_38"; exon_id "chr7_105369079_105369170_+"; exonnum "38"; txlen "11232";
chr7	ENSEMBL_gcm37	exon	105369079	105369170	0.0221764019155281	+	.	gene_id "ENSMUSG00000030882.20"; transcript_id "ENSMUSG00000030882.20_tx_380"; exon_id "chr7_105369079_105369170_+"; exonnum "29"; txlen "9373";
chr7	ENSEMBL_gcm37	exon	105369079	105369170	0.0221764019155281	+	.	gene_id "ENSMUSG00000030882.20"; transcript_id "ENSMUSG00000030882.20_tx_381"; exon_id "chr7_105369079_105369170_+"; exonnum "30"; txlen "9533";
chr7	ENSEMBL_gcm37	exon	105369079	105369170	0.0221764019155281	+	.	gene_id "ENSMUSG00000030882.20"; transcript_id "ENSMUSG00000030882.20_tx_382"; exon_id "chr7_105369079_105369170_+"; exonnum "31"; txlen "9671";
chr7	ENSEMBL_gcm37	exon	105369079	105369170	0.0220528974502542	+	.	gene_id "ENSMUSG00000030882.20"; transcript_id "ENSMUSG00000030882.20_tx_383"; exon_id "chr7_105369079_105369170_+"; exonnum "29"; txlen "9849";
chr7	ENSEMBL_gcm37	exon	105369079	105369170	0.0220528974502542	+	.	gene_id "ENSMUSG00000030882.20"; transcript_id "ENSMUSG00000030882.20_tx_384"; exon_id "chr7_105369079_105369170_+"; exonnum "29"; txlen "9999";
chr7	ENSEMBL_gcm37	exon	105369079	105369170	0.0219515733661008	+	.	gene_id "ENSMUSG00000030882.20"; transcript_id "ENSMUSG00000030882.20_tx_389"; exon_id "chr7_105369079_105369170_+"; exonnum "17"; txlen "7137";
chr7	ENSEMBL_gcm37	exon	105369079	105369170	0.233164272534555	+	.	gene_id "ENSMUSG00000030882.20"; transcript_id "ENSMUSG00000030882.20_tx_39"; exon_id "chr7_105369079_105369170_+"; exonnum "14"; txlen "6470";
chr7	ENSEMBL_gcm37	exon	105369079	105369170	0.0218574190912053	+	.	gene_id "ENSMUSG00000030882.20"; transcript_id "ENSMUSG00000030882.20_tx_390"; exon_id "chr7_105369079_105369170_+"; exonnum "31"; txlen "10034";
chr7	ENSEMBL_gcm37	exon	105369079	105369170	0.0218574190912053	+	.	gene_id "ENSMUSG00000030882.20"; transcript_id "ENSMUSG00000030882.20_tx_391"; exon_id "chr7_105369079_105369170_+"; exonnum "31"; txlen "10184";
chr7	ENSEMBL_gcm37	exon	105369079	105369170	0.0218574190912053	+	.	gene_id "ENSMUSG00000030882.20"; transcript_id "ENSMUSG00000030882.20_tx_392"; exon_id "chr7_105369079_105369170_+"; exonnum "32"; txlen "10218";
chr7	ENSEMBL_gcm37	exon	105369079	105369170	0.0218574190912053	+	.	gene_id "ENSMUSG00000030882.20"; transcript_id "ENSMUSG00000030882.20_tx_393"; exon_id "chr7_105369079_105369170_+"; exonnum "31"; txlen "10230";
chr7	ENSEMBL_gcm37	exon	105369079	105369170	0.0218574190912053	+	.	gene_id "ENSMUSG00000030882.20"; transcript_id "ENSMUSG00000030882.20_tx_394"; exon_id "chr7_105369079_105369170_+"; exonnum "30"; txlen "10070";
chr7	ENSEMBL_gcm37	exon	105369079	105369170	0.0218574190912053	+	.	gene_id "ENSMUSG00000030882.20"; transcript_id "ENSMUSG00000030882.20_tx_395"; exon_id "chr7_105369079_105369170_+"; exonnum "32"; txlen "10368";
chr7	ENSEMBL_gcm37	exon	105369079	105369170	0.0215113690722622	+	.	gene_id "ENSMUSG00000030882.20"; transcript_id "ENSMUSG00000030882.20_tx_397"; exon_id "chr7_105369079_105369170_+"; exonnum "15"; txlen "6803";
chr7	ENSEMBL_gcm37	exon	105369079	105369170	0.0214375568699429	+	.	gene_id "ENSMUSG00000030882.20"; transcript_id "ENSMUSG00000030882.20_tx_398"; exon_id "chr7_105369079_105369170_+"; exonnum "34"; txlen "10578";
chr7	ENSEMBL_gcm37	exon	105369079	105369170	0.0214375568699429	+	.	gene_id "ENSMUSG00000030882.20"; transcript_id "ENSMUSG00000030882.20_tx_399"; exon_id "chr7_105369079_105369170_+"; exonnum "34"; txlen "10728";
chr7	ENSEMBL_gcm37	exon	105369079	105369170	0.834506723969073	+	.	gene_id "ENSMUSG00000030882.20"; transcript_id "ENSMUSG00000030882.20_tx_4"; exon_id "chr7_105369079_105369170_+"; exonnum "16"; txlen "6979";
chr7	ENSEMBL_gcm37	exon	105369079	105369170	0.232718109369301	+	.	gene_id "ENSMUSG00000030882.20"; transcript_id "ENSMUSG00000030882.20_tx_40"; exon_id "chr7_105369079_105369170_+"; exonnum "37"; txlen "11256";
chr7	ENSEMBL_gcm37	exon	105369079	105369170	0.0209082344780925	+	.	gene_id "ENSMUSG00000030882.20"; transcript_id "ENSMUSG00000030882.20_tx_402"; exon_id "chr7_105369079_105369170_+"; exonnum "31"; txlen "10292";
chr7	ENSEMBL_gcm37	exon	105369079	105369170	0.0209082344780925	+	.	gene_id "ENSMUSG00000030882.20"; transcript_id "ENSMUSG00000030882.20_tx_403"; exon_id "chr7_105369079_105369170_+"; exonnum "32"; txlen "10418";
chr7	ENSEMBL_gcm37	exon	105369079	105369170	0.0209082344780925	+	.	gene_id "ENSMUSG00000030882.20"; transcript_id "ENSMUSG00000030882.20_tx_404"; exon_id "chr7_105369079_105369170_+"; exonnum "32"; txlen "10414";
chr7	ENSEMBL_gcm37	exon	105369079	105369170	0.0209082344780925	+	.	gene_id "ENSMUSG00000030882.20"; transcript_id "ENSMUSG00000030882.20_tx_405"; exon_id "chr7_105369079_105369170_+"; exonnum "33"; txlen "10590";
chr7	ENSEMBL_gcm37	exon	105369079	105369170	0.0209082344780925	+	.	gene_id "ENSMUSG00000030882.20"; transcript_id "ENSMUSG00000030882.20_tx_406"; exon_id "chr7_105369079_105369170_+"; exonnum "34"; txlen "10566";
chr7	ENSEMBL_gcm37	exon	105369079	105369170	0.0209082344780925	+	.	gene_id "ENSMUSG00000030882.20"; transcript_id "ENSMUSG00000030882.20_tx_407"; exon_id "chr7_105369079_105369170_+"; exonnum "34"; txlen "10716";
chr7	ENSEMBL_gcm37	exon	105369079	105369170	0.230379365556427	+	.	gene_id "ENSMUSG00000030882.20"; transcript_id "ENSMUSG00000030882.20_tx_41"; exon_id "chr7_105369079_105369170_+"; exonnum "15"; txlen "6726";
chr7	ENSEMBL_gcm37	exon	105369079	105369170	0.0207866775961002	+	.	gene_id "ENSMUSG00000030882.20"; transcript_id "ENSMUSG00000030882.20_tx_413"; exon_id "chr7_105369079_105369170_+"; exonnum "15"; txlen "6623";
chr7	ENSEMBL_gcm37	exon	105369079	105369170	0.0207866775961002	+	.	gene_id "ENSMUSG00000030882.20"; transcript_id "ENSMUSG00000030882.20_tx_414"; exon_id "chr7_105369079_105369170_+"; exonnum "15"; txlen "6773";
chr7	ENSEMBL_gcm37	exon	105369079	105369170	0.0207866775961002	+	.	gene_id "ENSMUSG00000030882.20"; transcript_id "ENSMUSG00000030882.20_tx_415"; exon_id "chr7_105369079_105369170_+"; exonnum "16"; txlen "6807";
chr7	ENSEMBL_gcm37	exon	105369079	105369170	0.0207866775961002	+	.	gene_id "ENSMUSG00000030882.20"; transcript_id "ENSMUSG00000030882.20_tx_416"; exon_id "chr7_105369079_105369170_+"; exonnum "16"; txlen "6957";
chr7	ENSEMBL_gcm37	exon	105369079	105369170	0.0207866775961002	+	.	gene_id "ENSMUSG00000030882.20"; transcript_id "ENSMUSG00000030882.20_tx_417"; exon_id "chr7_105369079_105369170_+"; exonnum "14"; txlen "6659";
chr7	ENSEMBL_gcm37	exon	105369079	105369170	0.0207866775961002	+	.	gene_id "ENSMUSG00000030882.20"; transcript_id "ENSMUSG00000030882.20_tx_418"; exon_id "chr7_105369079_105369170_+"; exonnum "16"; txlen "6952";
chr7	ENSEMBL_gcm37	exon	105369079	105369170	0.0207866775961002	+	.	gene_id "ENSMUSG00000030882.20"; transcript_id "ENSMUSG00000030882.20_tx_419"; exon_id "chr7_105369079_105369170_+"; exonnum "15"; txlen "6850";
chr7	ENSEMBL_gcm37	exon	105369079	105369170	0.229385536916185	+	.	gene_id "ENSMUSG00000030882.20"; transcript_id "ENSMUSG00000030882.20_tx_42"; exon_id "chr7_105369079_105369170_+"; exonnum "14"; txlen "6620";
chr7	ENSEMBL_gcm37	exon	105369079	105369170	0.0207866775961002	+	.	gene_id "ENSMUSG00000030882.20"; transcript_id "ENSMUSG00000030882.20_tx_420"; exon_id "chr7_105369079_105369170_+"; exonnum "17"; txlen "7136";
chr7	ENSEMBL_gcm37	exon	105369079	105369170	0.0207866775961002	+	.	gene_id "ENSMUSG00000030882.20"; transcript_id "ENSMUSG00000030882.20_tx_421"; exon_id "chr7_105369079_105369170_+"; exonnum "16"; txlen "7034";
chr7	ENSEMBL_gcm37	exon	105369079	105369170	0.0207866775961002	+	.	gene_id "ENSMUSG00000030882.20"; transcript_id "ENSMUSG00000030882.20_tx_422"; exon_id "chr7_105369079_105369170_+"; exonnum "15"; txlen "6700";
chr7	ENSEMBL_gcm37	exon	105369079	105369170	0.020572199525231	+	.	gene_id "ENSMUSG00000030882.20"; transcript_id "ENSMUSG00000030882.20_tx_423"; exon_id "chr7_105369079_105369170_+"; exonnum "39"; txlen "11584";
chr7	ENSEMBL_gcm37	exon	105369079	105369170	0.0204096570185159	+	.	gene_id "ENSMUSG00000030882.20"; transcript_id "ENSMUSG00000030882.20_tx_424"; exon_id "chr7_105369079_105369170_+"; exonnum "30"; txlen "9994";
chr7	ENSEMBL_gcm37	exon	105369079	105369170	0.0203973141658241	+	.	gene_id "ENSMUSG00000030882.20"; transcript_id "ENSMUSG00000030882.20_tx_425"; exon_id "chr7_105369079_105369170_+"; exonnum "33"; txlen "10530";
chr7	ENSEMBL_gcm37	exon	105369079	105369170	0.0203973141658241	+	.	gene_id "ENSMUSG00000030882.20"; transcript_id "ENSMUSG00000030882.20_tx_426"; exon_id "chr7_105369079_105369170_+"; exonnum "31"; txlen "10232";
chr7	ENSEMBL_gcm37	exon	105369079	105369170	0.0203973141658241	+	.	gene_id "ENSMUSG00000030882.20"; transcript_id "ENSMUSG00000030882.20_tx_427"; exon_id "chr7_105369079_105369170_+"; exonnum "33"; txlen "10380";
chr7	ENSEMBL_gcm37	exon	105369079	105369170	0.0203973141658241	+	.	gene_id "ENSMUSG00000030882.20"; transcript_id "ENSMUSG00000030882.20_tx_428"; exon_id "chr7_105369079_105369170_+"; exonnum "34"; txlen "10713";
chr7	ENSEMBL_gcm37	exon	105369079	105369170	0.0203973141658241	+	.	gene_id "ENSMUSG00000030882.20"; transcript_id "ENSMUSG00000030882.20_tx_429"; exon_id "chr7_105369079_105369170_+"; exonnum "34"; txlen "10656";
chr7	ENSEMBL_gcm37	exon	105369079	105369170	0.226186182996491	+	.	gene_id "ENSMUSG00000030882.20"; transcript_id "ENSMUSG00000030882.20_tx_43"; exon_id "chr7_105369079_105369170_+"; exonnum "14"; txlen "6762";
chr7	ENSEMBL_gcm37	exon	105369079	105369170	0.0203973141658241	+	.	gene_id "ENSMUSG00000030882.20"; transcript_id "ENSMUSG00000030882.20_tx_430"; exon_id "chr7_105369079_105369170_+"; exonnum "31"; txlen "10082";
chr7	ENSEMBL_gcm37	exon	105369079	105369170	0.0203973141658241	+	.	gene_id "ENSMUSG00000030882.20"; transcript_id "ENSMUSG00000030882.20_tx_431"; exon_id "chr7_105369079_105369170_+"; exonnum "34"; txlen "10563";
chr7	ENSEMBL_gcm37	exon	105369079	105369170	0.0203973141658241	+	.	gene_id "ENSMUSG00000030882.20"; transcript_id "ENSMUSG00000030882.20_tx_432"; exon_id "chr7_105369079_105369170_+"; exonnum "32"; txlen "10276";
chr7	ENSEMBL_gcm37	exon	105369079	105369170	0.0203973141658241	+	.	gene_id "ENSMUSG00000030882.20"; transcript_id "ENSMUSG00000030882.20_tx_433"; exon_id "chr7_105369079_105369170_+"; exonnum "34"; txlen "10506";
chr7	ENSEMBL_gcm37	exon	105369079	105369170	0.0203973141658241	+	.	gene_id "ENSMUSG00000030882.20"; transcript_id "ENSMUSG00000030882.20_tx_434"; exon_id "chr7_105369079_105369170_+"; exonnum "35"; txlen "10757";
chr7	ENSEMBL_gcm37	exon	105369079	105369170	0.0203626317488227	+	.	gene_id "ENSMUSG00000030882.20"; transcript_id "ENSMUSG00000030882.20_tx_435"; exon_id "chr7_105369079_105369170_+"; exonnum "13"; txlen "6570";
chr7	ENSEMBL_gcm37	exon	105369079	105369170	0.0203626317488227	+	.	gene_id "ENSMUSG00000030882.20"; transcript_id "ENSMUSG00000030882.20_tx_436"; exon_id "chr7_105369079_105369170_+"; exonnum "13"; txlen "6420";
chr7	ENSEMBL_gcm37	exon	105369079	105369170	0.0203626317488227	+	.	gene_id "ENSMUSG00000030882.20"; transcript_id "ENSMUSG00000030882.20_tx_437"; exon_id "chr7_105369079_105369170_+"; exonnum "14"; txlen "6736";
chr7	ENSEMBL_gcm37	exon	105369079	105369170	0.0203626317488227	+	.	gene_id "ENSMUSG00000030882.20"; transcript_id "ENSMUSG00000030882.20_tx_438"; exon_id "chr7_105369079_105369170_+"; exonnum "14"; txlen "6586";
chr7	ENSEMBL_gcm37	exon	105369079	105369170	0.0203626317488227	+	.	gene_id "ENSMUSG00000030882.20"; transcript_id "ENSMUSG00000030882.20_tx_439"; exon_id "chr7_105369079_105369170_+"; exonnum "16"; txlen "6763";
chr7	ENSEMBL_gcm37	exon	105369079	105369170	0.220933294259106	+	.	gene_id "ENSMUSG00000030882.20"; transcript_id "ENSMUSG00000030882.20_tx_44"; exon_id "chr7_105369079_105369170_+"; exonnum "15"; txlen "6654";
chr7	ENSEMBL_gcm37	exon	105369079	105369170	0.0203626317488227	+	.	gene_id "ENSMUSG00000030882.20"; transcript_id "ENSMUSG00000030882.20_tx_440"; exon_id "chr7_105369079_105369170_+"; exonnum "17"; txlen "6962";
chr7	ENSEMBL_gcm37	exon	105369079	105369170	0.0202574263649468	+	.	gene_id "ENSMUSG00000030882.20"; transcript_id "ENSMUSG00000030882.20_tx_441"; exon_id "chr7_105369079_105369170_+"; exonnum "36"; txlen "10944";
chr7	ENSEMBL_gcm37	exon	105369079	105369170	0.0201933043489818	+	.	gene_id "ENSMUSG00000030882.20"; transcript_id "ENSMUSG00000030882.20_tx_442"; exon_id "chr7_105369079_105369170_+"; exonnum "19"; txlen "7492";
chr7	ENSEMBL_gcm37	exon	105369079	105369170	0.0201271757619985	+	.	gene_id "ENSMUSG00000030882.20"; transcript_id "ENSMUSG00000030882.20_tx_445"; exon_id "chr7_105369079_105369170_+"; exonnum "19"; txlen "7359";
chr7	ENSEMBL_gcm37	exon	105369079	105369170	0.0200901771717785	+	.	gene_id "ENSMUSG00000030882.20"; transcript_id "ENSMUSG00000030882.20_tx_446"; exon_id "chr7_105369079_105369170_+"; exonnum "37"; txlen "10427";
chr7	ENSEMBL_gcm37	exon	105369079	105369170	0.0199158120703952	+	.	gene_id "ENSMUSG00000030882.20"; transcript_id "ENSMUSG00000030882.20_tx_447"; exon_id "chr7_105369079_105369170_+"; exonnum "35"; txlen "10194";
chr7	ENSEMBL_gcm37	exon	105369079	105369170	0.0199158120703952	+	.	gene_id "ENSMUSG00000030882.20"; transcript_id "ENSMUSG00000030882.20_tx_448"; exon_id "chr7_105369079_105369170_+"; exonnum "35"; txlen "10255";
chr7	ENSEMBL_gcm37	exon	105369079	105369170	0.0196014399805559	+	.	gene_id "ENSMUSG00000030882.20"; transcript_id "ENSMUSG00000030882.20_tx_449"; exon_id "chr7_105369079_105369170_+"; exonnum "36"; txlen "10907";
chr7	ENSEMBL_gcm37	exon	105369079	105369170	0.218592357739193	+	.	gene_id "ENSMUSG00000030882.20"; transcript_id "ENSMUSG00000030882.20_tx_45"; exon_id "chr7_105369079_105369170_+"; exonnum "36"; txlen "11033";
chr7	ENSEMBL_gcm37	exon	105369079	105369170	0.0193452391488155	+	.	gene_id "ENSMUSG00000030882.20"; transcript_id "ENSMUSG00000030882.20_tx_450"; exon_id "chr7_105369079_105369170_+"; exonnum "32"; txlen "10447";
chr7	ENSEMBL_gcm37	exon	105369079	105369170	0.0193452391488155	+	.	gene_id "ENSMUSG00000030882.20"; transcript_id "ENSMUSG00000030882.20_tx_451"; exon_id "chr7_105369079_105369170_+"; exonnum "33"; txlen "10626";
chr7	ENSEMBL_gcm37	exon	105369079	105369170	0.0193452391488155	+	.	gene_id "ENSMUSG00000030882.20"; transcript_id "ENSMUSG00000030882.20_tx_452"; exon_id "chr7_105369079_105369170_+"; exonnum "34"; txlen "10793";
chr7	ENSEMBL_gcm37	exon	105369079	105369170	0.0193452391488155	+	.	gene_id "ENSMUSG00000030882.20"; transcript_id "ENSMUSG00000030882.20_tx_453"; exon_id "chr7_105369079_105369170_+"; exonnum "35"; txlen "10976";
chr7	ENSEMBL_gcm37	exon	105369079	105369170	0.0193452391488155	+	.	gene_id "ENSMUSG00000030882.20"; transcript_id "ENSMUSG00000030882.20_tx_454"; exon_id "chr7_105369079_105369170_+"; exonnum "36"; txlen "11126";
chr7	ENSEMBL_gcm37	exon	105369079	105369170	0.0189897226386748	+	.	gene_id "ENSMUSG00000030882.20"; transcript_id "ENSMUSG00000030882.20_tx_455"; exon_id "chr7_105369079_105369170_+"; exonnum "40"; txlen "11698";
chr7	ENSEMBL_gcm37	exon	105369079	105369170	0.0189720728304979	+	.	gene_id "ENSMUSG00000030882.20"; transcript_id "ENSMUSG00000030882.20_tx_456"; exon_id "chr7_105369079_105369170_+"; exonnum "35"; txlen "10922";
chr7	ENSEMBL_gcm37	exon	105369079	105369170	0.01895769040854	+	.	gene_id "ENSMUSG00000030882.20"; transcript_id "ENSMUSG00000030882.20_tx_457"; exon_id "chr7_105369079_105369170_+"; exonnum "18"; txlen "7431";
chr7	ENSEMBL_gcm37	exon	105369079	105369170	0.01895769040854	+	.	gene_id "ENSMUSG00000030882.20"; transcript_id "ENSMUSG00000030882.20_tx_458"; exon_id "chr7_105369079_105369170_+"; exonnum "17"; txlen "7247";
chr7	ENSEMBL_gcm37	exon	105369079	105369170	0.01895769040854	+	.	gene_id "ENSMUSG00000030882.20"; transcript_id "ENSMUSG00000030882.20_tx_459"; exon_id "chr7_105369079_105369170_+"; exonnum "16"; txlen "7133";
chr7	ENSEMBL_gcm37	exon	105369079	105369170	0.214908900000636	+	.	gene_id "ENSMUSG00000030882.20"; transcript_id "ENSMUSG00000030882.20_tx_46"; exon_id "chr7_105369079_105369170_+"; exonnum "37"; txlen "11183";
chr7	ENSEMBL_gcm37	exon	105369079	105369170	0.01895769040854	+	.	gene_id "ENSMUSG00000030882.20"; transcript_id "ENSMUSG00000030882.20_tx_460"; exon_id "chr7_105369079_105369170_+"; exonnum "18"; txlen "7281";
chr7	ENSEMBL_gcm37	exon	105369079	105369170	0.01895769040854	+	.	gene_id "ENSMUSG00000030882.20"; transcript_id "ENSMUSG00000030882.20_tx_461"; exon_id "chr7_105369079_105369170_+"; exonnum "17"; txlen "7097";
chr7	ENSEMBL_gcm37	exon	105369079	105369170	0.01895769040854	+	.	gene_id "ENSMUSG00000030882.20"; transcript_id "ENSMUSG00000030882.20_tx_462"; exon_id "chr7_105369079_105369170_+"; exonnum "16"; txlen "6983";
chr7	ENSEMBL_gcm37	exon	105369079	105369170	0.0189024835287893	+	.	gene_id "ENSMUSG00000030882.20"; transcript_id "ENSMUSG00000030882.20_tx_463"; exon_id "chr7_105369079_105369170_+"; exonnum "27"; txlen "9563";
chr7	ENSEMBL_gcm37	exon	105369079	105369170	0.0186906066255645	+	.	gene_id "ENSMUSG00000030882.20"; transcript_id "ENSMUSG00000030882.20_tx_464"; exon_id "chr7_105369079_105369170_+"; exonnum "36"; txlen "10849";
chr7	ENSEMBL_gcm37	exon	105369079	105369170	0.0184803349296068	+	.	gene_id "ENSMUSG00000030882.20"; transcript_id "ENSMUSG00000030882.20_tx_465"; exon_id "chr7_105369079_105369170_+"; exonnum "30"; txlen "10159";
chr7	ENSEMBL_gcm37	exon	105369079	105369170	0.0183111091338663	+	.	gene_id "ENSMUSG00000030882.20"; transcript_id "ENSMUSG00000030882.20_tx_466"; exon_id "chr7_105369079_105369170_+"; exonnum "36"; txlen "10910";
chr7	ENSEMBL_gcm37	exon	105369079	105369170	0.0180661925468728	+	.	gene_id "ENSMUSG00000030882.20"; transcript_id "ENSMUSG00000030882.20_tx_474"; exon_id "chr7_105369079_105369170_+"; exonnum "34"; txlen "10635";
chr7	ENSEMBL_gcm37	exon	105369079	105369170	0.0180393934532961	+	.	gene_id "ENSMUSG00000030882.20"; transcript_id "ENSMUSG00000030882.20_tx_475"; exon_id "chr7_105369079_105369170_+"; exonnum "18"; txlen "7209";
chr7	ENSEMBL_gcm37	exon	105369079	105369170	0.0180393934532961	+	.	gene_id "ENSMUSG00000030882.20"; transcript_id "ENSMUSG00000030882.20_tx_476"; exon_id "chr7_105369079_105369170_+"; exonnum "17"; txlen "7025";
chr7	ENSEMBL_gcm37	exon	105369079	105369170	0.0180385567190052	+	.	gene_id "ENSMUSG00000030882.20"; transcript_id "ENSMUSG00000030882.20_tx_477"; exon_id "chr7_105369079_105369170_+"; exonnum "35"; txlen "10968";
chr7	ENSEMBL_gcm37	exon	105369079	105369170	0.0174267154588654	+	.	gene_id "ENSMUSG00000030882.20"; transcript_id "ENSMUSG00000030882.20_tx_478"; exon_id "chr7_105369079_105369170_+"; exonnum "16"; txlen "6992";
chr7	ENSEMBL_gcm37	exon	105369079	105369170	0.0174072457521185	+	.	gene_id "ENSMUSG00000030882.20"; transcript_id "ENSMUSG00000030882.20_tx_479"; exon_id "chr7_105369079_105369170_+"; exonnum "38"; txlen "11350";
chr7	ENSEMBL_gcm37	exon	105369079	105369170	0.201147711191787	+	.	gene_id "ENSMUSG00000030882.20"; transcript_id "ENSMUSG00000030882.20_tx_48"; exon_id "chr7_105369079_105369170_+"; exonnum "16"; txlen "6894";
chr7	ENSEMBL_gcm37	exon	105369079	105369170	0.0174072457521185	+	.	gene_id "ENSMUSG00000030882.20"; transcript_id "ENSMUSG00000030882.20_tx_480"; exon_id "chr7_105369079_105369170_+"; exonnum "39"; txlen "11557";
chr7	ENSEMBL_gcm37	exon	105369079	105369170	0.0174072457521185	+	.	gene_id "ENSMUSG00000030882.20"; transcript_id "ENSMUSG00000030882.20_tx_481"; exon_id "chr7_105369079_105369170_+"; exonnum "39"; txlen "11499";
chr7	ENSEMBL_gcm37	exon	105369079	105369170	0.0174072457521185	+	.	gene_id "ENSMUSG00000030882.20"; transcript_id "ENSMUSG00000030882.20_tx_482"; exon_id "chr7_105369079_105369170_+"; exonnum "40"; txlen "11683";
chr7	ENSEMBL_gcm37	exon	105369079	105369170	0.0174072457521185	+	.	gene_id "ENSMUSG00000030882.20"; transcript_id "ENSMUSG00000030882.20_tx_483"; exon_id "chr7_105369079_105369170_+"; exonnum "38"; txlen "11529";
chr7	ENSEMBL_gcm37	exon	105369079	105369170	0.0174072457521185	+	.	gene_id "ENSMUSG00000030882.20"; transcript_id "ENSMUSG00000030882.20_tx_484"; exon_id "chr7_105369079_105369170_+"; exonnum "39"; txlen "11728";
chr7	ENSEMBL_gcm37	exon	105369079	105369170	0.0174072457521185	+	.	gene_id "ENSMUSG00000030882.20"; transcript_id "ENSMUSG00000030882.20_tx_485"; exon_id "chr7_105369079_105369170_+"; exonnum "40"; txlen "11533";
chr7	ENSEMBL_gcm37	exon	105369079	105369170	0.0174072457521185	+	.	gene_id "ENSMUSG00000030882.20"; transcript_id "ENSMUSG00000030882.20_tx_486"; exon_id "chr7_105369079_105369170_+"; exonnum "42"; txlen "12228";
chr7	ENSEMBL_gcm37	exon	105369079	105369170	0.0173592376721203	+	.	gene_id "ENSMUSG00000030882.20"; transcript_id "ENSMUSG00000030882.20_tx_487"; exon_id "chr7_105369079_105369170_+"; exonnum "36"; txlen "10277";
chr7	ENSEMBL_gcm37	exon	105369079	105369170	0.196133248544219	+	.	gene_id "ENSMUSG00000030882.20"; transcript_id "ENSMUSG00000030882.20_tx_49"; exon_id "chr7_105369079_105369170_+"; exonnum "16"; txlen "6910";
chr7	ENSEMBL_gcm37	exon	105369079	105369170	0.0171462594921269	+	.	gene_id "ENSMUSG00000030882.20"; transcript_id "ENSMUSG00000030882.20_tx_492"; exon_id "chr7_105369079_105369170_+"; exonnum "14"; txlen "6631";
chr7	ENSEMBL_gcm37	exon	105369079	105369170	0.017114945723404	+	.	gene_id "ENSMUSG00000030882.20"; transcript_id "ENSMUSG00000030882.20_tx_493"; exon_id "chr7_105369079_105369170_+"; exonnum "40"; txlen "11741";
chr7	ENSEMBL_gcm37	exon	105369079	105369170	0.0170072816695365	+	.	gene_id "ENSMUSG00000030882.20"; transcript_id "ENSMUSG00000030882.20_tx_494"; exon_id "chr7_105369079_105369170_+"; exonnum "13"; txlen "6496";
chr7	ENSEMBL_gcm37	exon	105369079	105369170	0.0165745968507889	+	.	gene_id "ENSMUSG00000030882.20"; transcript_id "ENSMUSG00000030882.20_tx_495"; exon_id "chr7_105369079_105369170_+"; exonnum "37"; txlen "10977";
chr7	ENSEMBL_gcm37	exon	105369079	105369170	0.0165626380219172	+	.	gene_id "ENSMUSG00000030882.20"; transcript_id "ENSMUSG00000030882.20_tx_496"; exon_id "chr7_105369079_105369170_+"; exonnum "18"; txlen "7142";
chr7	ENSEMBL_gcm37	exon	105369079	105369170	0.016499456751826	+	.	gene_id "ENSMUSG00000030882.20"; transcript_id "ENSMUSG00000030882.20_tx_497"; exon_id "chr7_105369079_105369170_+"; exonnum "34"; txlen "10594";
chr7	ENSEMBL_gcm37	exon	105369079	105369170	0.016499456751826	+	.	gene_id "ENSMUSG00000030882.20"; transcript_id "ENSMUSG00000030882.20_tx_498"; exon_id "chr7_105369079_105369170_+"; exonnum "34"; txlen "10686";
chr7	ENSEMBL_gcm37	exon	105369079	105369170	0.016499456751826	+	.	gene_id "ENSMUSG00000030882.20"; transcript_id "ENSMUSG00000030882.20_tx_499"; exon_id "chr7_105369079_105369170_+"; exonnum "35"; txlen "10720";
chr7	ENSEMBL_gcm37	exon	105369079	105369170	0.799284475250835	+	.	gene_id "ENSMUSG00000030882.20"; transcript_id "ENSMUSG00000030882.20_tx_5"; exon_id "chr7_105369079_105369170_+"; exonnum "17"; txlen "7013";
chr7	ENSEMBL_gcm37	exon	105369079	105369170	0.189899780360573	+	.	gene_id "ENSMUSG00000030882.20"; transcript_id "ENSMUSG00000030882.20_tx_50"; exon_id "chr7_105369079_105369170_+"; exonnum "37"; txlen "11198";
chr7	ENSEMBL_gcm37	exon	105369079	105369170	0.016499456751826	+	.	gene_id "ENSMUSG00000030882.20"; transcript_id "ENSMUSG00000030882.20_tx_500"; exon_id "chr7_105369079_105369170_+"; exonnum "33"; txlen "10606";
chr7	ENSEMBL_gcm37	exon	105369079	105369170	0.016499456751826	+	.	gene_id "ENSMUSG00000030882.20"; transcript_id "ENSMUSG00000030882.20_tx_501"; exon_id "chr7_105369079_105369170_+"; exonnum "34"; txlen "10582";
chr7	ENSEMBL_gcm37	exon	105369079	105369170	0.0164849546967353	+	.	gene_id "ENSMUSG00000030882.20"; transcript_id "ENSMUSG00000030882.20_tx_502"; exon_id "chr7_105369079_105369170_+"; exonnum "18"; txlen "7541";
chr7	ENSEMBL_gcm37	exon	105369079	105369170	0.0162001266431995	+	.	gene_id "ENSMUSG00000030882.20"; transcript_id "ENSMUSG00000030882.20_tx_503"; exon_id "chr7_105369079_105369170_+"; exonnum "35"; txlen "10790";
chr7	ENSEMBL_gcm37	exon	105369079	105369170	0.0161917538123194	+	.	gene_id "ENSMUSG00000030882.20"; transcript_id "ENSMUSG00000030882.20_tx_504"; exon_id "chr7_105369079_105369170_+"; exonnum "36"; txlen "10934";
chr7	ENSEMBL_gcm37	exon	105369079	105369170	0.0161761617162181	+	.	gene_id "ENSMUSG00000030882.20"; transcript_id "ENSMUSG00000030882.20_tx_505"; exon_id "chr7_105369079_105369170_+"; exonnum "33"; txlen "10540";
chr7	ENSEMBL_gcm37	exon	105369079	105369170	0.0161761617162181	+	.	gene_id "ENSMUSG00000030882.20"; transcript_id "ENSMUSG00000030882.20_tx_506"; exon_id "chr7_105369079_105369170_+"; exonnum "33"; txlen "10436";
chr7	ENSEMBL_gcm37	exon	105369079	105369170	0.0161761617162181	+	.	gene_id "ENSMUSG00000030882.20"; transcript_id "ENSMUSG00000030882.20_tx_507"; exon_id "chr7_105369079_105369170_+"; exonnum "34"; txlen "10562";
chr7	ENSEMBL_gcm37	exon	105369079	105369170	0.0161284053961889	+	.	gene_id "ENSMUSG00000030882.20"; transcript_id "ENSMUSG00000030882.20_tx_508"; exon_id "chr7_105369079_105369170_+"; exonnum "36"; txlen "11001";
chr7	ENSEMBL_gcm37	exon	105369079	105369170	0.186860907905293	+	.	gene_id "ENSMUSG00000030882.20"; transcript_id "ENSMUSG00000030882.20_tx_51"; exon_id "chr7_105369079_105369170_+"; exonnum "36"; txlen "11106";
chr7	ENSEMBL_gcm37	exon	105369079	105369170	0.0159350565056031	+	.	gene_id "ENSMUSG00000030882.20"; transcript_id "ENSMUSG00000030882.20_tx_510"; exon_id "chr7_105369079_105369170_+"; exonnum "30"; txlen "9818";
chr7	ENSEMBL_gcm37	exon	105369079	105369170	0.0159350565056031	+	.	gene_id "ENSMUSG00000030882.20"; transcript_id "ENSMUSG00000030882.20_tx_511"; exon_id "chr7_105369079_105369170_+"; exonnum "30"; txlen "9968";
chr7	ENSEMBL_gcm37	exon	105369079	105369170	0.0159350565056031	+	.	gene_id "ENSMUSG00000030882.20"; transcript_id "ENSMUSG00000030882.20_tx_512"; exon_id "chr7_105369079_105369170_+"; exonnum "31"; txlen "10002";
chr7	ENSEMBL_gcm37	exon	105369079	105369170	0.0159350565056031	+	.	gene_id "ENSMUSG00000030882.20"; transcript_id "ENSMUSG00000030882.20_tx_513"; exon_id "chr7_105369079_105369170_+"; exonnum "31"; txlen "10152";
chr7	ENSEMBL_gcm37	exon	105369079	105369170	0.015650003127355	+	.	gene_id "ENSMUSG00000030882.20"; transcript_id "ENSMUSG00000030882.20_tx_514"; exon_id "chr7_105369079_105369170_+"; exonnum "35"; txlen "10893";
chr7	ENSEMBL_gcm37	exon	105369079	105369170	0.015650003127355	+	.	gene_id "ENSMUSG00000030882.20"; transcript_id "ENSMUSG00000030882.20_tx_515"; exon_id "chr7_105369079_105369170_+"; exonnum "35"; txlen "10958";
chr7	ENSEMBL_gcm37	exon	105369079	105369170	0.015650003127355	+	.	gene_id "ENSMUSG00000030882.20"; transcript_id "ENSMUSG00000030882.20_tx_516"; exon_id "chr7_105369079_105369170_+"; exonnum "36"; txlen "10922";
chr7	ENSEMBL_gcm37	exon	105369079	105369170	0.0152837073069546	+	.	gene_id "ENSMUSG00000030882.20"; transcript_id "ENSMUSG00000030882.20_tx_517"; exon_id "chr7_105369079_105369170_+"; exonnum "16"; txlen "6987";
chr7	ENSEMBL_gcm37	exon	105369079	105369170	0.184594469441835	+	.	gene_id "ENSMUSG00000030882.20"; transcript_id "ENSMUSG00000030882.20_tx_52"; exon_id "chr7_105369079_105369170_+"; exonnum "15"; txlen "6804";
chr7	ENSEMBL_gcm37	exon	105369079	105369170	0.0148393115202535	+	.	gene_id "ENSMUSG00000030882.20"; transcript_id "ENSMUSG00000030882.20_tx_522"; exon_id "chr7_105369079_105369170_+"; exonnum "20"; txlen "7868";
chr7	ENSEMBL_gcm37	exon	105369079	105369170	0.0148393115202535	+	.	gene_id "ENSMUSG00000030882.20"; transcript_id "ENSMUSG00000030882.20_tx_523"; exon_id "chr7_105369079_105369170_+"; exonnum "19"; txlen "7684";
chr7	ENSEMBL_gcm37	exon	105369079	105369170	0.0148393115202535	+	.	gene_id "ENSMUSG00000030882.20"; transcript_id "ENSMUSG00000030882.20_tx_524"; exon_id "chr7_105369079_105369170_+"; exonnum "21"; txlen "7868";
chr7	ENSEMBL_gcm37	exon	105369079	105369170	0.014777737993188	+	.	gene_id "ENSMUSG00000030882.20"; transcript_id "ENSMUSG00000030882.20_tx_525"; exon_id "chr7_105369079_105369170_+"; exonnum "33"; txlen "10563";
chr7	ENSEMBL_gcm37	exon	105369079	105369170	0.014777737993188	+	.	gene_id "ENSMUSG00000030882.20"; transcript_id "ENSMUSG00000030882.20_tx_526"; exon_id "chr7_105369079_105369170_+"; exonnum "34"; txlen "10597";
chr7	ENSEMBL_gcm37	exon	105369079	105369170	0.014777737993188	+	.	gene_id "ENSMUSG00000030882.20"; transcript_id "ENSMUSG00000030882.20_tx_527"; exon_id "chr7_105369079_105369170_+"; exonnum "34"; txlen "10747";
chr7	ENSEMBL_gcm37	exon	105369079	105369170	0.014777737993188	+	.	gene_id "ENSMUSG00000030882.20"; transcript_id "ENSMUSG00000030882.20_tx_528"; exon_id "chr7_105369079_105369170_+"; exonnum "34"; txlen "10762";
chr7	ENSEMBL_gcm37	exon	105369079	105369170	0.014777737993188	+	.	gene_id "ENSMUSG00000030882.20"; transcript_id "ENSMUSG00000030882.20_tx_529"; exon_id "chr7_105369079_105369170_+"; exonnum "35"; txlen "10946";
chr7	ENSEMBL_gcm37	exon	105369079	105369170	0.178957984133917	+	.	gene_id "ENSMUSG00000030882.20"; transcript_id "ENSMUSG00000030882.20_tx_53"; exon_id "chr7_105369079_105369170_+"; exonnum "15"; txlen "6876";
chr7	ENSEMBL_gcm37	exon	105369079	105369170	0.014777737993188	+	.	gene_id "ENSMUSG00000030882.20"; transcript_id "ENSMUSG00000030882.20_tx_530"; exon_id "chr7_105369079_105369170_+"; exonnum "32"; txlen "10425";
chr7	ENSEMBL_gcm37	exon	105369079	105369170	0.014777737993188	+	.	gene_id "ENSMUSG00000030882.20"; transcript_id "ENSMUSG00000030882.20_tx_531"; exon_id "chr7_105369079_105369170_+"; exonnum "33"; txlen "10459";
chr7	ENSEMBL_gcm37	exon	105369079	105369170	0.014777737993188	+	.	gene_id "ENSMUSG00000030882.20"; transcript_id "ENSMUSG00000030882.20_tx_532"; exon_id "chr7_105369079_105369170_+"; exonnum "37"; txlen "11097";
chr7	ENSEMBL_gcm37	exon	105369079	105369170	0.014777737993188	+	.	gene_id "ENSMUSG00000030882.20"; transcript_id "ENSMUSG00000030882.20_tx_533"; exon_id "chr7_105369079_105369170_+"; exonnum "33"; txlen "10609";
chr7	ENSEMBL_gcm37	exon	105369079	105369170	0.014777737993188	+	.	gene_id "ENSMUSG00000030882.20"; transcript_id "ENSMUSG00000030882.20_tx_534"; exon_id "chr7_105369079_105369170_+"; exonnum "37"; txlen "11247";
chr7	ENSEMBL_gcm37	exon	105369079	105369170	0.014777737993188	+	.	gene_id "ENSMUSG00000030882.20"; transcript_id "ENSMUSG00000030882.20_tx_535"; exon_id "chr7_105369079_105369170_+"; exonnum "33"; txlen "9942";
chr7	ENSEMBL_gcm37	exon	105369079	105369170	0.014777737993188	+	.	gene_id "ENSMUSG00000030882.20"; transcript_id "ENSMUSG00000030882.20_tx_536"; exon_id "chr7_105369079_105369170_+"; exonnum "34"; txlen "10808";
chr7	ENSEMBL_gcm37	exon	105369079	105369170	0.014777737993188	+	.	gene_id "ENSMUSG00000030882.20"; transcript_id "ENSMUSG00000030882.20_tx_537"; exon_id "chr7_105369079_105369170_+"; exonnum "34"; txlen "10141";
chr7	ENSEMBL_gcm37	exon	105369079	105369170	0.014777737993188	+	.	gene_id "ENSMUSG00000030882.20"; transcript_id "ENSMUSG00000030882.20_tx_538"; exon_id "chr7_105369079_105369170_+"; exonnum "13"; txlen "6459";
chr7	ENSEMBL_gcm37	exon	105369079	105369170	0.014777737993188	+	.	gene_id "ENSMUSG00000030882.20"; transcript_id "ENSMUSG00000030882.20_tx_539"; exon_id "chr7_105369079_105369170_+"; exonnum "13"; txlen "6609";
chr7	ENSEMBL_gcm37	exon	105369079	105369170	0.17803333521741	+	.	gene_id "ENSMUSG00000030882.20"; transcript_id "ENSMUSG00000030882.20_tx_54"; exon_id "chr7_105369079_105369170_+"; exonnum "31"; txlen "10097";
chr7	ENSEMBL_gcm37	exon	105369079	105369170	0.014777737993188	+	.	gene_id "ENSMUSG00000030882.20"; transcript_id "ENSMUSG00000030882.20_tx_540"; exon_id "chr7_105369079_105369170_+"; exonnum "14"; txlen "6643";
chr7	ENSEMBL_gcm37	exon	105369079	105369170	0.014777737993188	+	.	gene_id "ENSMUSG00000030882.20"; transcript_id "ENSMUSG00000030882.20_tx_541"; exon_id "chr7_105369079_105369170_+"; exonnum "36"; txlen "11109";
chr7	ENSEMBL_gcm37	exon	105369079	105369170	0.014777737993188	+	.	gene_id "ENSMUSG00000030882.20"; transcript_id "ENSMUSG00000030882.20_tx_542"; exon_id "chr7_105369079_105369170_+"; exonnum "32"; txlen "9804";
chr7	ENSEMBL_gcm37	exon	105369079	105369170	0.014777737993188	+	.	gene_id "ENSMUSG00000030882.20"; transcript_id "ENSMUSG00000030882.20_tx_543"; exon_id "chr7_105369079_105369170_+"; exonnum "14"; txlen "6793";
chr7	ENSEMBL_gcm37	exon	105369079	105369170	0.175612115928938	+	.	gene_id "ENSMUSG00000030882.20"; transcript_id "ENSMUSG00000030882.20_tx_55"; exon_id "chr7_105369079_105369170_+"; exonnum "13"; txlen "6446";
chr7	ENSEMBL_gcm37	exon	105369079	105369170	0.0145127567099589	+	.	gene_id "ENSMUSG00000030882.20"; transcript_id "ENSMUSG00000030882.20_tx_558"; exon_id "chr7_105369079_105369170_+"; exonnum "18"; txlen "7506";
chr7	ENSEMBL_gcm37	exon	105369079	105369170	0.0145127567099589	+	.	gene_id "ENSMUSG00000030882.20"; transcript_id "ENSMUSG00000030882.20_tx_559"; exon_id "chr7_105369079_105369170_+"; exonnum "16"; txlen "7208";
chr7	ENSEMBL_gcm37	exon	105369079	105369170	0.0145127567099589	+	.	gene_id "ENSMUSG00000030882.20"; transcript_id "ENSMUSG00000030882.20_tx_560"; exon_id "chr7_105369079_105369170_+"; exonnum "18"; txlen "7356";
chr7	ENSEMBL_gcm37	exon	105369079	105369170	0.0145127567099589	+	.	gene_id "ENSMUSG00000030882.20"; transcript_id "ENSMUSG00000030882.20_tx_561"; exon_id "chr7_105369079_105369170_+"; exonnum "16"; txlen "7058";
chr7	ENSEMBL_gcm37	exon	105369079	105369170	0.0144000224787807	+	.	gene_id "ENSMUSG00000030882.20"; transcript_id "ENSMUSG00000030882.20_tx_564"; exon_id "chr7_105369079_105369170_+"; exonnum "16"; txlen "6842";
chr7	ENSEMBL_gcm37	exon	105369079	105369170	0.0143174980235909	+	.	gene_id "ENSMUSG00000030882.20"; transcript_id "ENSMUSG00000030882.20_tx_565"; exon_id "chr7_105369079_105369170_+"; exonnum "18"; txlen "7570";
chr7	ENSEMBL_gcm37	exon	105369079	105369170	0.0142840363808028	+	.	gene_id "ENSMUSG00000030882.20"; transcript_id "ENSMUSG00000030882.20_tx_566"; exon_id "chr7_105369079_105369170_+"; exonnum "19"; txlen "7689";
chr7	ENSEMBL_gcm37	exon	105369079	105369170	0.0142840363808028	+	.	gene_id "ENSMUSG00000030882.20"; transcript_id "ENSMUSG00000030882.20_tx_567"; exon_id "chr7_105369079_105369170_+"; exonnum "20"; txlen "7689";
chr7	ENSEMBL_gcm37	exon	105369079	105369170	0.0140271520544714	+	.	gene_id "ENSMUSG00000030882.20"; transcript_id "ENSMUSG00000030882.20_tx_568"; exon_id "chr7_105369079_105369170_+"; exonnum "14"; txlen "6625";
chr7	ENSEMBL_gcm37	exon	105369079	105369170	0.0028360464671623	+	.	gene_id "ENSMUSG00000030882.20"; transcript_id "ENSMUSG00000030882.20_tx_569"; exon_id "chr7_105369079_105369170_+"; exonnum "42"; txlen "12225";
chr7	ENSEMBL_gcm37	exon	105369079	105369170	0.170331397066328	+	.	gene_id "ENSMUSG00000030882.20"; transcript_id "ENSMUSG00000030882.20_tx_57"; exon_id "chr7_105369079_105369170_+"; exonnum "36"; txlen "11049";
chr7	ENSEMBL_gcm37	exon	105369079	105369170	0.169856725547954	+	.	gene_id "ENSMUSG00000030882.20"; transcript_id "ENSMUSG00000030882.20_tx_58"; exon_id "chr7_105369079_105369170_+"; exonnum "32"; txlen "10373";
chr7	ENSEMBL_gcm37	exon	105369079	105369170	0.167012284648328	+	.	gene_id "ENSMUSG00000030882.20"; transcript_id "ENSMUSG00000030882.20_tx_59"; exon_id "chr7_105369079_105369170_+"; exonnum "13"; txlen "6596";
chr7	ENSEMBL_gcm37	exon	105369079	105369170	0.713880177698086	+	.	gene_id "ENSMUSG00000030882.20"; transcript_id "ENSMUSG00000030882.20_tx_6"; exon_id "chr7_105369079_105369170_+"; exonnum "18"; txlen "7346";
chr7	ENSEMBL_gcm37	exon	105369079	105369170	0.163320767308888	+	.	gene_id "ENSMUSG00000030882.20"; transcript_id "ENSMUSG00000030882.20_tx_60"; exon_id "chr7_105369079_105369170_+"; exonnum "17"; txlen "7180";
chr7	ENSEMBL_gcm37	exon	105369079	105369170	0.16123625082736	+	.	gene_id "ENSMUSG00000030882.20"; transcript_id "ENSMUSG00000030882.20_tx_61"; exon_id "chr7_105369079_105369170_+"; exonnum "31"; txlen "10247";
chr7	ENSEMBL_gcm37	exon	105369079	105369170	0.159999701019288	+	.	gene_id "ENSMUSG00000030882.20"; transcript_id "ENSMUSG00000030882.20_tx_62"; exon_id "chr7_105369079_105369170_+"; exonnum "34"; txlen "10671";
chr7	ENSEMBL_gcm37	exon	105369079	105369170	0.15652724934194	+	.	gene_id "ENSMUSG00000030882.20"; transcript_id "ENSMUSG00000030882.20_tx_63"; exon_id "chr7_105369079_105369170_+"; exonnum "33"; txlen "10545";
chr7	ENSEMBL_gcm37	exon	105369079	105369170	0.149469415716427	+	.	gene_id "ENSMUSG00000030882.20"; transcript_id "ENSMUSG00000030882.20_tx_64"; exon_id "chr7_105369079_105369170_+"; exonnum "33"; txlen "10395";
chr7	ENSEMBL_gcm37	exon	105369079	105369170	0.146183005426201	+	.	gene_id "ENSMUSG00000030882.20"; transcript_id "ENSMUSG00000030882.20_tx_65"; exon_id "chr7_105369079_105369170_+"; exonnum "12"; txlen "6241";
chr7	ENSEMBL_gcm37	exon	105369079	105369170	0.146183005426201	+	.	gene_id "ENSMUSG00000030882.20"; transcript_id "ENSMUSG00000030882.20_tx_66"; exon_id "chr7_105369079_105369170_+"; exonnum "12"; txlen "6391";
chr7	ENSEMBL_gcm37	exon	105369079	105369170	0.14542819686909	+	.	gene_id "ENSMUSG00000030882.20"; transcript_id "ENSMUSG00000030882.20_tx_67"; exon_id "chr7_105369079_105369170_+"; exonnum "37"; txlen "11033";
chr7	ENSEMBL_gcm37	exon	105369079	105369170	0.144859918050467	+	.	gene_id "ENSMUSG00000030882.20"; transcript_id "ENSMUSG00000030882.20_tx_68"; exon_id "chr7_105369079_105369170_+"; exonnum "17"; txlen "7030";
chr7	ENSEMBL_gcm37	exon	105369079	105369170	0.140136658776633	+	.	gene_id "ENSMUSG00000030882.20"; transcript_id "ENSMUSG00000030882.20_tx_69"; exon_id "chr7_105369079_105369170_+"; exonnum "37"; txlen "11244";
chr7	ENSEMBL_gcm37	exon	105369079	105369170	0.712099156681691	+	.	gene_id "ENSMUSG00000030882.20"; transcript_id "ENSMUSG00000030882.20_tx_7"; exon_id "chr7_105369079_105369170_+"; exonnum "16"; txlen "6829";
chr7	ENSEMBL_gcm37	exon	105369079	105369170	0.139199611359899	+	.	gene_id "ENSMUSG00000030882.20"; transcript_id "ENSMUSG00000030882.20_tx_70"; exon_id "chr7_105369079_105369170_+"; exonnum "32"; txlen "10223";
chr7	ENSEMBL_gcm37	exon	105369079	105369170	0.137034845523594	+	.	gene_id "ENSMUSG00000030882.20"; transcript_id "ENSMUSG00000030882.20_tx_71"; exon_id "chr7_105369079_105369170_+"; exonnum "28"; txlen "9666";
chr7	ENSEMBL_gcm37	exon	105369079	105369170	0.13405420758566	+	.	gene_id "ENSMUSG00000030882.20"; transcript_id "ENSMUSG00000030882.20_tx_72"; exon_id "chr7_105369079_105369170_+"; exonnum "35"; txlen "10850";
chr7	ENSEMBL_gcm37	exon	105369079	105369170	0.133356952639274	+	.	gene_id "ENSMUSG00000030882.20"; transcript_id "ENSMUSG00000030882.20_tx_73"; exon_id "chr7_105369079_105369170_+"; exonnum "31"; txlen "10235";
chr7	ENSEMBL_gcm37	exon	105369079	105369170	0.131804399124048	+	.	gene_id "ENSMUSG00000030882.20"; transcript_id "ENSMUSG00000030882.20_tx_74"; exon_id "chr7_105369079_105369170_+"; exonnum "32"; txlen "10407";
chr7	ENSEMBL_gcm37	exon	105369079	105369170	0.129399702114412	+	.	gene_id "ENSMUSG00000030882.20"; transcript_id "ENSMUSG00000030882.20_tx_75"; exon_id "chr7_105369079_105369170_+"; exonnum "15"; txlen "6882";
chr7	ENSEMBL_gcm37	exon	105369079	105369170	0.129196766873184	+	.	gene_id "ENSMUSG00000030882.20"; transcript_id "ENSMUSG00000030882.20_tx_76"; exon_id "chr7_105369079_105369170_+"; exonnum "37"; txlen "11106";
chr7	ENSEMBL_gcm37	exon	105369079	105369170	0.124041812663208	+	.	gene_id "ENSMUSG00000030882.20"; transcript_id "ENSMUSG00000030882.20_tx_77"; exon_id "chr7_105369079_105369170_+"; exonnum "36"; txlen "10999";
chr7	ENSEMBL_gcm37	exon	105369079	105369170	0.123541725447009	+	.	gene_id "ENSMUSG00000030882.20"; transcript_id "ENSMUSG00000030882.20_tx_78"; exon_id "chr7_105369079_105369170_+"; exonnum "37"; txlen "11082";
chr7	ENSEMBL_gcm37	exon	105369079	105369170	0.122010706957017	+	.	gene_id "ENSMUSG00000030882.20"; transcript_id "ENSMUSG00000030882.20_tx_79"; exon_id "chr7_105369079_105369170_+"; exonnum "37"; txlen "11203";
chr7	ENSEMBL_gcm37	exon	105369079	105369170	0.679996016286868	+	.	gene_id "ENSMUSG00000030882.20"; transcript_id "ENSMUSG00000030882.20_tx_8"; exon_id "chr7_105369079_105369170_+"; exonnum "15"; txlen "6715";
chr7	ENSEMBL_gcm37	exon	105369079	105369170	0.121633664345845	+	.	gene_id "ENSMUSG00000030882.20"; transcript_id "ENSMUSG00000030882.20_tx_80"; exon_id "chr7_105369079_105369170_+"; exonnum "13"; txlen "6355";
chr7	ENSEMBL_gcm37	exon	105369079	105369170	0.119532869612662	+	.	gene_id "ENSMUSG00000030882.20"; transcript_id "ENSMUSG00000030882.20_tx_81"; exon_id "chr7_105369079_105369170_+"; exonnum "14"; txlen "6539";
chr7	ENSEMBL_gcm37	exon	105369079	105369170	0.119380682284001	+	.	gene_id "ENSMUSG00000030882.20"; transcript_id "ENSMUSG00000030882.20_tx_82"; exon_id "chr7_105369079_105369170_+"; exonnum "28"; txlen "9816";
chr7	ENSEMBL_gcm37	exon	105369079	105369170	0.119313738048247	+	.	gene_id "ENSMUSG00000030882.20"; transcript_id "ENSMUSG00000030882.20_tx_83"; exon_id "chr7_105369079_105369170_+"; exonnum "30"; txlen "10109";
chr7	ENSEMBL_gcm37	exon	105369079	105369170	0.118775419210487	+	.	gene_id "ENSMUSG00000030882.20"; transcript_id "ENSMUSG00000030882.20_tx_84"; exon_id "chr7_105369079_105369170_+"; exonnum "35"; txlen "10923";
chr7	ENSEMBL_gcm37	exon	105369079	105369170	0.117302337008625	+	.	gene_id "ENSMUSG00000030882.20"; transcript_id "ENSMUSG00000030882.20_tx_85"; exon_id "chr7_105369079_105369170_+"; exonnum "30"; txlen "9964";
chr7	ENSEMBL_gcm37	exon	105369079	105369170	0.116787693287519	+	.	gene_id "ENSMUSG00000030882.20"; transcript_id "ENSMUSG00000030882.20_tx_86"; exon_id "chr7_105369079_105369170_+"; exonnum "15"; txlen "6732";
chr7	ENSEMBL_gcm37	exon	105369079	105369170	0.114717112949441	+	.	gene_id "ENSMUSG00000030882.20"; transcript_id "ENSMUSG00000030882.20_tx_87"; exon_id "chr7_105369079_105369170_+"; exonnum "32"; txlen "10361";
chr7	ENSEMBL_gcm37	exon	105369079	105369170	0.109726295972651	+	.	gene_id "ENSMUSG00000030882.20"; transcript_id "ENSMUSG00000030882.20_tx_88"; exon_id "chr7_105369079_105369170_+"; exonnum "32"; txlen "10211";
chr7	ENSEMBL_gcm37	exon	105369079	105369170	0.107178765707785	+	.	gene_id "ENSMUSG00000030882.20"; transcript_id "ENSMUSG00000030882.20_tx_89"; exon_id "chr7_105369079_105369170_+"; exonnum "31"; txlen "10085";
chr7	ENSEMBL_gcm37	exon	105369079	105369170	0.106618636515466	+	.	gene_id "ENSMUSG00000030882.20"; transcript_id "ENSMUSG00000030882.20_tx_90"; exon_id "chr7_105369079_105369170_+"; exonnum "14"; txlen "6521";
chr7	ENSEMBL_gcm37	exon	105369079	105369170	0.105700839863316	+	.	gene_id "ENSMUSG00000030882.20"; transcript_id "ENSMUSG00000030882.20_tx_91"; exon_id "chr7_105369079_105369170_+"; exonnum "35"; txlen "10907";
chr7	ENSEMBL_gcm37	exon	105369079	105369170	0.105337608153111	+	.	gene_id "ENSMUSG00000030882.20"; transcript_id "ENSMUSG00000030882.20_tx_92"; exon_id "chr7_105369079_105369170_+"; exonnum "36"; txlen "11057";
chr7	ENSEMBL_gcm37	exon	105369079	105369170	0.104752550343335	+	.	gene_id "ENSMUSG00000030882.20"; transcript_id "ENSMUSG00000030882.20_tx_93"; exon_id "chr7_105369079_105369170_+"; exonnum "33"; txlen "10383";
chr7	ENSEMBL_gcm37	exon	105369079	105369170	0.104665170583976	+	.	gene_id "ENSMUSG00000030882.20"; transcript_id "ENSMUSG00000030882.20_tx_94"; exon_id "chr7_105369079_105369170_+"; exonnum "33"; txlen "10487";
chr7	ENSEMBL_gcm37	exon	105369079	105369170	0.102961852848573	+	.	gene_id "ENSMUSG00000030882.20"; transcript_id "ENSMUSG00000030882.20_tx_95"; exon_id "chr7_105369079_105369170_+"; exonnum "37"; txlen "11053";
chr7	ENSEMBL_gcm37	exon	105369079	105369170	0.102390860242743	+	.	gene_id "ENSMUSG00000030882.20"; transcript_id "ENSMUSG00000030882.20_tx_96"; exon_id "chr7_105369079_105369170_+"; exonnum "32"; txlen "10257";
chr7	ENSEMBL_gcm37	exon	105369079	105369170	0.101184583622811	+	.	gene_id "ENSMUSG00000030882.20"; transcript_id "ENSMUSG00000030882.20_tx_97"; exon_id "chr7_105369079_105369170_+"; exonnum "13"; txlen "6407";
chr7	ENSEMBL_gcm37	exon	105369079	105369170	0.101184583622811	+	.	gene_id "ENSMUSG00000030882.20"; transcript_id "ENSMUSG00000030882.20_tx_98"; exon_id "chr7_105369079_105369170_+"; exonnum "15"; txlen "6705";
chr7	ENSEMBL_gcm37	exon	105369079	105369170	0.101184583622811	+	.	gene_id "ENSMUSG00000030882.20"; transcript_id "ENSMUSG00000030882.20_tx_99"; exon_id "chr7_105369079_105369170_+"; exonnum "13"; txlen "6557";
chr7	HAVANA	exon	105369319	105369468	0	+	.	gene_id "ENSMUSG00000030882.20"; transcript_id "ENSMUST00000145988.9"; gene_type "protein_coding"; gene_name "Dnhd1"; transcript_type "protein_coding"; transcript_name "Dnhd1-203"; exon_number 42; exon_id "ENSMUSE00000632985.2"; level 2; protein_id "ENSMUSP00000121261.3"; transcript_support_level "5"; mgi_id "MGI:1924755"; tag "basic"; tag "Ensembl_canonical"; tag "GENCODE_Primary"; tag "appris_principal_1"; havana_gene "OTTMUSG00000025560.1"; havana_transcript "OTTMUST00000062891.1";
chr7	HAVANA	CDS	105369319	105369468	0	+	2	gene_id "ENSMUSG00000030882.20"; transcript_id "ENSMUST00000145988.9"; gene_type "protein_coding"; gene_name "Dnhd1"; transcript_type "protein_coding"; transcript_name "Dnhd1-203"; exon_number 42; exon_id "ENSMUSE00000632985.2"; level 2; protein_id "ENSMUSP00000121261.3"; transcript_support_level "5"; mgi_id "MGI:1924755"; tag "basic"; tag "Ensembl_canonical"; tag "GENCODE_Primary"; tag "appris_principal_1"; havana_gene "OTTMUSG00000025560.1"; havana_transcript "OTTMUST00000062891.1";
chr7	ENSEMBL_gcm37	exon	105369319	105369468	0.606087868371601	+	.	gene_id "ENSMUSG00000030882.20"; transcript_id "ENSMUSG00000030882.20_tx_10"; exon_id "chr7_105369319_105369468_+"; exonnum "17"; txlen "7048";
chr7	ENSEMBL_gcm37	exon	105369319	105369468	0.101184583622811	+	.	gene_id "ENSMUSG00000030882.20"; transcript_id "ENSMUSG00000030882.20_tx_100"; exon_id "chr7_105369319_105369468_+"; exonnum "16"; txlen "6855";
chr7	ENSEMBL_gcm37	exon	105369319	105369468	0.0993876630846473	+	.	gene_id "ENSMUSG00000030882.20"; transcript_id "ENSMUSG00000030882.20_tx_102"; exon_id "chr7_105369319_105369468_+"; exonnum "17"; txlen "6996";
chr7	ENSEMBL_gcm37	exon	105369319	105369468	0.0978942452077082	+	.	gene_id "ENSMUSG00000030882.20"; transcript_id "ENSMUSG00000030882.20_tx_104"; exon_id "chr7_105369319_105369468_+"; exonnum "37"; txlen "11053";
chr7	ENSEMBL_gcm37	exon	105369319	105369468	0.0962415101490605	+	.	gene_id "ENSMUSG00000030882.20"; transcript_id "ENSMUSG00000030882.20_tx_107"; exon_id "chr7_105369319_105369468_+"; exonnum "14"; txlen "6505";
chr7	ENSEMBL_gcm37	exon	105369319	105369468	0.0937103169243915	+	.	gene_id "ENSMUSG00000030882.20"; transcript_id "ENSMUSG00000030882.20_tx_108"; exon_id "chr7_105369319_105369468_+"; exonnum "34"; txlen "10533";
chr7	ENSEMBL_gcm37	exon	105369319	105369468	0.0932411211900709	+	.	gene_id "ENSMUSG00000030882.20"; transcript_id "ENSMUSG00000030882.20_tx_109"; exon_id "chr7_105369319_105369468_+"; exonnum "15"; txlen "6671";
chr7	ENSEMBL_gcm37	exon	105369319	105369468	0.0898556020846677	+	.	gene_id "ENSMUSG00000030882.20"; transcript_id "ENSMUSG00000030882.20_tx_110"; exon_id "chr7_105369319_105369468_+"; exonnum "37"; txlen "11048";
chr7	ENSEMBL_gcm37	exon	105369319	105369468	0.0892151797294372	+	.	gene_id "ENSMUSG00000030882.20"; transcript_id "ENSMUSG00000030882.20_tx_111"; exon_id "chr7_105369319_105369468_+"; exonnum "30"; txlen "9930";
chr7	ENSEMBL_gcm37	exon	105369319	105369468	0.0892151797294372	+	.	gene_id "ENSMUSG00000030882.20"; transcript_id "ENSMUSG00000030882.20_tx_112"; exon_id "chr7_105369319_105369468_+"; exonnum "31"; txlen "10114";
chr7	ENSEMBL_gcm37	exon	105369319	105369468	0.0891607847805871	+	.	gene_id "ENSMUSG00000030882.20"; transcript_id "ENSMUSG00000030882.20_tx_113"; exon_id "chr7_105369319_105369468_+"; exonnum "15"; txlen "6710";
chr7	ENSEMBL_gcm37	exon	105369319	105369468	0.0842904846873825	+	.	gene_id "ENSMUSG00000030882.20"; transcript_id "ENSMUSG00000030882.20_tx_119"; exon_id "chr7_105369319_105369468_+"; exonnum "15"; txlen "6689";
chr7	ENSEMBL_gcm37	exon	105369319	105369468	0.0840844587146179	+	.	gene_id "ENSMUSG00000030882.20"; transcript_id "ENSMUSG00000030882.20_tx_120"; exon_id "chr7_105369319_105369468_+"; exonnum "18"; txlen "7176";
chr7	ENSEMBL_gcm37	exon	105369319	105369468	0.0830325468311756	+	.	gene_id "ENSMUSG00000030882.20"; transcript_id "ENSMUSG00000030882.20_tx_121"; exon_id "chr7_105369319_105369468_+"; exonnum "18"; txlen "7166";
chr7	ENSEMBL_gcm37	exon	105369319	105369468	0.082057993154302	+	.	gene_id "ENSMUSG00000030882.20"; transcript_id "ENSMUSG00000030882.20_tx_122"; exon_id "chr7_105369319_105369468_+"; exonnum "37"; txlen "11094";
chr7	ENSEMBL_gcm37	exon	105369319	105369468	0.0817832730428496	+	.	gene_id "ENSMUSG00000030882.20"; transcript_id "ENSMUSG00000030882.20_tx_123"; exon_id "chr7_105369319_105369468_+"; exonnum "33"; txlen "10349";
chr7	ENSEMBL_gcm37	exon	105369319	105369468	0.0813481938445339	+	.	gene_id "ENSMUSG00000030882.20"; transcript_id "ENSMUSG00000030882.20_tx_125"; exon_id "chr7_105369319_105369468_+"; exonnum "35"; txlen "10724";
chr7	ENSEMBL_gcm37	exon	105369319	105369468	0.0808861246468426	+	.	gene_id "ENSMUSG00000030882.20"; transcript_id "ENSMUSG00000030882.20_tx_127"; exon_id "chr7_105369319_105369468_+"; exonnum "36"; txlen "10870";
chr7	ENSEMBL_gcm37	exon	105369319	105369468	0.0793805955773739	+	.	gene_id "ENSMUSG00000030882.20"; transcript_id "ENSMUSG00000030882.20_tx_128"; exon_id "chr7_105369319_105369468_+"; exonnum "36"; txlen "10934";
chr7	ENSEMBL_gcm37	exon	105369319	105369468	0.0779934272625275	+	.	gene_id "ENSMUSG00000030882.20"; transcript_id "ENSMUSG00000030882.20_tx_129"; exon_id "chr7_105369319_105369468_+"; exonnum "37"; txlen "11084";
chr7	ENSEMBL_gcm37	exon	105369319	105369468	0.0760394072111439	+	.	gene_id "ENSMUSG00000030882.20"; transcript_id "ENSMUSG00000030882.20_tx_130"; exon_id "chr7_105369319_105369468_+"; exonnum "19"; txlen "7330";
chr7	ENSEMBL_gcm37	exon	105369319	105369468	0.0757291633860023	+	.	gene_id "ENSMUSG00000030882.20"; transcript_id "ENSMUSG00000030882.20_tx_132"; exon_id "chr7_105369319_105369468_+"; exonnum "35"; txlen "10744";
chr7	ENSEMBL_gcm37	exon	105369319	105369468	0.0741726571249368	+	.	gene_id "ENSMUSG00000030882.20"; transcript_id "ENSMUSG00000030882.20_tx_134"; exon_id "chr7_105369319_105369468_+"; exonnum "22"; txlen "7883";
chr7	ENSEMBL_gcm37	exon	105369319	105369468	0.0741726571249368	+	.	gene_id "ENSMUSG00000030882.20"; transcript_id "ENSMUSG00000030882.20_tx_135"; exon_id "chr7_105369319_105369468_+"; exonnum "22"; txlen "7830";
chr7	ENSEMBL_gcm37	exon	105369319	105369468	0.0741726571249368	+	.	gene_id "ENSMUSG00000030882.20"; transcript_id "ENSMUSG00000030882.20_tx_136"; exon_id "chr7_105369319_105369468_+"; exonnum "22"; txlen "7854";
chr7	ENSEMBL_gcm37	exon	105369319	105369468	0.0741726571249368	+	.	gene_id "ENSMUSG00000030882.20"; transcript_id "ENSMUSG00000030882.20_tx_137"; exon_id "chr7_105369319_105369468_+"; exonnum "21"; txlen "7594";
chr7	ENSEMBL_gcm37	exon	105369319	105369468	0.0741726571249368	+	.	gene_id "ENSMUSG00000030882.20"; transcript_id "ENSMUSG00000030882.20_tx_138"; exon_id "chr7_105369319_105369468_+"; exonnum "23"; txlen "8009";
chr7	ENSEMBL_gcm37	exon	105369319	105369468	0.0741726571249368	+	.	gene_id "ENSMUSG00000030882.20"; transcript_id "ENSMUSG00000030882.20_tx_139"; exon_id "chr7_105369319_105369468_+"; exonnum "21"; txlen "7541";
chr7	ENSEMBL_gcm37	exon	105369319	105369468	0.516235077043634	+	.	gene_id "ENSMUSG00000030882.20"; transcript_id "ENSMUSG00000030882.20_tx_14"; exon_id "chr7_105369319_105369468_+"; exonnum "18"; txlen "7162";
chr7	ENSEMBL_gcm37	exon	105369319	105369468	0.0741726571249368	+	.	gene_id "ENSMUSG00000030882.20"; transcript_id "ENSMUSG00000030882.20_tx_140"; exon_id "chr7_105369319_105369468_+"; exonnum "23"; txlen "8033";
chr7	ENSEMBL_gcm37	exon	105369319	105369468	0.0741726571249368	+	.	gene_id "ENSMUSG00000030882.20"; transcript_id "ENSMUSG00000030882.20_tx_141"; exon_id "chr7_105369319_105369468_+"; exonnum "23"; txlen "7980";
chr7	ENSEMBL_gcm37	exon	105369319	105369468	0.0741726571249368	+	.	gene_id "ENSMUSG00000030882.20"; transcript_id "ENSMUSG00000030882.20_tx_142"; exon_id "chr7_105369319_105369468_+"; exonnum "22"; txlen "7720";
chr7	ENSEMBL_gcm37	exon	105369319	105369468	0.0741726571249368	+	.	gene_id "ENSMUSG00000030882.20"; transcript_id "ENSMUSG00000030882.20_tx_143"; exon_id "chr7_105369319_105369468_+"; exonnum "24"; txlen "8159";
chr7	ENSEMBL_gcm37	exon	105369319	105369468	0.0741726571249368	+	.	gene_id "ENSMUSG00000030882.20"; transcript_id "ENSMUSG00000030882.20_tx_144"; exon_id "chr7_105369319_105369468_+"; exonnum "22"; txlen "7691";
chr7	ENSEMBL_gcm37	exon	105369319	105369468	0.0741726571249368	+	.	gene_id "ENSMUSG00000030882.20"; transcript_id "ENSMUSG00000030882.20_tx_145"; exon_id "chr7_105369319_105369468_+"; exonnum "20"; txlen "7585";
chr7	ENSEMBL_gcm37	exon	105369319	105369468	0.0741726571249368	+	.	gene_id "ENSMUSG00000030882.20"; transcript_id "ENSMUSG00000030882.20_tx_153"; exon_id "chr7_105369319_105369468_+"; exonnum "21"; txlen "7711";
chr7	ENSEMBL_gcm37	exon	105369319	105369468	0.0738642020721879	+	.	gene_id "ENSMUSG00000030882.20"; transcript_id "ENSMUSG00000030882.20_tx_159"; exon_id "chr7_105369319_105369468_+"; exonnum "37"; txlen "11004";
chr7	ENSEMBL_gcm37	exon	105369319	105369468	0.0735909326033222	+	.	gene_id "ENSMUSG00000030882.20"; transcript_id "ENSMUSG00000030882.20_tx_160"; exon_id "chr7_105369319_105369468_+"; exonnum "12"; txlen "6198";
chr7	ENSEMBL_gcm37	exon	105369319	105369468	0.0725733718447406	+	.	gene_id "ENSMUSG00000030882.20"; transcript_id "ENSMUSG00000030882.20_tx_162"; exon_id "chr7_105369319_105369468_+"; exonnum "14"; txlen "6517";
chr7	ENSEMBL_gcm37	exon	105369319	105369468	0.0725733718447406	+	.	gene_id "ENSMUSG00000030882.20"; transcript_id "ENSMUSG00000030882.20_tx_163"; exon_id "chr7_105369319_105369468_+"; exonnum "13"; txlen "6403";
chr7	ENSEMBL_gcm37	exon	105369319	105369468	0.0711824206696568	+	.	gene_id "ENSMUSG00000030882.20"; transcript_id "ENSMUSG00000030882.20_tx_165"; exon_id "chr7_105369319_105369468_+"; exonnum "37"; txlen "11077";
chr7	ENSEMBL_gcm37	exon	105369319	105369468	0.0660340671166657	+	.	gene_id "ENSMUSG00000030882.20"; transcript_id "ENSMUSG00000030882.20_tx_167"; exon_id "chr7_105369319_105369468_+"; exonnum "37"; txlen "11118";
chr7	ENSEMBL_gcm37	exon	105369319	105369468	0.0623087906247311	+	.	gene_id "ENSMUSG00000030882.20"; transcript_id "ENSMUSG00000030882.20_tx_169"; exon_id "chr7_105369319_105369468_+"; exonnum "38"; txlen "11127";
chr7	ENSEMBL_gcm37	exon	105369319	105369468	0.451498898651897	+	.	gene_id "ENSMUSG00000030882.20"; transcript_id "ENSMUSG00000030882.20_tx_17"; exon_id "chr7_105369319_105369468_+"; exonnum "15"; txlen "6699";
chr7	ENSEMBL_gcm37	exon	105369319	105369468	0.0612818534513743	+	.	gene_id "ENSMUSG00000030882.20"; transcript_id "ENSMUSG00000030882.20_tx_170"; exon_id "chr7_105369319_105369468_+"; exonnum "15"; txlen "6712";
chr7	ENSEMBL_gcm37	exon	105369319	105369468	0.0609601114027625	+	.	gene_id "ENSMUSG00000030882.20"; transcript_id "ENSMUSG00000030882.20_tx_172"; exon_id "chr7_105369319_105369468_+"; exonnum "12"; txlen "6316";
chr7	ENSEMBL_gcm37	exon	105369319	105369468	0.0606180938517295	+	.	gene_id "ENSMUSG00000030882.20"; transcript_id "ENSMUSG00000030882.20_tx_173"; exon_id "chr7_105369319_105369468_+"; exonnum "37"; txlen "10989";
chr7	ENSEMBL_gcm37	exon	105369319	105369468	0.0604618393701407	+	.	gene_id "ENSMUSG00000030882.20"; transcript_id "ENSMUSG00000030882.20_tx_174"; exon_id "chr7_105369319_105369468_+"; exonnum "17"; txlen "7032";
chr7	ENSEMBL_gcm37	exon	105369319	105369468	0.0593830250581858	+	.	gene_id "ENSMUSG00000030882.20"; transcript_id "ENSMUSG00000030882.20_tx_176"; exon_id "chr7_105369319_105369468_+"; exonnum "37"; txlen "11072";
chr7	ENSEMBL_gcm37	exon	105369319	105369468	0.0590325493173081	+	.	gene_id "ENSMUSG00000030882.20"; transcript_id "ENSMUSG00000030882.20_tx_178"; exon_id "chr7_105369319_105369468_+"; exonnum "37"; txlen "11045";
chr7	ENSEMBL_gcm37	exon	105369319	105369468	0.0589864388842049	+	.	gene_id "ENSMUSG00000030882.20"; transcript_id "ENSMUSG00000030882.20_tx_179"; exon_id "chr7_105369319_105369468_+"; exonnum "37"; txlen "11060";
chr7	ENSEMBL_gcm37	exon	105369319	105369468	0.447151369784597	+	.	gene_id "ENSMUSG00000030882.20"; transcript_id "ENSMUSG00000030882.20_tx_18"; exon_id "chr7_105369319_105369468_+"; exonnum "19"; txlen "7312";
chr7	ENSEMBL_gcm37	exon	105369319	105369468	0.0573805056351594	+	.	gene_id "ENSMUSG00000030882.20"; transcript_id "ENSMUSG00000030882.20_tx_180"; exon_id "chr7_105369319_105369468_+"; exonnum "42"; txlen "11882";
chr7	ENSEMBL_gcm37	exon	105369319	105369468	0.0566678501458371	+	.	gene_id "ENSMUSG00000030882.20"; transcript_id "ENSMUSG00000030882.20_tx_181"; exon_id "chr7_105369319_105369468_+"; exonnum "15"; txlen "6689";
chr7	ENSEMBL_gcm37	exon	105369319	105369468	0.0563972394342716	+	.	gene_id "ENSMUSG00000030882.20"; transcript_id "ENSMUSG00000030882.20_tx_182"; exon_id "chr7_105369319_105369468_+"; exonnum "32"; txlen "10223";
chr7	ENSEMBL_gcm37	exon	105369319	105369468	0.0545069672690116	+	.	gene_id "ENSMUSG00000030882.20"; transcript_id "ENSMUSG00000030882.20_tx_183"; exon_id "chr7_105369319_105369468_+"; exonnum "35"; txlen "10751";
chr7	ENSEMBL_gcm37	exon	105369319	105369468	0.0515013994510363	+	.	gene_id "ENSMUSG00000030882.20"; transcript_id "ENSMUSG00000030882.20_tx_186"; exon_id "chr7_105369319_105369468_+"; exonnum "37"; txlen "11065";
chr7	ENSEMBL_gcm37	exon	105369319	105369468	0.0514898227326123	+	.	gene_id "ENSMUSG00000030882.20"; transcript_id "ENSMUSG00000030882.20_tx_187"; exon_id "chr7_105369319_105369468_+"; exonnum "36"; txlen "10849";
chr7	ENSEMBL_gcm37	exon	105369319	105369468	0.0510620027724785	+	.	gene_id "ENSMUSG00000030882.20"; transcript_id "ENSMUSG00000030882.20_tx_190"; exon_id "chr7_105369319_105369468_+"; exonnum "18"; txlen "7118";
chr7	ENSEMBL_gcm37	exon	105369319	105369468	0.0506901979287563	+	.	gene_id "ENSMUSG00000030882.20"; transcript_id "ENSMUSG00000030882.20_tx_192"; exon_id "chr7_105369319_105369468_+"; exonnum "35"; txlen "10808";
chr7	ENSEMBL_gcm37	exon	105369319	105369468	0.0503366639189339	+	.	gene_id "ENSMUSG00000030882.20"; transcript_id "ENSMUSG00000030882.20_tx_193"; exon_id "chr7_105369319_105369468_+"; exonnum "28"; txlen "9678";
chr7	ENSEMBL_gcm37	exon	105369319	105369468	0.0493429140834702	+	.	gene_id "ENSMUSG00000030882.20"; transcript_id "ENSMUSG00000030882.20_tx_196"; exon_id "chr7_105369319_105369468_+"; exonnum "36"; txlen "10854";
chr7	ENSEMBL_gcm37	exon	105369319	105369468	0.0488945022298553	+	.	gene_id "ENSMUSG00000030882.20"; transcript_id "ENSMUSG00000030882.20_tx_197"; exon_id "chr7_105369319_105369468_+"; exonnum "37"; txlen "10977";
chr7	ENSEMBL_gcm37	exon	105369319	105369468	0.0475286803063674	+	.	gene_id "ENSMUSG00000030882.20"; transcript_id "ENSMUSG00000030882.20_tx_199"; exon_id "chr7_105369319_105369468_+"; exonnum "40"; txlen "11549";
chr7	ENSEMBL_gcm37	exon	105369319	105369468	0.899533713715514	+	.	gene_id "ENSMUSG00000030882.20"; transcript_id "ENSMUSG00000030882.20_tx_2"; exon_id "chr7_105369319_105369468_+"; exonnum "18"; txlen "7163";
chr7	ENSEMBL_gcm37	exon	105369319	105369468	0.426275997576275	+	.	gene_id "ENSMUSG00000030882.20"; transcript_id "ENSMUSG00000030882.20_tx_20"; exon_id "chr7_105369319_105369468_+"; exonnum "17"; txlen "6997";
chr7	ENSEMBL_gcm37	exon	105369319	105369468	0.0475286803063674	+	.	gene_id "ENSMUSG00000030882.20"; transcript_id "ENSMUSG00000030882.20_tx_200"; exon_id "chr7_105369319_105369468_+"; exonnum "41"; txlen "11756";
chr7	ENSEMBL_gcm37	exon	105369319	105369468	0.0463891123977239	+	.	gene_id "ENSMUSG00000030882.20"; transcript_id "ENSMUSG00000030882.20_tx_203"; exon_id "chr7_105369319_105369468_+"; exonnum "26"; txlen "8512";
chr7	ENSEMBL_gcm37	exon	105369319	105369468	0.0463891123977239	+	.	gene_id "ENSMUSG00000030882.20"; transcript_id "ENSMUSG00000030882.20_tx_205"; exon_id "chr7_105369319_105369468_+"; exonnum "27"; txlen "8638";
chr7	ENSEMBL_gcm37	exon	105369319	105369468	0.0460010636014745	+	.	gene_id "ENSMUSG00000030882.20"; transcript_id "ENSMUSG00000030882.20_tx_206"; exon_id "chr7_105369319_105369468_+"; exonnum "36"; txlen "10895";
chr7	ENSEMBL_gcm37	exon	105369319	105369468	0.0444986985201174	+	.	gene_id "ENSMUSG00000030882.20"; transcript_id "ENSMUSG00000030882.20_tx_208"; exon_id "chr7_105369319_105369468_+"; exonnum "16"; txlen "6878";
chr7	ENSEMBL_gcm37	exon	105369319	105369468	0.0437085303553374	+	.	gene_id "ENSMUSG00000030882.20"; transcript_id "ENSMUSG00000030882.20_tx_209"; exon_id "chr7_105369319_105369468_+"; exonnum "34"; txlen "10625";
chr7	ENSEMBL_gcm37	exon	105369319	105369468	0.0421719203615672	+	.	gene_id "ENSMUSG00000030882.20"; transcript_id "ENSMUSG00000030882.20_tx_213"; exon_id "chr7_105369319_105369468_+"; exonnum "23"; txlen "8081";
chr7	ENSEMBL_gcm37	exon	105369319	105369468	0.041834871035767	+	.	gene_id "ENSMUSG00000030882.20"; transcript_id "ENSMUSG00000030882.20_tx_215"; exon_id "chr7_105369319_105369468_+"; exonnum "33"; txlen "10426";
chr7	ENSEMBL_gcm37	exon	105369319	105369468	0.0416261007560711	+	.	gene_id "ENSMUSG00000030882.20"; transcript_id "ENSMUSG00000030882.20_tx_217"; exon_id "chr7_105369319_105369468_+"; exonnum "30"; txlen "9995";
chr7	ENSEMBL_gcm37	exon	105369319	105369468	0.0415216410643436	+	.	gene_id "ENSMUSG00000030882.20"; transcript_id "ENSMUSG00000030882.20_tx_218"; exon_id "chr7_105369319_105369468_+"; exonnum "32"; txlen "10293";
chr7	ENSEMBL_gcm37	exon	105369319	105369468	0.0415216410643436	+	.	gene_id "ENSMUSG00000030882.20"; transcript_id "ENSMUSG00000030882.20_tx_219"; exon_id "chr7_105369319_105369468_+"; exonnum "33"; txlen "10476";
chr7	ENSEMBL_gcm37	exon	105369319	105369468	0.41107798795163	+	.	gene_id "ENSMUSG00000030882.20"; transcript_id "ENSMUSG00000030882.20_tx_22"; exon_id "chr7_105369319_105369468_+"; exonnum "18"; txlen "7158";
chr7	ENSEMBL_gcm37	exon	105369319	105369468	0.0401628071600712	+	.	gene_id "ENSMUSG00000030882.20"; transcript_id "ENSMUSG00000030882.20_tx_222"; exon_id "chr7_105369319_105369468_+"; exonnum "36"; txlen "10810";
chr7	ENSEMBL_gcm37	exon	105369319	105369468	0.039260319601395	+	.	gene_id "ENSMUSG00000030882.20"; transcript_id "ENSMUSG00000030882.20_tx_223"; exon_id "chr7_105369319_105369468_+"; exonnum "34"; txlen "10572";
chr7	ENSEMBL_gcm37	exon	105369319	105369468	0.039143778509794	+	.	gene_id "ENSMUSG00000030882.20"; transcript_id "ENSMUSG00000030882.20_tx_224"; exon_id "chr7_105369319_105369468_+"; exonnum "37"; txlen "10928";
chr7	ENSEMBL_gcm37	exon	105369319	105369468	0.0387262220480536	+	.	gene_id "ENSMUSG00000030882.20"; transcript_id "ENSMUSG00000030882.20_tx_225"; exon_id "chr7_105369319_105369468_+"; exonnum "37"; txlen "10948";
chr7	ENSEMBL_gcm37	exon	105369319	105369468	0.0385186507417987	+	.	gene_id "ENSMUSG00000030882.20"; transcript_id "ENSMUSG00000030882.20_tx_227"; exon_id "chr7_105369319_105369468_+"; exonnum "13"; txlen "6312";
chr7	ENSEMBL_gcm37	exon	105369319	105369468	0.0383521823693323	+	.	gene_id "ENSMUSG00000030882.20"; transcript_id "ENSMUSG00000030882.20_tx_231"; exon_id "chr7_105369319_105369468_+"; exonnum "28"; txlen "9713";
chr7	ENSEMBL_gcm37	exon	105369319	105369468	0.0374076912299185	+	.	gene_id "ENSMUSG00000030882.20"; transcript_id "ENSMUSG00000030882.20_tx_234"; exon_id "chr7_105369319_105369468_+"; exonnum "35"; txlen "10732";
chr7	ENSEMBL_gcm37	exon	105369319	105369468	0.0370843961943106	+	.	gene_id "ENSMUSG00000030882.20"; transcript_id "ENSMUSG00000030882.20_tx_235"; exon_id "chr7_105369319_105369468_+"; exonnum "34"; txlen "10586";
chr7	ENSEMBL_gcm37	exon	105369319	105369468	0.0370843961943106	+	.	gene_id "ENSMUSG00000030882.20"; transcript_id "ENSMUSG00000030882.20_tx_236"; exon_id "chr7_105369319_105369468_+"; exonnum "35"; txlen "10712";
chr7	ENSEMBL_gcm37	exon	105369319	105369468	0.0361875721498955	+	.	gene_id "ENSMUSG00000030882.20"; transcript_id "ENSMUSG00000030882.20_tx_238"; exon_id "chr7_105369319_105369468_+"; exonnum "36"; txlen "10865";
chr7	ENSEMBL_gcm37	exon	105369319	105369468	0.0357642179561842	+	.	gene_id "ENSMUSG00000030882.20"; transcript_id "ENSMUSG00000030882.20_tx_239"; exon_id "chr7_105369319_105369468_+"; exonnum "37"; txlen "11019";
chr7	ENSEMBL_gcm37	exon	105369319	105369468	0.035630182486393	+	.	gene_id "ENSMUSG00000030882.20"; transcript_id "ENSMUSG00000030882.20_tx_241"; exon_id "chr7_105369319_105369468_+"; exonnum "26"; txlen "8476";
chr7	ENSEMBL_gcm37	exon	105369319	105369468	0.035630182486393	+	.	gene_id "ENSMUSG00000030882.20"; transcript_id "ENSMUSG00000030882.20_tx_242"; exon_id "chr7_105369319_105369468_+"; exonnum "28"; txlen "8910";
chr7	ENSEMBL_gcm37	exon	105369319	105369468	0.035630182486393	+	.	gene_id "ENSMUSG00000030882.20"; transcript_id "ENSMUSG00000030882.20_tx_243"; exon_id "chr7_105369319_105369468_+"; exonnum "27"; txlen "8655";
chr7	ENSEMBL_gcm37	exon	105369319	105369468	0.035630182486393	+	.	gene_id "ENSMUSG00000030882.20"; transcript_id "ENSMUSG00000030882.20_tx_244"; exon_id "chr7_105369319_105369468_+"; exonnum "20"; txlen "7382";
chr7	ENSEMBL_gcm37	exon	105369319	105369468	0.0342683392463191	+	.	gene_id "ENSMUSG00000030882.20"; transcript_id "ENSMUSG00000030882.20_tx_259"; exon_id "chr7_105369319_105369468_+"; exonnum "40"; txlen "11575";
chr7	ENSEMBL_gcm37	exon	105369319	105369468	0.380428987405058	+	.	gene_id "ENSMUSG00000030882.20"; transcript_id "ENSMUSG00000030882.20_tx_26"; exon_id "chr7_105369319_105369468_+"; exonnum "16"; txlen "6813";
chr7	ENSEMBL_gcm37	exon	105369319	105369468	0.0342095980640121	+	.	gene_id "ENSMUSG00000030882.20"; transcript_id "ENSMUSG00000030882.20_tx_260"; exon_id "chr7_105369319_105369468_+"; exonnum "20"; txlen "7509";
chr7	ENSEMBL_gcm37	exon	105369319	105369468	0.0342095980640121	+	.	gene_id "ENSMUSG00000030882.20"; transcript_id "ENSMUSG00000030882.20_tx_261"; exon_id "chr7_105369319_105369468_+"; exonnum "19"; txlen "7325";
chr7	ENSEMBL_gcm37	exon	105369319	105369468	0.0337140423442893	+	.	gene_id "ENSMUSG00000030882.20"; transcript_id "ENSMUSG00000030882.20_tx_262"; exon_id "chr7_105369319_105369468_+"; exonnum "16"; txlen "6941";
chr7	ENSEMBL_gcm37	exon	105369319	105369468	0.0335834074683367	+	.	gene_id "ENSMUSG00000030882.20"; transcript_id "ENSMUSG00000030882.20_tx_264"; exon_id "chr7_105369319_105369468_+"; exonnum "35"; txlen "10666";
chr7	ENSEMBL_gcm37	exon	105369319	105369468	0.0331441198829971	+	.	gene_id "ENSMUSG00000030882.20"; transcript_id "ENSMUSG00000030882.20_tx_265"; exon_id "chr7_105369319_105369468_+"; exonnum "16"; txlen "6894";
chr7	ENSEMBL_gcm37	exon	105369319	105369468	0.0324315866949592	+	.	gene_id "ENSMUSG00000030882.20"; transcript_id "ENSMUSG00000030882.20_tx_266"; exon_id "chr7_105369319_105369468_+"; exonnum "19"; txlen "7359";
chr7	ENSEMBL_gcm37	exon	105369319	105369468	0.0322670536083932	+	.	gene_id "ENSMUSG00000030882.20"; transcript_id "ENSMUSG00000030882.20_tx_268"; exon_id "chr7_105369319_105369468_+"; exonnum "15"; txlen "6596";
chr7	ENSEMBL_gcm37	exon	105369319	105369468	0.0322670536083932	+	.	gene_id "ENSMUSG00000030882.20"; transcript_id "ENSMUSG00000030882.20_tx_269"; exon_id "chr7_105369319_105369468_+"; exonnum "14"; txlen "6482";
chr7	ENSEMBL_gcm37	exon	105369319	105369468	0.378401107591436	+	.	gene_id "ENSMUSG00000030882.20"; transcript_id "ENSMUSG00000030882.20_tx_27"; exon_id "chr7_105369319_105369468_+"; exonnum "17"; txlen "7044";
chr7	ENSEMBL_gcm37	exon	105369319	105369468	0.0315584144410187	+	.	gene_id "ENSMUSG00000030882.20"; transcript_id "ENSMUSG00000030882.20_tx_271"; exon_id "chr7_105369319_105369468_+"; exonnum "18"; txlen "7146";
chr7	ENSEMBL_gcm37	exon	105369319	105369468	0.0311370372135955	+	.	gene_id "ENSMUSG00000030882.20"; transcript_id "ENSMUSG00000030882.20_tx_273"; exon_id "chr7_105369319_105369468_+"; exonnum "34"; txlen "10556";
chr7	ENSEMBL_gcm37	exon	105369319	105369468	0.0305401564169083	+	.	gene_id "ENSMUSG00000030882.20"; transcript_id "ENSMUSG00000030882.20_tx_275"; exon_id "chr7_105369319_105369468_+"; exonnum "29"; txlen "9062";
chr7	ENSEMBL_gcm37	exon	105369319	105369468	0.0305401564169083	+	.	gene_id "ENSMUSG00000030882.20"; transcript_id "ENSMUSG00000030882.20_tx_276"; exon_id "chr7_105369319_105369468_+"; exonnum "30"; txlen "9241";
chr7	ENSEMBL_gcm37	exon	105369319	105369468	0.0305401564169083	+	.	gene_id "ENSMUSG00000030882.20"; transcript_id "ENSMUSG00000030882.20_tx_277"; exon_id "chr7_105369319_105369468_+"; exonnum "28"; txlen "8924";
chr7	ENSEMBL_gcm37	exon	105369319	105369468	0.0305401564169083	+	.	gene_id "ENSMUSG00000030882.20"; transcript_id "ENSMUSG00000030882.20_tx_278"; exon_id "chr7_105369319_105369468_+"; exonnum "27"; txlen "8669";
chr7	ENSEMBL_gcm37	exon	105369319	105369468	0.0305401564169083	+	.	gene_id "ENSMUSG00000030882.20"; transcript_id "ENSMUSG00000030882.20_tx_279"; exon_id "chr7_105369319_105369468_+"; exonnum "21"; txlen "7575";
chr7	ENSEMBL_gcm37	exon	105369319	105369468	0.0305401564169083	+	.	gene_id "ENSMUSG00000030882.20"; transcript_id "ENSMUSG00000030882.20_tx_280"; exon_id "chr7_105369319_105369468_+"; exonnum "22"; txlen "7783";
chr7	ENSEMBL_gcm37	exon	105369319	105369468	0.0305401564169083	+	.	gene_id "ENSMUSG00000030882.20"; transcript_id "ENSMUSG00000030882.20_tx_281"; exon_id "chr7_105369319_105369468_+"; exonnum "21"; txlen "7657";
chr7	ENSEMBL_gcm37	exon	105369319	105369468	0.0305401564169083	+	.	gene_id "ENSMUSG00000030882.20"; transcript_id "ENSMUSG00000030882.20_tx_283"; exon_id "chr7_105369319_105369468_+"; exonnum "23"; txlen "7962";
chr7	ENSEMBL_gcm37	exon	105369319	105369468	0.0305401564169083	+	.	gene_id "ENSMUSG00000030882.20"; transcript_id "ENSMUSG00000030882.20_tx_284"; exon_id "chr7_105369319_105369468_+"; exonnum "22"; txlen "7836";
chr7	ENSEMBL_gcm37	exon	105369319	105369468	0.0304744395190381	+	.	gene_id "ENSMUSG00000030882.20"; transcript_id "ENSMUSG00000030882.20_tx_287"; exon_id "chr7_105369319_105369468_+"; exonnum "16"; txlen "6801";
chr7	ENSEMBL_gcm37	exon	105369319	105369468	0.0299888852456647	+	.	gene_id "ENSMUSG00000030882.20"; transcript_id "ENSMUSG00000030882.20_tx_288"; exon_id "chr7_105369319_105369468_+"; exonnum "37"; txlen "10943";
chr7	ENSEMBL_gcm37	exon	105369319	105369468	0.372678685431918	+	.	gene_id "ENSMUSG00000030882.20"; transcript_id "ENSMUSG00000030882.20_tx_29"; exon_id "chr7_105369319_105369468_+"; exonnum "18"; txlen "7198";
chr7	ENSEMBL_gcm37	exon	105369319	105369468	0.0298137312339694	+	.	gene_id "ENSMUSG00000030882.20"; transcript_id "ENSMUSG00000030882.20_tx_291"; exon_id "chr7_105369319_105369468_+"; exonnum "33"; txlen "10430";
chr7	ENSEMBL_gcm37	exon	105369319	105369468	0.0298106963932567	+	.	gene_id "ENSMUSG00000030882.20"; transcript_id "ENSMUSG00000030882.20_tx_292"; exon_id "chr7_105369319_105369468_+"; exonnum "35"; txlen "10684";
chr7	ENSEMBL_gcm37	exon	105369319	105369468	0.0298106963932567	+	.	gene_id "ENSMUSG00000030882.20"; transcript_id "ENSMUSG00000030882.20_tx_294"; exon_id "chr7_105369319_105369468_+"; exonnum "36"; txlen "10863";
chr7	ENSEMBL_gcm37	exon	105369319	105369468	0.0295685358873708	+	.	gene_id "ENSMUSG00000030882.20"; transcript_id "ENSMUSG00000030882.20_tx_296"; exon_id "chr7_105369319_105369468_+"; exonnum "20"; txlen "7459";
chr7	ENSEMBL_gcm37	exon	105369319	105369468	0.0290195385439607	+	.	gene_id "ENSMUSG00000030882.20"; transcript_id "ENSMUSG00000030882.20_tx_297"; exon_id "chr7_105369319_105369468_+"; exonnum "41"; txlen "11732";
chr7	ENSEMBL_gcm37	exon	105369319	105369468	0.0284040985061347	+	.	gene_id "ENSMUSG00000030882.20"; transcript_id "ENSMUSG00000030882.20_tx_299"; exon_id "chr7_105369319_105369468_+"; exonnum "36"; txlen "10885";
chr7	ENSEMBL_gcm37	exon	105369319	105369468	0.836310097461671	+	.	gene_id "ENSMUSG00000030882.20"; transcript_id "ENSMUSG00000030882.20_tx_3"; exon_id "chr7_105369319_105369468_+"; exonnum "16"; txlen "6865";
chr7	ENSEMBL_gcm37	exon	105369319	105369468	0.0283029111722826	+	.	gene_id "ENSMUSG00000030882.20"; transcript_id "ENSMUSG00000030882.20_tx_300"; exon_id "chr7_105369319_105369468_+"; exonnum "37"; txlen "10378";
chr7	ENSEMBL_gcm37	exon	105369319	105369468	0.0283029111722826	+	.	gene_id "ENSMUSG00000030882.20"; transcript_id "ENSMUSG00000030882.20_tx_301"; exon_id "chr7_105369319_105369468_+"; exonnum "37"; txlen "10451";
chr7	ENSEMBL_gcm37	exon	105369319	105369468	0.0283029111722826	+	.	gene_id "ENSMUSG00000030882.20"; transcript_id "ENSMUSG00000030882.20_tx_302"; exon_id "chr7_105369319_105369468_+"; exonnum "38"; txlen "10577";
chr7	ENSEMBL_gcm37	exon	105369319	105369468	0.0283029111722826	+	.	gene_id "ENSMUSG00000030882.20"; transcript_id "ENSMUSG00000030882.20_tx_303"; exon_id "chr7_105369319_105369468_+"; exonnum "37"; txlen "10439";
chr7	ENSEMBL_gcm37	exon	105369319	105369468	0.0281727511141878	+	.	gene_id "ENSMUSG00000030882.20"; transcript_id "ENSMUSG00000030882.20_tx_304"; exon_id "chr7_105369319_105369468_+"; exonnum "16"; txlen "6868";
chr7	ENSEMBL_gcm37	exon	105369319	105369468	0.324959014467708	+	.	gene_id "ENSMUSG00000030882.20"; transcript_id "ENSMUSG00000030882.20_tx_31"; exon_id "chr7_105369319_105369468_+"; exonnum "14"; txlen "6506";
chr7	ENSEMBL_gcm37	exon	105369319	105369468	0.0279778762776582	+	.	gene_id "ENSMUSG00000030882.20"; transcript_id "ENSMUSG00000030882.20_tx_311"; exon_id "chr7_105369319_105369468_+"; exonnum "40"; txlen "11725";
chr7	ENSEMBL_gcm37	exon	105369319	105369468	0.0279648516233118	+	.	gene_id "ENSMUSG00000030882.20"; transcript_id "ENSMUSG00000030882.20_tx_312"; exon_id "chr7_105369319_105369468_+"; exonnum "21"; txlen "7839";
chr7	ENSEMBL_gcm37	exon	105369319	105369468	0.0279010198827838	+	.	gene_id "ENSMUSG00000030882.20"; transcript_id "ENSMUSG00000030882.20_tx_318"; exon_id "chr7_105369319_105369468_+"; exonnum "30"; txlen "9854";
chr7	ENSEMBL_gcm37	exon	105369319	105369468	0.0278286563062732	+	.	gene_id "ENSMUSG00000030882.20"; transcript_id "ENSMUSG00000030882.20_tx_319"; exon_id "chr7_105369319_105369468_+"; exonnum "15"; txlen "6685";
chr7	ENSEMBL_gcm37	exon	105369319	105369468	0.32120818469446	+	.	gene_id "ENSMUSG00000030882.20"; transcript_id "ENSMUSG00000030882.20_tx_32"; exon_id "chr7_105369319_105369468_+"; exonnum "39"; txlen "11382";
chr7	ENSEMBL_gcm37	exon	105369319	105369468	0.0275886224406651	+	.	gene_id "ENSMUSG00000030882.20"; transcript_id "ENSMUSG00000030882.20_tx_322"; exon_id "chr7_105369319_105369468_+"; exonnum "35"; txlen "10735";
chr7	ENSEMBL_gcm37	exon	105369319	105369468	0.0269564807811364	+	.	gene_id "ENSMUSG00000030882.20"; transcript_id "ENSMUSG00000030882.20_tx_323"; exon_id "chr7_105369319_105369468_+"; exonnum "40"; txlen "11577";
chr7	ENSEMBL_gcm37	exon	105369319	105369468	0.0269564807811364	+	.	gene_id "ENSMUSG00000030882.20"; transcript_id "ENSMUSG00000030882.20_tx_325"; exon_id "chr7_105369319_105369468_+"; exonnum "39"; txlen "11363";
chr7	ENSEMBL_gcm37	exon	105369319	105369468	0.0269564807811364	+	.	gene_id "ENSMUSG00000030882.20"; transcript_id "ENSMUSG00000030882.20_tx_326"; exon_id "chr7_105369319_105369468_+"; exonnum "39"; txlen "11310";
chr7	ENSEMBL_gcm37	exon	105369319	105369468	0.0269564807811364	+	.	gene_id "ENSMUSG00000030882.20"; transcript_id "ENSMUSG00000030882.20_tx_327"; exon_id "chr7_105369319_105369468_+"; exonnum "41"; txlen "11703";
chr7	ENSEMBL_gcm37	exon	105369319	105369468	0.0269564807811364	+	.	gene_id "ENSMUSG00000030882.20"; transcript_id "ENSMUSG00000030882.20_tx_328"; exon_id "chr7_105369319_105369468_+"; exonnum "41"; txlen "11744";
chr7	ENSEMBL_gcm37	exon	105369319	105369468	0.0269564807811364	+	.	gene_id "ENSMUSG00000030882.20"; transcript_id "ENSMUSG00000030882.20_tx_331"; exon_id "chr7_105369319_105369468_+"; exonnum "40"; txlen "11489";
chr7	ENSEMBL_gcm37	exon	105369319	105369468	0.0268974796438141	+	.	gene_id "ENSMUSG00000030882.20"; transcript_id "ENSMUSG00000030882.20_tx_334"; exon_id "chr7_105369319_105369468_+"; exonnum "37"; txlen "10393";
chr7	ENSEMBL_gcm37	exon	105369319	105369468	0.0264708822111825	+	.	gene_id "ENSMUSG00000030882.20"; transcript_id "ENSMUSG00000030882.20_tx_337"; exon_id "chr7_105369319_105369468_+"; exonnum "36"; txlen "10873";
chr7	ENSEMBL_gcm37	exon	105369319	105369468	0.0261018173650067	+	.	gene_id "ENSMUSG00000030882.20"; transcript_id "ENSMUSG00000030882.20_tx_338"; exon_id "chr7_105369319_105369468_+"; exonnum "36"; txlen "10228";
chr7	ENSEMBL_gcm37	exon	105369319	105369468	0.0258545847708483	+	.	gene_id "ENSMUSG00000030882.20"; transcript_id "ENSMUSG00000030882.20_tx_339"; exon_id "chr7_105369319_105369468_+"; exonnum "40"; txlen "11533";
chr7	ENSEMBL_gcm37	exon	105369319	105369468	0.281183124580798	+	.	gene_id "ENSMUSG00000030882.20"; transcript_id "ENSMUSG00000030882.20_tx_34"; exon_id "chr7_105369319_105369468_+"; exonnum "38"; txlen "11232";
chr7	ENSEMBL_gcm37	exon	105369319	105369468	0.02580657669085	+	.	gene_id "ENSMUSG00000030882.20"; transcript_id "ENSMUSG00000030882.20_tx_340"; exon_id "chr7_105369319_105369468_+"; exonnum "36"; txlen "10243";
chr7	ENSEMBL_gcm37	exon	105369319	105369468	0.02580657669085	+	.	gene_id "ENSMUSG00000030882.20"; transcript_id "ENSMUSG00000030882.20_tx_341"; exon_id "chr7_105369319_105369468_+"; exonnum "37"; txlen "10427";
chr7	ENSEMBL_gcm37	exon	105369319	105369468	0.0254501303474236	+	.	gene_id "ENSMUSG00000030882.20"; transcript_id "ENSMUSG00000030882.20_tx_343"; exon_id "chr7_105369319_105369468_+"; exonnum "28"; txlen "8936";
chr7	ENSEMBL_gcm37	exon	105369319	105369468	0.0254501303474236	+	.	gene_id "ENSMUSG00000030882.20"; transcript_id "ENSMUSG00000030882.20_tx_344"; exon_id "chr7_105369319_105369468_+"; exonnum "29"; txlen "9115";
chr7	ENSEMBL_gcm37	exon	105369319	105369468	0.0254501303474236	+	.	gene_id "ENSMUSG00000030882.20"; transcript_id "ENSMUSG00000030882.20_tx_345"; exon_id "chr7_105369319_105369468_+"; exonnum "27"; txlen "8798";
chr7	ENSEMBL_gcm37	exon	105369319	105369468	0.0254501303474236	+	.	gene_id "ENSMUSG00000030882.20"; transcript_id "ENSMUSG00000030882.20_tx_346"; exon_id "chr7_105369319_105369468_+"; exonnum "26"; txlen "8543";
chr7	ENSEMBL_gcm37	exon	105369319	105369468	0.0254501303474236	+	.	gene_id "ENSMUSG00000030882.20"; transcript_id "ENSMUSG00000030882.20_tx_347"; exon_id "chr7_105369319_105369468_+"; exonnum "25"; txlen "8350";
chr7	ENSEMBL_gcm37	exon	105369319	105369468	0.0239961078873031	+	.	gene_id "ENSMUSG00000030882.20"; transcript_id "ENSMUSG00000030882.20_tx_359"; exon_id "chr7_105369319_105369468_+"; exonnum "35"; txlen "10785";
chr7	ENSEMBL_gcm37	exon	105369319	105369468	0.0239961078873031	+	.	gene_id "ENSMUSG00000030882.20"; transcript_id "ENSMUSG00000030882.20_tx_360"; exon_id "chr7_105369319_105369468_+"; exonnum "36"; txlen "10911";
chr7	ENSEMBL_gcm37	exon	105369319	105369468	0.023899395145801	+	.	gene_id "ENSMUSG00000030882.20"; transcript_id "ENSMUSG00000030882.20_tx_361"; exon_id "chr7_105369319_105369468_+"; exonnum "18"; txlen "7391";
chr7	ENSEMBL_gcm37	exon	105369319	105369468	0.0235322053645938	+	.	gene_id "ENSMUSG00000030882.20"; transcript_id "ENSMUSG00000030882.20_tx_364"; exon_id "chr7_105369319_105369468_+"; exonnum "18"; txlen "7175";
chr7	ENSEMBL_gcm37	exon	105369319	105369468	0.0229305058797495	+	.	gene_id "ENSMUSG00000030882.20"; transcript_id "ENSMUSG00000030882.20_tx_366"; exon_id "chr7_105369319_105369468_+"; exonnum "39"; txlen "11407";
chr7	ENSEMBL_gcm37	exon	105369319	105369468	0.022760862849569	+	.	gene_id "ENSMUSG00000030882.20"; transcript_id "ENSMUSG00000030882.20_tx_367"; exon_id "chr7_105369319_105369468_+"; exonnum "34"; txlen "10552";
chr7	ENSEMBL_gcm37	exon	105369319	105369468	0.022760862849569	+	.	gene_id "ENSMUSG00000030882.20"; transcript_id "ENSMUSG00000030882.20_tx_369"; exon_id "chr7_105369319_105369468_+"; exonnum "34"; txlen "9866";
chr7	ENSEMBL_gcm37	exon	105369319	105369468	0.022760862849569	+	.	gene_id "ENSMUSG00000030882.20"; transcript_id "ENSMUSG00000030882.20_tx_370"; exon_id "chr7_105369319_105369468_+"; exonnum "35"; txlen "10065";
chr7	ENSEMBL_gcm37	exon	105369319	105369468	0.0224433932639625	+	.	gene_id "ENSMUSG00000030882.20"; transcript_id "ENSMUSG00000030882.20_tx_372"; exon_id "chr7_105369319_105369468_+"; exonnum "27"; txlen "9423";
chr7	ENSEMBL_gcm37	exon	105369319	105369468	0.0221764019155281	+	.	gene_id "ENSMUSG00000030882.20"; transcript_id "ENSMUSG00000030882.20_tx_375"; exon_id "chr7_105369319_105369468_+"; exonnum "30"; txlen "10040";
chr7	ENSEMBL_gcm37	exon	105369319	105369468	0.0221764019155281	+	.	gene_id "ENSMUSG00000030882.20"; transcript_id "ENSMUSG00000030882.20_tx_376"; exon_id "chr7_105369319_105369468_+"; exonnum "32"; txlen "10292";
chr7	ENSEMBL_gcm37	exon	105369319	105369468	0.0221764019155281	+	.	gene_id "ENSMUSG00000030882.20"; transcript_id "ENSMUSG00000030882.20_tx_378"; exon_id "chr7_105369319_105369468_+"; exonnum "32"; txlen "10338";
chr7	ENSEMBL_gcm37	exon	105369319	105369468	0.0221764019155281	+	.	gene_id "ENSMUSG00000030882.20"; transcript_id "ENSMUSG00000030882.20_tx_379"; exon_id "chr7_105369319_105369468_+"; exonnum "31"; txlen "10178";
chr7	ENSEMBL_gcm37	exon	105369319	105369468	0.0221764019155281	+	.	gene_id "ENSMUSG00000030882.20"; transcript_id "ENSMUSG00000030882.20_tx_380"; exon_id "chr7_105369319_105369468_+"; exonnum "30"; txlen "9373";
chr7	ENSEMBL_gcm37	exon	105369319	105369468	0.0221764019155281	+	.	gene_id "ENSMUSG00000030882.20"; transcript_id "ENSMUSG00000030882.20_tx_381"; exon_id "chr7_105369319_105369468_+"; exonnum "31"; txlen "9533";
chr7	ENSEMBL_gcm37	exon	105369319	105369468	0.0221764019155281	+	.	gene_id "ENSMUSG00000030882.20"; transcript_id "ENSMUSG00000030882.20_tx_382"; exon_id "chr7_105369319_105369468_+"; exonnum "32"; txlen "9671";
chr7	ENSEMBL_gcm37	exon	105369319	105369468	0.0220528974502542	+	.	gene_id "ENSMUSG00000030882.20"; transcript_id "ENSMUSG00000030882.20_tx_384"; exon_id "chr7_105369319_105369468_+"; exonnum "30"; txlen "9999";
chr7	ENSEMBL_gcm37	exon	105369319	105369468	0.0219515733661008	+	.	gene_id "ENSMUSG00000030882.20"; transcript_id "ENSMUSG00000030882.20_tx_389"; exon_id "chr7_105369319_105369468_+"; exonnum "18"; txlen "7137";
chr7	ENSEMBL_gcm37	exon	105369319	105369468	0.0218574190912053	+	.	gene_id "ENSMUSG00000030882.20"; transcript_id "ENSMUSG00000030882.20_tx_391"; exon_id "chr7_105369319_105369468_+"; exonnum "32"; txlen "10184";
chr7	ENSEMBL_gcm37	exon	105369319	105369468	0.0218574190912053	+	.	gene_id "ENSMUSG00000030882.20"; transcript_id "ENSMUSG00000030882.20_tx_393"; exon_id "chr7_105369319_105369468_+"; exonnum "32"; txlen "10230";
chr7	ENSEMBL_gcm37	exon	105369319	105369468	0.0218574190912053	+	.	gene_id "ENSMUSG00000030882.20"; transcript_id "ENSMUSG00000030882.20_tx_394"; exon_id "chr7_105369319_105369468_+"; exonnum "31"; txlen "10070";
chr7	ENSEMBL_gcm37	exon	105369319	105369468	0.0218574190912053	+	.	gene_id "ENSMUSG00000030882.20"; transcript_id "ENSMUSG00000030882.20_tx_395"; exon_id "chr7_105369319_105369468_+"; exonnum "33"; txlen "10368";
chr7	ENSEMBL_gcm37	exon	105369319	105369468	0.0215113690722622	+	.	gene_id "ENSMUSG00000030882.20"; transcript_id "ENSMUSG00000030882.20_tx_397"; exon_id "chr7_105369319_105369468_+"; exonnum "16"; txlen "6803";
chr7	ENSEMBL_gcm37	exon	105369319	105369468	0.0214375568699429	+	.	gene_id "ENSMUSG00000030882.20"; transcript_id "ENSMUSG00000030882.20_tx_399"; exon_id "chr7_105369319_105369468_+"; exonnum "35"; txlen "10728";
chr7	ENSEMBL_gcm37	exon	105369319	105369468	0.834506723969073	+	.	gene_id "ENSMUSG00000030882.20"; transcript_id "ENSMUSG00000030882.20_tx_4"; exon_id "chr7_105369319_105369468_+"; exonnum "17"; txlen "6979";
chr7	ENSEMBL_gcm37	exon	105369319	105369468	0.232718109369301	+	.	gene_id "ENSMUSG00000030882.20"; transcript_id "ENSMUSG00000030882.20_tx_40"; exon_id "chr7_105369319_105369468_+"; exonnum "38"; txlen "11256";
chr7	ENSEMBL_gcm37	exon	105369319	105369468	0.0209082344780925	+	.	gene_id "ENSMUSG00000030882.20"; transcript_id "ENSMUSG00000030882.20_tx_402"; exon_id "chr7_105369319_105369468_+"; exonnum "32"; txlen "10292";
chr7	ENSEMBL_gcm37	exon	105369319	105369468	0.0209082344780925	+	.	gene_id "ENSMUSG00000030882.20"; transcript_id "ENSMUSG00000030882.20_tx_403"; exon_id "chr7_105369319_105369468_+"; exonnum "33"; txlen "10418";
chr7	ENSEMBL_gcm37	exon	105369319	105369468	0.0209082344780925	+	.	gene_id "ENSMUSG00000030882.20"; transcript_id "ENSMUSG00000030882.20_tx_404"; exon_id "chr7_105369319_105369468_+"; exonnum "33"; txlen "10414";
chr7	ENSEMBL_gcm37	exon	105369319	105369468	0.0209082344780925	+	.	gene_id "ENSMUSG00000030882.20"; transcript_id "ENSMUSG00000030882.20_tx_405"; exon_id "chr7_105369319_105369468_+"; exonnum "34"; txlen "10590";
chr7	ENSEMBL_gcm37	exon	105369319	105369468	0.0209082344780925	+	.	gene_id "ENSMUSG00000030882.20"; transcript_id "ENSMUSG00000030882.20_tx_407"; exon_id "chr7_105369319_105369468_+"; exonnum "35"; txlen "10716";
chr7	ENSEMBL_gcm37	exon	105369319	105369468	0.0207866775961002	+	.	gene_id "ENSMUSG00000030882.20"; transcript_id "ENSMUSG00000030882.20_tx_414"; exon_id "chr7_105369319_105369468_+"; exonnum "16"; txlen "6773";
chr7	ENSEMBL_gcm37	exon	105369319	105369468	0.0207866775961002	+	.	gene_id "ENSMUSG00000030882.20"; transcript_id "ENSMUSG00000030882.20_tx_416"; exon_id "chr7_105369319_105369468_+"; exonnum "17"; txlen "6957";
chr7	ENSEMBL_gcm37	exon	105369319	105369468	0.0207866775961002	+	.	gene_id "ENSMUSG00000030882.20"; transcript_id "ENSMUSG00000030882.20_tx_417"; exon_id "chr7_105369319_105369468_+"; exonnum "15"; txlen "6659";
chr7	ENSEMBL_gcm37	exon	105369319	105369468	0.0207866775961002	+	.	gene_id "ENSMUSG00000030882.20"; transcript_id "ENSMUSG00000030882.20_tx_418"; exon_id "chr7_105369319_105369468_+"; exonnum "17"; txlen "6952";
chr7	ENSEMBL_gcm37	exon	105369319	105369468	0.0207866775961002	+	.	gene_id "ENSMUSG00000030882.20"; transcript_id "ENSMUSG00000030882.20_tx_419"; exon_id "chr7_105369319_105369468_+"; exonnum "16"; txlen "6850";
chr7	ENSEMBL_gcm37	exon	105369319	105369468	0.229385536916185	+	.	gene_id "ENSMUSG00000030882.20"; transcript_id "ENSMUSG00000030882.20_tx_42"; exon_id "chr7_105369319_105369468_+"; exonnum "15"; txlen "6620";
chr7	ENSEMBL_gcm37	exon	105369319	105369468	0.0207866775961002	+	.	gene_id "ENSMUSG00000030882.20"; transcript_id "ENSMUSG00000030882.20_tx_420"; exon_id "chr7_105369319_105369468_+"; exonnum "18"; txlen "7136";
chr7	ENSEMBL_gcm37	exon	105369319	105369468	0.0207866775961002	+	.	gene_id "ENSMUSG00000030882.20"; transcript_id "ENSMUSG00000030882.20_tx_421"; exon_id "chr7_105369319_105369468_+"; exonnum "17"; txlen "7034";
chr7	ENSEMBL_gcm37	exon	105369319	105369468	0.020572199525231	+	.	gene_id "ENSMUSG00000030882.20"; transcript_id "ENSMUSG00000030882.20_tx_423"; exon_id "chr7_105369319_105369468_+"; exonnum "40"; txlen "11584";
chr7	ENSEMBL_gcm37	exon	105369319	105369468	0.0203973141658241	+	.	gene_id "ENSMUSG00000030882.20"; transcript_id "ENSMUSG00000030882.20_tx_425"; exon_id "chr7_105369319_105369468_+"; exonnum "34"; txlen "10530";
chr7	ENSEMBL_gcm37	exon	105369319	105369468	0.0203973141658241	+	.	gene_id "ENSMUSG00000030882.20"; transcript_id "ENSMUSG00000030882.20_tx_426"; exon_id "chr7_105369319_105369468_+"; exonnum "32"; txlen "10232";
chr7	ENSEMBL_gcm37	exon	105369319	105369468	0.0203973141658241	+	.	gene_id "ENSMUSG00000030882.20"; transcript_id "ENSMUSG00000030882.20_tx_428"; exon_id "chr7_105369319_105369468_+"; exonnum "35"; txlen "10713";
chr7	ENSEMBL_gcm37	exon	105369319	105369468	0.0203973141658241	+	.	gene_id "ENSMUSG00000030882.20"; transcript_id "ENSMUSG00000030882.20_tx_429"; exon_id "chr7_105369319_105369468_+"; exonnum "35"; txlen "10656";
chr7	ENSEMBL_gcm37	exon	105369319	105369468	0.226186182996491	+	.	gene_id "ENSMUSG00000030882.20"; transcript_id "ENSMUSG00000030882.20_tx_43"; exon_id "chr7_105369319_105369468_+"; exonnum "15"; txlen "6762";
chr7	ENSEMBL_gcm37	exon	105369319	105369468	0.0203626317488227	+	.	gene_id "ENSMUSG00000030882.20"; transcript_id "ENSMUSG00000030882.20_tx_435"; exon_id "chr7_105369319_105369468_+"; exonnum "14"; txlen "6570";
chr7	ENSEMBL_gcm37	exon	105369319	105369468	0.0203626317488227	+	.	gene_id "ENSMUSG00000030882.20"; transcript_id "ENSMUSG00000030882.20_tx_437"; exon_id "chr7_105369319_105369468_+"; exonnum "15"; txlen "6736";
chr7	ENSEMBL_gcm37	exon	105369319	105369468	0.0201933043489818	+	.	gene_id "ENSMUSG00000030882.20"; transcript_id "ENSMUSG00000030882.20_tx_442"; exon_id "chr7_105369319_105369468_+"; exonnum "20"; txlen "7492";
chr7	ENSEMBL_gcm37	exon	105369319	105369468	0.0199158120703952	+	.	gene_id "ENSMUSG00000030882.20"; transcript_id "ENSMUSG00000030882.20_tx_447"; exon_id "chr7_105369319_105369468_+"; exonnum "36"; txlen "10194";
chr7	ENSEMBL_gcm37	exon	105369319	105369468	0.0199158120703952	+	.	gene_id "ENSMUSG00000030882.20"; transcript_id "ENSMUSG00000030882.20_tx_448"; exon_id "chr7_105369319_105369468_+"; exonnum "36"; txlen "10255";
chr7	ENSEMBL_gcm37	exon	105369319	105369468	0.218592357739193	+	.	gene_id "ENSMUSG00000030882.20"; transcript_id "ENSMUSG00000030882.20_tx_45"; exon_id "chr7_105369319_105369468_+"; exonnum "37"; txlen "11033";
chr7	ENSEMBL_gcm37	exon	105369319	105369468	0.0193452391488155	+	.	gene_id "ENSMUSG00000030882.20"; transcript_id "ENSMUSG00000030882.20_tx_450"; exon_id "chr7_105369319_105369468_+"; exonnum "33"; txlen "10447";
chr7	ENSEMBL_gcm37	exon	105369319	105369468	0.0193452391488155	+	.	gene_id "ENSMUSG00000030882.20"; transcript_id "ENSMUSG00000030882.20_tx_451"; exon_id "chr7_105369319_105369468_+"; exonnum "34"; txlen "10626";
chr7	ENSEMBL_gcm37	exon	105369319	105369468	0.0193452391488155	+	.	gene_id "ENSMUSG00000030882.20"; transcript_id "ENSMUSG00000030882.20_tx_452"; exon_id "chr7_105369319_105369468_+"; exonnum "35"; txlen "10793";
chr7	ENSEMBL_gcm37	exon	105369319	105369468	0.0193452391488155	+	.	gene_id "ENSMUSG00000030882.20"; transcript_id "ENSMUSG00000030882.20_tx_453"; exon_id "chr7_105369319_105369468_+"; exonnum "36"; txlen "10976";
chr7	ENSEMBL_gcm37	exon	105369319	105369468	0.0193452391488155	+	.	gene_id "ENSMUSG00000030882.20"; transcript_id "ENSMUSG00000030882.20_tx_454"; exon_id "chr7_105369319_105369468_+"; exonnum "37"; txlen "11126";
chr7	ENSEMBL_gcm37	exon	105369319	105369468	0.0189897226386748	+	.	gene_id "ENSMUSG00000030882.20"; transcript_id "ENSMUSG00000030882.20_tx_455"; exon_id "chr7_105369319_105369468_+"; exonnum "41"; txlen "11698";
chr7	ENSEMBL_gcm37	exon	105369319	105369468	0.0189720728304979	+	.	gene_id "ENSMUSG00000030882.20"; transcript_id "ENSMUSG00000030882.20_tx_456"; exon_id "chr7_105369319_105369468_+"; exonnum "36"; txlen "10922";
chr7	ENSEMBL_gcm37	exon	105369319	105369468	0.01895769040854	+	.	gene_id "ENSMUSG00000030882.20"; transcript_id "ENSMUSG00000030882.20_tx_457"; exon_id "chr7_105369319_105369468_+"; exonnum "19"; txlen "7431";
chr7	ENSEMBL_gcm37	exon	105369319	105369468	0.01895769040854	+	.	gene_id "ENSMUSG00000030882.20"; transcript_id "ENSMUSG00000030882.20_tx_458"; exon_id "chr7_105369319_105369468_+"; exonnum "18"; txlen "7247";
chr7	ENSEMBL_gcm37	exon	105369319	105369468	0.01895769040854	+	.	gene_id "ENSMUSG00000030882.20"; transcript_id "ENSMUSG00000030882.20_tx_459"; exon_id "chr7_105369319_105369468_+"; exonnum "17"; txlen "7133";
chr7	ENSEMBL_gcm37	exon	105369319	105369468	0.214908900000636	+	.	gene_id "ENSMUSG00000030882.20"; transcript_id "ENSMUSG00000030882.20_tx_46"; exon_id "chr7_105369319_105369468_+"; exonnum "38"; txlen "11183";
chr7	ENSEMBL_gcm37	exon	105369319	105369468	0.0184803349296068	+	.	gene_id "ENSMUSG00000030882.20"; transcript_id "ENSMUSG00000030882.20_tx_465"; exon_id "chr7_105369319_105369468_+"; exonnum "31"; txlen "10159";
chr7	ENSEMBL_gcm37	exon	105369319	105369468	0.0180385567190052	+	.	gene_id "ENSMUSG00000030882.20"; transcript_id "ENSMUSG00000030882.20_tx_477"; exon_id "chr7_105369319_105369468_+"; exonnum "36"; txlen "10968";
chr7	ENSEMBL_gcm37	exon	105369319	105369468	0.0174267154588654	+	.	gene_id "ENSMUSG00000030882.20"; transcript_id "ENSMUSG00000030882.20_tx_478"; exon_id "chr7_105369319_105369468_+"; exonnum "17"; txlen "6992";
chr7	ENSEMBL_gcm37	exon	105369319	105369468	0.0174072457521185	+	.	gene_id "ENSMUSG00000030882.20"; transcript_id "ENSMUSG00000030882.20_tx_479"; exon_id "chr7_105369319_105369468_+"; exonnum "39"; txlen "11350";
chr7	ENSEMBL_gcm37	exon	105369319	105369468	0.0174072457521185	+	.	gene_id "ENSMUSG00000030882.20"; transcript_id "ENSMUSG00000030882.20_tx_480"; exon_id "chr7_105369319_105369468_+"; exonnum "40"; txlen "11557";
chr7	ENSEMBL_gcm37	exon	105369319	105369468	0.0174072457521185	+	.	gene_id "ENSMUSG00000030882.20"; transcript_id "ENSMUSG00000030882.20_tx_481"; exon_id "chr7_105369319_105369468_+"; exonnum "40"; txlen "11499";
chr7	ENSEMBL_gcm37	exon	105369319	105369468	0.0174072457521185	+	.	gene_id "ENSMUSG00000030882.20"; transcript_id "ENSMUSG00000030882.20_tx_482"; exon_id "chr7_105369319_105369468_+"; exonnum "41"; txlen "11683";
chr7	ENSEMBL_gcm37	exon	105369319	105369468	0.0174072457521185	+	.	gene_id "ENSMUSG00000030882.20"; transcript_id "ENSMUSG00000030882.20_tx_483"; exon_id "chr7_105369319_105369468_+"; exonnum "39"; txlen "11529";
chr7	ENSEMBL_gcm37	exon	105369319	105369468	0.0174072457521185	+	.	gene_id "ENSMUSG00000030882.20"; transcript_id "ENSMUSG00000030882.20_tx_484"; exon_id "chr7_105369319_105369468_+"; exonnum "40"; txlen "11728";
chr7	ENSEMBL_gcm37	exon	105369319	105369468	0.0174072457521185	+	.	gene_id "ENSMUSG00000030882.20"; transcript_id "ENSMUSG00000030882.20_tx_486"; exon_id "chr7_105369319_105369468_+"; exonnum "43"; txlen "12228";
chr7	ENSEMBL_gcm37	exon	105369319	105369468	0.017114945723404	+	.	gene_id "ENSMUSG00000030882.20"; transcript_id "ENSMUSG00000030882.20_tx_493"; exon_id "chr7_105369319_105369468_+"; exonnum "41"; txlen "11741";
chr7	ENSEMBL_gcm37	exon	105369319	105369468	0.0170072816695365	+	.	gene_id "ENSMUSG00000030882.20"; transcript_id "ENSMUSG00000030882.20_tx_494"; exon_id "chr7_105369319_105369468_+"; exonnum "14"; txlen "6496";
chr7	ENSEMBL_gcm37	exon	105369319	105369468	0.016499456751826	+	.	gene_id "ENSMUSG00000030882.20"; transcript_id "ENSMUSG00000030882.20_tx_498"; exon_id "chr7_105369319_105369468_+"; exonnum "35"; txlen "10686";
chr7	ENSEMBL_gcm37	exon	105369319	105369468	0.189899780360573	+	.	gene_id "ENSMUSG00000030882.20"; transcript_id "ENSMUSG00000030882.20_tx_50"; exon_id "chr7_105369319_105369468_+"; exonnum "38"; txlen "11198";
chr7	ENSEMBL_gcm37	exon	105369319	105369468	0.016499456751826	+	.	gene_id "ENSMUSG00000030882.20"; transcript_id "ENSMUSG00000030882.20_tx_500"; exon_id "chr7_105369319_105369468_+"; exonnum "34"; txlen "10606";
chr7	ENSEMBL_gcm37	exon	105369319	105369468	0.0164849546967353	+	.	gene_id "ENSMUSG00000030882.20"; transcript_id "ENSMUSG00000030882.20_tx_502"; exon_id "chr7_105369319_105369468_+"; exonnum "19"; txlen "7541";
chr7	ENSEMBL_gcm37	exon	105369319	105369468	0.0162001266431995	+	.	gene_id "ENSMUSG00000030882.20"; transcript_id "ENSMUSG00000030882.20_tx_503"; exon_id "chr7_105369319_105369468_+"; exonnum "36"; txlen "10790";
chr7	ENSEMBL_gcm37	exon	105369319	105369468	0.0161761617162181	+	.	gene_id "ENSMUSG00000030882.20"; transcript_id "ENSMUSG00000030882.20_tx_505"; exon_id "chr7_105369319_105369468_+"; exonnum "34"; txlen "10540";
chr7	ENSEMBL_gcm37	exon	105369319	105369468	0.0161284053961889	+	.	gene_id "ENSMUSG00000030882.20"; transcript_id "ENSMUSG00000030882.20_tx_508"; exon_id "chr7_105369319_105369468_+"; exonnum "37"; txlen "11001";
chr7	ENSEMBL_gcm37	exon	105369319	105369468	0.186860907905293	+	.	gene_id "ENSMUSG00000030882.20"; transcript_id "ENSMUSG00000030882.20_tx_51"; exon_id "chr7_105369319_105369468_+"; exonnum "37"; txlen "11106";
chr7	ENSEMBL_gcm37	exon	105369319	105369468	0.0159350565056031	+	.	gene_id "ENSMUSG00000030882.20"; transcript_id "ENSMUSG00000030882.20_tx_511"; exon_id "chr7_105369319_105369468_+"; exonnum "31"; txlen "9968";
chr7	ENSEMBL_gcm37	exon	105369319	105369468	0.0159350565056031	+	.	gene_id "ENSMUSG00000030882.20"; transcript_id "ENSMUSG00000030882.20_tx_513"; exon_id "chr7_105369319_105369468_+"; exonnum "32"; txlen "10152";
chr7	ENSEMBL_gcm37	exon	105369319	105369468	0.015650003127355	+	.	gene_id "ENSMUSG00000030882.20"; transcript_id "ENSMUSG00000030882.20_tx_514"; exon_id "chr7_105369319_105369468_+"; exonnum "36"; txlen "10893";
chr7	ENSEMBL_gcm37	exon	105369319	105369468	0.015650003127355	+	.	gene_id "ENSMUSG00000030882.20"; transcript_id "ENSMUSG00000030882.20_tx_515"; exon_id "chr7_105369319_105369468_+"; exonnum "36"; txlen "10958";
chr7	ENSEMBL_gcm37	exon	105369319	105369468	0.0152837073069546	+	.	gene_id "ENSMUSG00000030882.20"; transcript_id "ENSMUSG00000030882.20_tx_517"; exon_id "chr7_105369319_105369468_+"; exonnum "17"; txlen "6987";
chr7	ENSEMBL_gcm37	exon	105369319	105369468	0.184594469441835	+	.	gene_id "ENSMUSG00000030882.20"; transcript_id "ENSMUSG00000030882.20_tx_52"; exon_id "chr7_105369319_105369468_+"; exonnum "16"; txlen "6804";
chr7	ENSEMBL_gcm37	exon	105369319	105369468	0.0148393115202535	+	.	gene_id "ENSMUSG00000030882.20"; transcript_id "ENSMUSG00000030882.20_tx_522"; exon_id "chr7_105369319_105369468_+"; exonnum "21"; txlen "7868";
chr7	ENSEMBL_gcm37	exon	105369319	105369468	0.0148393115202535	+	.	gene_id "ENSMUSG00000030882.20"; transcript_id "ENSMUSG00000030882.20_tx_523"; exon_id "chr7_105369319_105369468_+"; exonnum "20"; txlen "7684";
chr7	ENSEMBL_gcm37	exon	105369319	105369468	0.014777737993188	+	.	gene_id "ENSMUSG00000030882.20"; transcript_id "ENSMUSG00000030882.20_tx_525"; exon_id "chr7_105369319_105369468_+"; exonnum "34"; txlen "10563";
chr7	ENSEMBL_gcm37	exon	105369319	105369468	0.014777737993188	+	.	gene_id "ENSMUSG00000030882.20"; transcript_id "ENSMUSG00000030882.20_tx_527"; exon_id "chr7_105369319_105369468_+"; exonnum "35"; txlen "10747";
chr7	ENSEMBL_gcm37	exon	105369319	105369468	0.014777737993188	+	.	gene_id "ENSMUSG00000030882.20"; transcript_id "ENSMUSG00000030882.20_tx_528"; exon_id "chr7_105369319_105369468_+"; exonnum "35"; txlen "10762";
chr7	ENSEMBL_gcm37	exon	105369319	105369468	0.014777737993188	+	.	gene_id "ENSMUSG00000030882.20"; transcript_id "ENSMUSG00000030882.20_tx_529"; exon_id "chr7_105369319_105369468_+"; exonnum "36"; txlen "10946";
chr7	ENSEMBL_gcm37	exon	105369319	105369468	0.178957984133917	+	.	gene_id "ENSMUSG00000030882.20"; transcript_id "ENSMUSG00000030882.20_tx_53"; exon_id "chr7_105369319_105369468_+"; exonnum "16"; txlen "6876";
chr7	ENSEMBL_gcm37	exon	105369319	105369468	0.014777737993188	+	.	gene_id "ENSMUSG00000030882.20"; transcript_id "ENSMUSG00000030882.20_tx_530"; exon_id "chr7_105369319_105369468_+"; exonnum "33"; txlen "10425";
chr7	ENSEMBL_gcm37	exon	105369319	105369468	0.014777737993188	+	.	gene_id "ENSMUSG00000030882.20"; transcript_id "ENSMUSG00000030882.20_tx_533"; exon_id "chr7_105369319_105369468_+"; exonnum "34"; txlen "10609";
chr7	ENSEMBL_gcm37	exon	105369319	105369468	0.014777737993188	+	.	gene_id "ENSMUSG00000030882.20"; transcript_id "ENSMUSG00000030882.20_tx_534"; exon_id "chr7_105369319_105369468_+"; exonnum "38"; txlen "11247";
chr7	ENSEMBL_gcm37	exon	105369319	105369468	0.014777737993188	+	.	gene_id "ENSMUSG00000030882.20"; transcript_id "ENSMUSG00000030882.20_tx_535"; exon_id "chr7_105369319_105369468_+"; exonnum "34"; txlen "9942";
chr7	ENSEMBL_gcm37	exon	105369319	105369468	0.014777737993188	+	.	gene_id "ENSMUSG00000030882.20"; transcript_id "ENSMUSG00000030882.20_tx_536"; exon_id "chr7_105369319_105369468_+"; exonnum "35"; txlen "10808";
chr7	ENSEMBL_gcm37	exon	105369319	105369468	0.014777737993188	+	.	gene_id "ENSMUSG00000030882.20"; transcript_id "ENSMUSG00000030882.20_tx_537"; exon_id "chr7_105369319_105369468_+"; exonnum "35"; txlen "10141";
chr7	ENSEMBL_gcm37	exon	105369319	105369468	0.014777737993188	+	.	gene_id "ENSMUSG00000030882.20"; transcript_id "ENSMUSG00000030882.20_tx_539"; exon_id "chr7_105369319_105369468_+"; exonnum "14"; txlen "6609";
chr7	ENSEMBL_gcm37	exon	105369319	105369468	0.014777737993188	+	.	gene_id "ENSMUSG00000030882.20"; transcript_id "ENSMUSG00000030882.20_tx_541"; exon_id "chr7_105369319_105369468_+"; exonnum "37"; txlen "11109";
chr7	ENSEMBL_gcm37	exon	105369319	105369468	0.014777737993188	+	.	gene_id "ENSMUSG00000030882.20"; transcript_id "ENSMUSG00000030882.20_tx_542"; exon_id "chr7_105369319_105369468_+"; exonnum "33"; txlen "9804";
chr7	ENSEMBL_gcm37	exon	105369319	105369468	0.014777737993188	+	.	gene_id "ENSMUSG00000030882.20"; transcript_id "ENSMUSG00000030882.20_tx_543"; exon_id "chr7_105369319_105369468_+"; exonnum "15"; txlen "6793";
chr7	ENSEMBL_gcm37	exon	105369319	105369468	0.0145127567099589	+	.	gene_id "ENSMUSG00000030882.20"; transcript_id "ENSMUSG00000030882.20_tx_558"; exon_id "chr7_105369319_105369468_+"; exonnum "19"; txlen "7506";
chr7	ENSEMBL_gcm37	exon	105369319	105369468	0.0145127567099589	+	.	gene_id "ENSMUSG00000030882.20"; transcript_id "ENSMUSG00000030882.20_tx_559"; exon_id "chr7_105369319_105369468_+"; exonnum "17"; txlen "7208";
chr7	ENSEMBL_gcm37	exon	105369319	105369468	0.0143174980235909	+	.	gene_id "ENSMUSG00000030882.20"; transcript_id "ENSMUSG00000030882.20_tx_565"; exon_id "chr7_105369319_105369468_+"; exonnum "19"; txlen "7570";
chr7	ENSEMBL_gcm37	exon	105369319	105369468	0.0142840363808028	+	.	gene_id "ENSMUSG00000030882.20"; transcript_id "ENSMUSG00000030882.20_tx_566"; exon_id "chr7_105369319_105369468_+"; exonnum "20"; txlen "7689";
chr7	ENSEMBL_gcm37	exon	105369319	105369468	0.0028360464671623	+	.	gene_id "ENSMUSG00000030882.20"; transcript_id "ENSMUSG00000030882.20_tx_569"; exon_id "chr7_105369319_105369468_+"; exonnum "43"; txlen "12225";
chr7	ENSEMBL_gcm37	exon	105369319	105369468	0.170331397066328	+	.	gene_id "ENSMUSG00000030882.20"; transcript_id "ENSMUSG00000030882.20_tx_57"; exon_id "chr7_105369319_105369468_+"; exonnum "37"; txlen "11049";
chr7	ENSEMBL_gcm37	exon	105369319	105369468	0.169856725547954	+	.	gene_id "ENSMUSG00000030882.20"; transcript_id "ENSMUSG00000030882.20_tx_58"; exon_id "chr7_105369319_105369468_+"; exonnum "33"; txlen "10373";
chr7	ENSEMBL_gcm37	exon	105369319	105369468	0.167012284648328	+	.	gene_id "ENSMUSG00000030882.20"; transcript_id "ENSMUSG00000030882.20_tx_59"; exon_id "chr7_105369319_105369468_+"; exonnum "14"; txlen "6596";
chr7	ENSEMBL_gcm37	exon	105369319	105369468	0.713880177698086	+	.	gene_id "ENSMUSG00000030882.20"; transcript_id "ENSMUSG00000030882.20_tx_6"; exon_id "chr7_105369319_105369468_+"; exonnum "19"; txlen "7346";
chr7	ENSEMBL_gcm37	exon	105369319	105369468	0.163320767308888	+	.	gene_id "ENSMUSG00000030882.20"; transcript_id "ENSMUSG00000030882.20_tx_60"; exon_id "chr7_105369319_105369468_+"; exonnum "18"; txlen "7180";
chr7	ENSEMBL_gcm37	exon	105369319	105369468	0.16123625082736	+	.	gene_id "ENSMUSG00000030882.20"; transcript_id "ENSMUSG00000030882.20_tx_61"; exon_id "chr7_105369319_105369468_+"; exonnum "32"; txlen "10247";
chr7	ENSEMBL_gcm37	exon	105369319	105369468	0.159999701019288	+	.	gene_id "ENSMUSG00000030882.20"; transcript_id "ENSMUSG00000030882.20_tx_62"; exon_id "chr7_105369319_105369468_+"; exonnum "35"; txlen "10671";
chr7	ENSEMBL_gcm37	exon	105369319	105369468	0.15652724934194	+	.	gene_id "ENSMUSG00000030882.20"; transcript_id "ENSMUSG00000030882.20_tx_63"; exon_id "chr7_105369319_105369468_+"; exonnum "34"; txlen "10545";
chr7	ENSEMBL_gcm37	exon	105369319	105369468	0.146183005426201	+	.	gene_id "ENSMUSG00000030882.20"; transcript_id "ENSMUSG00000030882.20_tx_66"; exon_id "chr7_105369319_105369468_+"; exonnum "13"; txlen "6391";
chr7	ENSEMBL_gcm37	exon	105369319	105369468	0.140136658776633	+	.	gene_id "ENSMUSG00000030882.20"; transcript_id "ENSMUSG00000030882.20_tx_69"; exon_id "chr7_105369319_105369468_+"; exonnum "38"; txlen "11244";
chr7	ENSEMBL_gcm37	exon	105369319	105369468	0.13405420758566	+	.	gene_id "ENSMUSG00000030882.20"; transcript_id "ENSMUSG00000030882.20_tx_72"; exon_id "chr7_105369319_105369468_+"; exonnum "36"; txlen "10850";
chr7	ENSEMBL_gcm37	exon	105369319	105369468	0.133356952639274	+	.	gene_id "ENSMUSG00000030882.20"; transcript_id "ENSMUSG00000030882.20_tx_73"; exon_id "chr7_105369319_105369468_+"; exonnum "32"; txlen "10235";
chr7	ENSEMBL_gcm37	exon	105369319	105369468	0.131804399124048	+	.	gene_id "ENSMUSG00000030882.20"; transcript_id "ENSMUSG00000030882.20_tx_74"; exon_id "chr7_105369319_105369468_+"; exonnum "33"; txlen "10407";
chr7	ENSEMBL_gcm37	exon	105369319	105369468	0.129399702114412	+	.	gene_id "ENSMUSG00000030882.20"; transcript_id "ENSMUSG00000030882.20_tx_75"; exon_id "chr7_105369319_105369468_+"; exonnum "16"; txlen "6882";
chr7	ENSEMBL_gcm37	exon	105369319	105369468	0.124041812663208	+	.	gene_id "ENSMUSG00000030882.20"; transcript_id "ENSMUSG00000030882.20_tx_77"; exon_id "chr7_105369319_105369468_+"; exonnum "37"; txlen "10999";
chr7	ENSEMBL_gcm37	exon	105369319	105369468	0.122010706957017	+	.	gene_id "ENSMUSG00000030882.20"; transcript_id "ENSMUSG00000030882.20_tx_79"; exon_id "chr7_105369319_105369468_+"; exonnum "38"; txlen "11203";
chr7	ENSEMBL_gcm37	exon	105369319	105369468	0.119380682284001	+	.	gene_id "ENSMUSG00000030882.20"; transcript_id "ENSMUSG00000030882.20_tx_82"; exon_id "chr7_105369319_105369468_+"; exonnum "29"; txlen "9816";
chr7	ENSEMBL_gcm37	exon	105369319	105369468	0.119313738048247	+	.	gene_id "ENSMUSG00000030882.20"; transcript_id "ENSMUSG00000030882.20_tx_83"; exon_id "chr7_105369319_105369468_+"; exonnum "31"; txlen "10109";
chr7	ENSEMBL_gcm37	exon	105369319	105369468	0.118775419210487	+	.	gene_id "ENSMUSG00000030882.20"; transcript_id "ENSMUSG00000030882.20_tx_84"; exon_id "chr7_105369319_105369468_+"; exonnum "36"; txlen "10923";
chr7	ENSEMBL_gcm37	exon	105369319	105369468	0.114717112949441	+	.	gene_id "ENSMUSG00000030882.20"; transcript_id "ENSMUSG00000030882.20_tx_87"; exon_id "chr7_105369319_105369468_+"; exonnum "33"; txlen "10361";
chr7	ENSEMBL_gcm37	exon	105369319	105369468	0.105700839863316	+	.	gene_id "ENSMUSG00000030882.20"; transcript_id "ENSMUSG00000030882.20_tx_91"; exon_id "chr7_105369319_105369468_+"; exonnum "36"; txlen "10907";
chr7	ENSEMBL_gcm37	exon	105369319	105369468	0.105337608153111	+	.	gene_id "ENSMUSG00000030882.20"; transcript_id "ENSMUSG00000030882.20_tx_92"; exon_id "chr7_105369319_105369468_+"; exonnum "37"; txlen "11057";
chr7	ENSEMBL_gcm37	exon	105369319	105369468	0.104665170583976	+	.	gene_id "ENSMUSG00000030882.20"; transcript_id "ENSMUSG00000030882.20_tx_94"; exon_id "chr7_105369319_105369468_+"; exonnum "34"; txlen "10487";
chr7	ENSEMBL_gcm37	exon	105369319	105369468	0.101184583622811	+	.	gene_id "ENSMUSG00000030882.20"; transcript_id "ENSMUSG00000030882.20_tx_99"; exon_id "chr7_105369319_105369468_+"; exonnum "14"; txlen "6557";
chr7	HAVANA	exon	105369667	105370478	0	+	.	gene_id "ENSMUSG00000030882.20"; transcript_id "ENSMUST00000145988.9"; gene_type "protein_coding"; gene_name "Dnhd1"; transcript_type "protein_coding"; transcript_name "Dnhd1-203"; exon_number 43; exon_id "ENSMUSE00000632984.2"; level 2; protein_id "ENSMUSP00000121261.3"; transcript_support_level "5"; mgi_id "MGI:1924755"; tag "basic"; tag "Ensembl_canonical"; tag "GENCODE_Primary"; tag "appris_principal_1"; havana_gene "OTTMUSG00000025560.1"; havana_transcript "OTTMUST00000062891.1";
chr7	HAVANA	CDS	105369667	105370478	0	+	2	gene_id "ENSMUSG00000030882.20"; transcript_id "ENSMUST00000145988.9"; gene_type "protein_coding"; gene_name "Dnhd1"; transcript_type "protein_coding"; transcript_name "Dnhd1-203"; exon_number 43; exon_id "ENSMUSE00000632984.2"; level 2; protein_id "ENSMUSP00000121261.3"; transcript_support_level "5"; mgi_id "MGI:1924755"; tag "basic"; tag "Ensembl_canonical"; tag "GENCODE_Primary"; tag "appris_principal_1"; havana_gene "OTTMUSG00000025560.1"; havana_transcript "OTTMUST00000062891.1";
chr7	ENSEMBL_gcm37	exon	105369667	105370478	0.606087868371601	+	.	gene_id "ENSMUSG00000030882.20"; transcript_id "ENSMUSG00000030882.20_tx_10"; exon_id "chr7_105369667_105370478_+"; exonnum "18"; txlen "7048";
chr7	ENSEMBL_gcm37	exon	105369667	105370478	0.101184583622811	+	.	gene_id "ENSMUSG00000030882.20"; transcript_id "ENSMUSG00000030882.20_tx_100"; exon_id "chr7_105369667_105370478_+"; exonnum "17"; txlen "6855";
chr7	ENSEMBL_gcm37	exon	105369667	105370478	0.101134269693699	+	.	gene_id "ENSMUSG00000030882.20"; transcript_id "ENSMUSG00000030882.20_tx_101"; exon_id "chr7_105369667_105370478_+"; exonnum "35"; txlen "10521";
chr7	ENSEMBL_gcm37	exon	105369667	105370478	0.0993876630846473	+	.	gene_id "ENSMUSG00000030882.20"; transcript_id "ENSMUSG00000030882.20_tx_102"; exon_id "chr7_105369667_105370478_+"; exonnum "18"; txlen "6996";
chr7	ENSEMBL_gcm37	exon	105369667	105370478	0.0992267333277186	+	.	gene_id "ENSMUSG00000030882.20"; transcript_id "ENSMUSG00000030882.20_tx_103"; exon_id "chr7_105369667_105370478_+"; exonnum "38"; txlen "11048";
chr7	ENSEMBL_gcm37	exon	105369667	105370478	0.0978942452077082	+	.	gene_id "ENSMUSG00000030882.20"; transcript_id "ENSMUSG00000030882.20_tx_104"; exon_id "chr7_105369667_105370478_+"; exonnum "38"; txlen "11053";
chr7	ENSEMBL_gcm37	exon	105369667	105370478	0.0973769822227581	+	.	gene_id "ENSMUSG00000030882.20"; transcript_id "ENSMUSG00000030882.20_tx_105"; exon_id "chr7_105369667_105370478_+"; exonnum "13"; txlen "6253";
chr7	ENSEMBL_gcm37	exon	105369667	105370478	0.0970790781299722	+	.	gene_id "ENSMUSG00000030882.20"; transcript_id "ENSMUSG00000030882.20_tx_106"; exon_id "chr7_105369667_105370478_+"; exonnum "15"; txlen "6560";
chr7	ENSEMBL_gcm37	exon	105369667	105370478	0.0962415101490605	+	.	gene_id "ENSMUSG00000030882.20"; transcript_id "ENSMUSG00000030882.20_tx_107"; exon_id "chr7_105369667_105370478_+"; exonnum "15"; txlen "6505";
chr7	ENSEMBL_gcm37	exon	105369667	105370478	0.0937103169243915	+	.	gene_id "ENSMUSG00000030882.20"; transcript_id "ENSMUSG00000030882.20_tx_108"; exon_id "chr7_105369667_105370478_+"; exonnum "35"; txlen "10533";
chr7	ENSEMBL_gcm37	exon	105369667	105370478	0.0932411211900709	+	.	gene_id "ENSMUSG00000030882.20"; transcript_id "ENSMUSG00000030882.20_tx_109"; exon_id "chr7_105369667_105370478_+"; exonnum "16"; txlen "6671";
chr7	ENSEMBL_gcm37	exon	105369667	105370478	0.568092482553194	+	.	gene_id "ENSMUSG00000030882.20"; transcript_id "ENSMUSG00000030882.20_tx_11"; exon_id "chr7_105369667_105370478_+"; exonnum "20"; txlen "7341";
chr7	ENSEMBL_gcm37	exon	105369667	105370478	0.0898556020846677	+	.	gene_id "ENSMUSG00000030882.20"; transcript_id "ENSMUSG00000030882.20_tx_110"; exon_id "chr7_105369667_105370478_+"; exonnum "38"; txlen "11048";
chr7	ENSEMBL_gcm37	exon	105369667	105370478	0.0892151797294372	+	.	gene_id "ENSMUSG00000030882.20"; transcript_id "ENSMUSG00000030882.20_tx_111"; exon_id "chr7_105369667_105370478_+"; exonnum "31"; txlen "9930";
chr7	ENSEMBL_gcm37	exon	105369667	105370478	0.0892151797294372	+	.	gene_id "ENSMUSG00000030882.20"; transcript_id "ENSMUSG00000030882.20_tx_112"; exon_id "chr7_105369667_105370478_+"; exonnum "32"; txlen "10114";
chr7	ENSEMBL_gcm37	exon	105369667	105370478	0.0891607847805871	+	.	gene_id "ENSMUSG00000030882.20"; transcript_id "ENSMUSG00000030882.20_tx_113"; exon_id "chr7_105369667_105370478_+"; exonnum "16"; txlen "6710";
chr7	ENSEMBL_gcm37	exon	105369667	105370478	0.087922256339325	+	.	gene_id "ENSMUSG00000030882.20"; transcript_id "ENSMUSG00000030882.20_tx_114"; exon_id "chr7_105369667_105370478_+"; exonnum "30"; txlen "9780";
chr7	ENSEMBL_gcm37	exon	105369667	105370478	0.0861682653986745	+	.	gene_id "ENSMUSG00000030882.20"; transcript_id "ENSMUSG00000030882.20_tx_115"; exon_id "chr7_105369667_105370478_+"; exonnum "16"; txlen "6744";
chr7	ENSEMBL_gcm37	exon	105369667	105370478	0.0856055714747119	+	.	gene_id "ENSMUSG00000030882.20"; transcript_id "ENSMUSG00000030882.20_tx_117"; exon_id "chr7_105369667_105370478_+"; exonnum "12"; txlen "6048";
chr7	ENSEMBL_gcm37	exon	105369667	105370478	0.0848060061890228	+	.	gene_id "ENSMUSG00000030882.20"; transcript_id "ENSMUSG00000030882.20_tx_118"; exon_id "chr7_105369667_105370478_+"; exonnum "37"; txlen "10899";
chr7	ENSEMBL_gcm37	exon	105369667	105370478	0.0842904846873825	+	.	gene_id "ENSMUSG00000030882.20"; transcript_id "ENSMUSG00000030882.20_tx_119"; exon_id "chr7_105369667_105370478_+"; exonnum "16"; txlen "6689";
chr7	ENSEMBL_gcm37	exon	105369667	105370478	0.555429336593279	+	.	gene_id "ENSMUSG00000030882.20"; transcript_id "ENSMUSG00000030882.20_tx_12"; exon_id "chr7_105369667_105370478_+"; exonnum "19"; txlen "7196";
chr7	ENSEMBL_gcm37	exon	105369667	105370478	0.0840844587146179	+	.	gene_id "ENSMUSG00000030882.20"; transcript_id "ENSMUSG00000030882.20_tx_120"; exon_id "chr7_105369667_105370478_+"; exonnum "19"; txlen "7176";
chr7	ENSEMBL_gcm37	exon	105369667	105370478	0.0830325468311756	+	.	gene_id "ENSMUSG00000030882.20"; transcript_id "ENSMUSG00000030882.20_tx_121"; exon_id "chr7_105369667_105370478_+"; exonnum "19"; txlen "7166";
chr7	ENSEMBL_gcm37	exon	105369667	105370478	0.082057993154302	+	.	gene_id "ENSMUSG00000030882.20"; transcript_id "ENSMUSG00000030882.20_tx_122"; exon_id "chr7_105369667_105370478_+"; exonnum "38"; txlen "11094";
chr7	ENSEMBL_gcm37	exon	105369667	105370478	0.0817832730428496	+	.	gene_id "ENSMUSG00000030882.20"; transcript_id "ENSMUSG00000030882.20_tx_123"; exon_id "chr7_105369667_105370478_+"; exonnum "34"; txlen "10349";
chr7	ENSEMBL_gcm37	exon	105369667	105370478	0.081584170879252	+	.	gene_id "ENSMUSG00000030882.20"; transcript_id "ENSMUSG00000030882.20_tx_124"; exon_id "chr7_105369667_105370478_+"; exonnum "32"; txlen "10073";
chr7	ENSEMBL_gcm37	exon	105369667	105370478	0.0813481938445339	+	.	gene_id "ENSMUSG00000030882.20"; transcript_id "ENSMUSG00000030882.20_tx_125"; exon_id "chr7_105369667_105370478_+"; exonnum "36"; txlen "10724";
chr7	ENSEMBL_gcm37	exon	105369667	105370478	0.0812171912261934	+	.	gene_id "ENSMUSG00000030882.20"; transcript_id "ENSMUSG00000030882.20_tx_126"; exon_id "chr7_105369667_105370478_+"; exonnum "15"; txlen "6539";
chr7	ENSEMBL_gcm37	exon	105369667	105370478	0.0808861246468426	+	.	gene_id "ENSMUSG00000030882.20"; transcript_id "ENSMUSG00000030882.20_tx_127"; exon_id "chr7_105369667_105370478_+"; exonnum "37"; txlen "10870";
chr7	ENSEMBL_gcm37	exon	105369667	105370478	0.0793805955773739	+	.	gene_id "ENSMUSG00000030882.20"; transcript_id "ENSMUSG00000030882.20_tx_128"; exon_id "chr7_105369667_105370478_+"; exonnum "37"; txlen "10934";
chr7	ENSEMBL_gcm37	exon	105369667	105370478	0.0779934272625275	+	.	gene_id "ENSMUSG00000030882.20"; transcript_id "ENSMUSG00000030882.20_tx_129"; exon_id "chr7_105369667_105370478_+"; exonnum "38"; txlen "11084";
chr7	ENSEMBL_gcm37	exon	105369667	105370478	0.54762677013426	+	.	gene_id "ENSMUSG00000030882.20"; transcript_id "ENSMUSG00000030882.20_tx_13"; exon_id "chr7_105369667_105370478_+"; exonnum "17"; txlen "6898";
chr7	ENSEMBL_gcm37	exon	105369667	105370478	0.0760394072111439	+	.	gene_id "ENSMUSG00000030882.20"; transcript_id "ENSMUSG00000030882.20_tx_130"; exon_id "chr7_105369667_105370478_+"; exonnum "20"; txlen "7330";
chr7	ENSEMBL_gcm37	exon	105369667	105370478	0.0758237477125391	+	.	gene_id "ENSMUSG00000030882.20"; transcript_id "ENSMUSG00000030882.20_tx_131"; exon_id "chr7_105369667_105370478_+"; exonnum "33"; txlen "10199";
chr7	ENSEMBL_gcm37	exon	105369667	105370478	0.0757291633860023	+	.	gene_id "ENSMUSG00000030882.20"; transcript_id "ENSMUSG00000030882.20_tx_132"; exon_id "chr7_105369667_105370478_+"; exonnum "36"; txlen "10744";
chr7	ENSEMBL_gcm37	exon	105369667	105370478	0.0741912129015339	+	.	gene_id "ENSMUSG00000030882.20"; transcript_id "ENSMUSG00000030882.20_tx_133"; exon_id "chr7_105369667_105370478_+"; exonnum "34"; txlen "10337";
chr7	ENSEMBL_gcm37	exon	105369667	105370478	0.0741726571249368	+	.	gene_id "ENSMUSG00000030882.20"; transcript_id "ENSMUSG00000030882.20_tx_134"; exon_id "chr7_105369667_105370478_+"; exonnum "23"; txlen "7883";
chr7	ENSEMBL_gcm37	exon	105369667	105370478	0.0741726571249368	+	.	gene_id "ENSMUSG00000030882.20"; transcript_id "ENSMUSG00000030882.20_tx_135"; exon_id "chr7_105369667_105370478_+"; exonnum "23"; txlen "7830";
chr7	ENSEMBL_gcm37	exon	105369667	105370478	0.0741726571249368	+	.	gene_id "ENSMUSG00000030882.20"; transcript_id "ENSMUSG00000030882.20_tx_136"; exon_id "chr7_105369667_105370478_+"; exonnum "23"; txlen "7854";
chr7	ENSEMBL_gcm37	exon	105369667	105370478	0.0741726571249368	+	.	gene_id "ENSMUSG00000030882.20"; transcript_id "ENSMUSG00000030882.20_tx_137"; exon_id "chr7_105369667_105370478_+"; exonnum "22"; txlen "7594";
chr7	ENSEMBL_gcm37	exon	105369667	105370478	0.0741726571249368	+	.	gene_id "ENSMUSG00000030882.20"; transcript_id "ENSMUSG00000030882.20_tx_138"; exon_id "chr7_105369667_105370478_+"; exonnum "24"; txlen "8009";
chr7	ENSEMBL_gcm37	exon	105369667	105370478	0.0741726571249368	+	.	gene_id "ENSMUSG00000030882.20"; transcript_id "ENSMUSG00000030882.20_tx_139"; exon_id "chr7_105369667_105370478_+"; exonnum "22"; txlen "7541";
chr7	ENSEMBL_gcm37	exon	105369667	105370478	0.516235077043634	+	.	gene_id "ENSMUSG00000030882.20"; transcript_id "ENSMUSG00000030882.20_tx_14"; exon_id "chr7_105369667_105370478_+"; exonnum "19"; txlen "7162";
chr7	ENSEMBL_gcm37	exon	105369667	105370478	0.0741726571249368	+	.	gene_id "ENSMUSG00000030882.20"; transcript_id "ENSMUSG00000030882.20_tx_140"; exon_id "chr7_105369667_105370478_+"; exonnum "24"; txlen "8033";
chr7	ENSEMBL_gcm37	exon	105369667	105370478	0.0741726571249368	+	.	gene_id "ENSMUSG00000030882.20"; transcript_id "ENSMUSG00000030882.20_tx_141"; exon_id "chr7_105369667_105370478_+"; exonnum "24"; txlen "7980";
chr7	ENSEMBL_gcm37	exon	105369667	105370478	0.0741726571249368	+	.	gene_id "ENSMUSG00000030882.20"; transcript_id "ENSMUSG00000030882.20_tx_142"; exon_id "chr7_105369667_105370478_+"; exonnum "23"; txlen "7720";
chr7	ENSEMBL_gcm37	exon	105369667	105370478	0.0741726571249368	+	.	gene_id "ENSMUSG00000030882.20"; transcript_id "ENSMUSG00000030882.20_tx_143"; exon_id "chr7_105369667_105370478_+"; exonnum "25"; txlen "8159";
chr7	ENSEMBL_gcm37	exon	105369667	105370478	0.0741726571249368	+	.	gene_id "ENSMUSG00000030882.20"; transcript_id "ENSMUSG00000030882.20_tx_144"; exon_id "chr7_105369667_105370478_+"; exonnum "23"; txlen "7691";
chr7	ENSEMBL_gcm37	exon	105369667	105370478	0.0741726571249368	+	.	gene_id "ENSMUSG00000030882.20"; transcript_id "ENSMUSG00000030882.20_tx_145"; exon_id "chr7_105369667_105370478_+"; exonnum "21"; txlen "7585";
chr7	ENSEMBL_gcm37	exon	105369667	105370478	0.0741726571249368	+	.	gene_id "ENSMUSG00000030882.20"; transcript_id "ENSMUSG00000030882.20_tx_146"; exon_id "chr7_105369667_105370478_+"; exonnum "22"; txlen "7733";
chr7	ENSEMBL_gcm37	exon	105369667	105370478	0.0741726571249368	+	.	gene_id "ENSMUSG00000030882.20"; transcript_id "ENSMUSG00000030882.20_tx_147"; exon_id "chr7_105369667_105370478_+"; exonnum "22"; txlen "7680";
chr7	ENSEMBL_gcm37	exon	105369667	105370478	0.0741726571249368	+	.	gene_id "ENSMUSG00000030882.20"; transcript_id "ENSMUSG00000030882.20_tx_148"; exon_id "chr7_105369667_105370478_+"; exonnum "21"; txlen "7444";
chr7	ENSEMBL_gcm37	exon	105369667	105370478	0.0741726571249368	+	.	gene_id "ENSMUSG00000030882.20"; transcript_id "ENSMUSG00000030882.20_tx_149"; exon_id "chr7_105369667_105370478_+"; exonnum "23"; txlen "7859";
chr7	ENSEMBL_gcm37	exon	105369667	105370478	0.458360034606173	+	.	gene_id "ENSMUSG00000030882.20"; transcript_id "ENSMUSG00000030882.20_tx_15"; exon_id "chr7_105369667_105370478_+"; exonnum "15"; txlen "6549";
chr7	ENSEMBL_gcm37	exon	105369667	105370478	0.0741726571249368	+	.	gene_id "ENSMUSG00000030882.20"; transcript_id "ENSMUSG00000030882.20_tx_150"; exon_id "chr7_105369667_105370478_+"; exonnum "21"; txlen "7391";
chr7	ENSEMBL_gcm37	exon	105369667	105370478	0.0741726571249368	+	.	gene_id "ENSMUSG00000030882.20"; transcript_id "ENSMUSG00000030882.20_tx_151"; exon_id "chr7_105369667_105370478_+"; exonnum "23"; txlen "7883";
chr7	ENSEMBL_gcm37	exon	105369667	105370478	0.0741726571249368	+	.	gene_id "ENSMUSG00000030882.20"; transcript_id "ENSMUSG00000030882.20_tx_152"; exon_id "chr7_105369667_105370478_+"; exonnum "23"; txlen "7830";
chr7	ENSEMBL_gcm37	exon	105369667	105370478	0.0741726571249368	+	.	gene_id "ENSMUSG00000030882.20"; transcript_id "ENSMUSG00000030882.20_tx_153"; exon_id "chr7_105369667_105370478_+"; exonnum "22"; txlen "7711";
chr7	ENSEMBL_gcm37	exon	105369667	105370478	0.0741726571249368	+	.	gene_id "ENSMUSG00000030882.20"; transcript_id "ENSMUSG00000030882.20_tx_154"; exon_id "chr7_105369667_105370478_+"; exonnum "22"; txlen "7570";
chr7	ENSEMBL_gcm37	exon	105369667	105370478	0.0741726571249368	+	.	gene_id "ENSMUSG00000030882.20"; transcript_id "ENSMUSG00000030882.20_tx_155"; exon_id "chr7_105369667_105370478_+"; exonnum "24"; txlen "8009";
chr7	ENSEMBL_gcm37	exon	105369667	105370478	0.0741726571249368	+	.	gene_id "ENSMUSG00000030882.20"; transcript_id "ENSMUSG00000030882.20_tx_156"; exon_id "chr7_105369667_105370478_+"; exonnum "21"; txlen "7561";
chr7	ENSEMBL_gcm37	exon	105369667	105370478	0.0741726571249368	+	.	gene_id "ENSMUSG00000030882.20"; transcript_id "ENSMUSG00000030882.20_tx_157"; exon_id "chr7_105369667_105370478_+"; exonnum "20"; txlen "7435";
chr7	ENSEMBL_gcm37	exon	105369667	105370478	0.0740624700632242	+	.	gene_id "ENSMUSG00000030882.20"; transcript_id "ENSMUSG00000030882.20_tx_158"; exon_id "chr7_105369667_105370478_+"; exonnum "31"; txlen "9959";
chr7	ENSEMBL_gcm37	exon	105369667	105370478	0.0738642020721879	+	.	gene_id "ENSMUSG00000030882.20"; transcript_id "ENSMUSG00000030882.20_tx_159"; exon_id "chr7_105369667_105370478_+"; exonnum "38"; txlen "11004";
chr7	ENSEMBL_gcm37	exon	105369667	105370478	0.454022878308282	+	.	gene_id "ENSMUSG00000030882.20"; transcript_id "ENSMUSG00000030882.20_tx_16"; exon_id "chr7_105369667_105370478_+"; exonnum "17"; txlen "6847";
chr7	ENSEMBL_gcm37	exon	105369667	105370478	0.0735909326033222	+	.	gene_id "ENSMUSG00000030882.20"; transcript_id "ENSMUSG00000030882.20_tx_160"; exon_id "chr7_105369667_105370478_+"; exonnum "13"; txlen "6198";
chr7	ENSEMBL_gcm37	exon	105369667	105370478	0.0725733718447406	+	.	gene_id "ENSMUSG00000030882.20"; transcript_id "ENSMUSG00000030882.20_tx_161"; exon_id "chr7_105369667_105370478_+"; exonnum "14"; txlen "6367";
chr7	ENSEMBL_gcm37	exon	105369667	105370478	0.0725733718447406	+	.	gene_id "ENSMUSG00000030882.20"; transcript_id "ENSMUSG00000030882.20_tx_162"; exon_id "chr7_105369667_105370478_+"; exonnum "15"; txlen "6517";
chr7	ENSEMBL_gcm37	exon	105369667	105370478	0.0725733718447406	+	.	gene_id "ENSMUSG00000030882.20"; transcript_id "ENSMUSG00000030882.20_tx_163"; exon_id "chr7_105369667_105370478_+"; exonnum "14"; txlen "6403";
chr7	ENSEMBL_gcm37	exon	105369667	105370478	0.0717811118643469	+	.	gene_id "ENSMUSG00000030882.20"; transcript_id "ENSMUSG00000030882.20_tx_164"; exon_id "chr7_105369667_105370478_+"; exonnum "16"; txlen "6728";
chr7	ENSEMBL_gcm37	exon	105369667	105370478	0.0711824206696568	+	.	gene_id "ENSMUSG00000030882.20"; transcript_id "ENSMUSG00000030882.20_tx_165"; exon_id "chr7_105369667_105370478_+"; exonnum "38"; txlen "11077";
chr7	ENSEMBL_gcm37	exon	105369667	105370478	0.0668000671552312	+	.	gene_id "ENSMUSG00000030882.20"; transcript_id "ENSMUSG00000030882.20_tx_166"; exon_id "chr7_105369667_105370478_+"; exonnum "28"; txlen "9528";
chr7	ENSEMBL_gcm37	exon	105369667	105370478	0.0660340671166657	+	.	gene_id "ENSMUSG00000030882.20"; transcript_id "ENSMUSG00000030882.20_tx_167"; exon_id "chr7_105369667_105370478_+"; exonnum "38"; txlen "11118";
chr7	ENSEMBL_gcm37	exon	105369667	105370478	0.0626020822908945	+	.	gene_id "ENSMUSG00000030882.20"; transcript_id "ENSMUSG00000030882.20_tx_168"; exon_id "chr7_105369667_105370478_+"; exonnum "13"; txlen "6280";
chr7	ENSEMBL_gcm37	exon	105369667	105370478	0.0623087906247311	+	.	gene_id "ENSMUSG00000030882.20"; transcript_id "ENSMUSG00000030882.20_tx_169"; exon_id "chr7_105369667_105370478_+"; exonnum "39"; txlen "11127";
chr7	ENSEMBL_gcm37	exon	105369667	105370478	0.451498898651897	+	.	gene_id "ENSMUSG00000030882.20"; transcript_id "ENSMUSG00000030882.20_tx_17"; exon_id "chr7_105369667_105370478_+"; exonnum "16"; txlen "6699";
chr7	ENSEMBL_gcm37	exon	105369667	105370478	0.0612818534513743	+	.	gene_id "ENSMUSG00000030882.20"; transcript_id "ENSMUSG00000030882.20_tx_170"; exon_id "chr7_105369667_105370478_+"; exonnum "16"; txlen "6712";
chr7	ENSEMBL_gcm37	exon	105369667	105370478	0.0609601114027625	+	.	gene_id "ENSMUSG00000030882.20"; transcript_id "ENSMUSG00000030882.20_tx_171"; exon_id "chr7_105369667_105370478_+"; exonnum "12"; txlen "6166";
chr7	ENSEMBL_gcm37	exon	105369667	105370478	0.0609601114027625	+	.	gene_id "ENSMUSG00000030882.20"; transcript_id "ENSMUSG00000030882.20_tx_172"; exon_id "chr7_105369667_105370478_+"; exonnum "13"; txlen "6316";
chr7	ENSEMBL_gcm37	exon	105369667	105370478	0.0606180938517295	+	.	gene_id "ENSMUSG00000030882.20"; transcript_id "ENSMUSG00000030882.20_tx_173"; exon_id "chr7_105369667_105370478_+"; exonnum "38"; txlen "10989";
chr7	ENSEMBL_gcm37	exon	105369667	105370478	0.0604618393701407	+	.	gene_id "ENSMUSG00000030882.20"; transcript_id "ENSMUSG00000030882.20_tx_174"; exon_id "chr7_105369667_105370478_+"; exonnum "18"; txlen "7032";
chr7	ENSEMBL_gcm37	exon	105369667	105370478	0.0595457125763108	+	.	gene_id "ENSMUSG00000030882.20"; transcript_id "ENSMUSG00000030882.20_tx_175"; exon_id "chr7_105369667_105370478_+"; exonnum "36"; txlen "10773";
chr7	ENSEMBL_gcm37	exon	105369667	105370478	0.0593830250581858	+	.	gene_id "ENSMUSG00000030882.20"; transcript_id "ENSMUSG00000030882.20_tx_176"; exon_id "chr7_105369667_105370478_+"; exonnum "38"; txlen "11072";
chr7	ENSEMBL_gcm37	exon	105369667	105370478	0.0591608039855882	+	.	gene_id "ENSMUSG00000030882.20"; transcript_id "ENSMUSG00000030882.20_tx_177"; exon_id "chr7_105369667_105370478_+"; exonnum "38"; txlen "11094";
chr7	ENSEMBL_gcm37	exon	105369667	105370478	0.0590325493173081	+	.	gene_id "ENSMUSG00000030882.20"; transcript_id "ENSMUSG00000030882.20_tx_178"; exon_id "chr7_105369667_105370478_+"; exonnum "38"; txlen "11045";
chr7	ENSEMBL_gcm37	exon	105369667	105370478	0.0589864388842049	+	.	gene_id "ENSMUSG00000030882.20"; transcript_id "ENSMUSG00000030882.20_tx_179"; exon_id "chr7_105369667_105370478_+"; exonnum "38"; txlen "11060";
chr7	ENSEMBL_gcm37	exon	105369667	105370478	0.447151369784597	+	.	gene_id "ENSMUSG00000030882.20"; transcript_id "ENSMUSG00000030882.20_tx_18"; exon_id "chr7_105369667_105370478_+"; exonnum "20"; txlen "7312";
chr7	ENSEMBL_gcm37	exon	105369667	105370478	0.0573805056351594	+	.	gene_id "ENSMUSG00000030882.20"; transcript_id "ENSMUSG00000030882.20_tx_180"; exon_id "chr7_105369667_105370478_+"; exonnum "43"; txlen "11882";
chr7	ENSEMBL_gcm37	exon	105369667	105370478	0.0566678501458371	+	.	gene_id "ENSMUSG00000030882.20"; transcript_id "ENSMUSG00000030882.20_tx_181"; exon_id "chr7_105369667_105370478_+"; exonnum "16"; txlen "6689";
chr7	ENSEMBL_gcm37	exon	105369667	105370478	0.0563972394342716	+	.	gene_id "ENSMUSG00000030882.20"; transcript_id "ENSMUSG00000030882.20_tx_182"; exon_id "chr7_105369667_105370478_+"; exonnum "33"; txlen "10223";
chr7	ENSEMBL_gcm37	exon	105369667	105370478	0.0545069672690116	+	.	gene_id "ENSMUSG00000030882.20"; transcript_id "ENSMUSG00000030882.20_tx_183"; exon_id "chr7_105369667_105370478_+"; exonnum "36"; txlen "10751";
chr7	ENSEMBL_gcm37	exon	105369667	105370478	0.0524923904142672	+	.	gene_id "ENSMUSG00000030882.20"; transcript_id "ENSMUSG00000030882.20_tx_184"; exon_id "chr7_105369667_105370478_+"; exonnum "18"; txlen "7016";
chr7	ENSEMBL_gcm37	exon	105369667	105370478	0.052191081246549	+	.	gene_id "ENSMUSG00000030882.20"; transcript_id "ENSMUSG00000030882.20_tx_185"; exon_id "chr7_105369667_105370478_+"; exonnum "17"; txlen "6882";
chr7	ENSEMBL_gcm37	exon	105369667	105370478	0.0515013994510363	+	.	gene_id "ENSMUSG00000030882.20"; transcript_id "ENSMUSG00000030882.20_tx_186"; exon_id "chr7_105369667_105370478_+"; exonnum "38"; txlen "11065";
chr7	ENSEMBL_gcm37	exon	105369667	105370478	0.0514898227326123	+	.	gene_id "ENSMUSG00000030882.20"; transcript_id "ENSMUSG00000030882.20_tx_187"; exon_id "chr7_105369667_105370478_+"; exonnum "37"; txlen "10849";
chr7	ENSEMBL_gcm37	exon	105369667	105370478	0.0510620027724785	+	.	gene_id "ENSMUSG00000030882.20"; transcript_id "ENSMUSG00000030882.20_tx_189"; exon_id "chr7_105369667_105370478_+"; exonnum "18"; txlen "6968";
chr7	ENSEMBL_gcm37	exon	105369667	105370478	0.426692571862676	+	.	gene_id "ENSMUSG00000030882.20"; transcript_id "ENSMUSG00000030882.20_tx_19"; exon_id "chr7_105369667_105370478_+"; exonnum "19"; txlen "7192";
chr7	ENSEMBL_gcm37	exon	105369667	105370478	0.0510620027724785	+	.	gene_id "ENSMUSG00000030882.20"; transcript_id "ENSMUSG00000030882.20_tx_190"; exon_id "chr7_105369667_105370478_+"; exonnum "19"; txlen "7118";
chr7	ENSEMBL_gcm37	exon	105369667	105370478	0.0507903578721103	+	.	gene_id "ENSMUSG00000030882.20"; transcript_id "ENSMUSG00000030882.20_tx_191"; exon_id "chr7_105369667_105370478_+"; exonnum "17"; txlen "6846";
chr7	ENSEMBL_gcm37	exon	105369667	105370478	0.0506901979287563	+	.	gene_id "ENSMUSG00000030882.20"; transcript_id "ENSMUSG00000030882.20_tx_192"; exon_id "chr7_105369667_105370478_+"; exonnum "36"; txlen "10808";
chr7	ENSEMBL_gcm37	exon	105369667	105370478	0.0503366639189339	+	.	gene_id "ENSMUSG00000030882.20"; transcript_id "ENSMUSG00000030882.20_tx_193"; exon_id "chr7_105369667_105370478_+"; exonnum "29"; txlen "9678";
chr7	ENSEMBL_gcm37	exon	105369667	105370478	0.0494663151858385	+	.	gene_id "ENSMUSG00000030882.20"; transcript_id "ENSMUSG00000030882.20_tx_195"; exon_id "chr7_105369667_105370478_+"; exonnum "14"; txlen "6383";
chr7	ENSEMBL_gcm37	exon	105369667	105370478	0.0493429140834702	+	.	gene_id "ENSMUSG00000030882.20"; transcript_id "ENSMUSG00000030882.20_tx_196"; exon_id "chr7_105369667_105370478_+"; exonnum "37"; txlen "10854";
chr7	ENSEMBL_gcm37	exon	105369667	105370478	0.0488945022298553	+	.	gene_id "ENSMUSG00000030882.20"; transcript_id "ENSMUSG00000030882.20_tx_197"; exon_id "chr7_105369667_105370478_+"; exonnum "38"; txlen "10977";
chr7	ENSEMBL_gcm37	exon	105369667	105370478	0.0485362899464336	+	.	gene_id "ENSMUSG00000030882.20"; transcript_id "ENSMUSG00000030882.20_tx_198"; exon_id "chr7_105369667_105370478_+"; exonnum "36"; txlen "10784";
chr7	ENSEMBL_gcm37	exon	105369667	105370478	0.0475286803063674	+	.	gene_id "ENSMUSG00000030882.20"; transcript_id "ENSMUSG00000030882.20_tx_199"; exon_id "chr7_105369667_105370478_+"; exonnum "41"; txlen "11549";
chr7	ENSEMBL_gcm37	exon	105369667	105370478	0.899533713715514	+	.	gene_id "ENSMUSG00000030882.20"; transcript_id "ENSMUSG00000030882.20_tx_2"; exon_id "chr7_105369667_105370478_+"; exonnum "19"; txlen "7163";
chr7	ENSEMBL_gcm37	exon	105369667	105370478	0.426275997576275	+	.	gene_id "ENSMUSG00000030882.20"; transcript_id "ENSMUSG00000030882.20_tx_20"; exon_id "chr7_105369667_105370478_+"; exonnum "18"; txlen "6997";
chr7	ENSEMBL_gcm37	exon	105369667	105370478	0.0475286803063674	+	.	gene_id "ENSMUSG00000030882.20"; transcript_id "ENSMUSG00000030882.20_tx_200"; exon_id "chr7_105369667_105370478_+"; exonnum "42"; txlen "11756";
chr7	ENSEMBL_gcm37	exon	105369667	105370478	0.0475286803063674	+	.	gene_id "ENSMUSG00000030882.20"; transcript_id "ENSMUSG00000030882.20_tx_201"; exon_id "chr7_105369667_105370478_+"; exonnum "42"; txlen "11732";
chr7	ENSEMBL_gcm37	exon	105369667	105370478	0.0463891123977239	+	.	gene_id "ENSMUSG00000030882.20"; transcript_id "ENSMUSG00000030882.20_tx_202"; exon_id "chr7_105369667_105370478_+"; exonnum "26"; txlen "8362";
chr7	ENSEMBL_gcm37	exon	105369667	105370478	0.0463891123977239	+	.	gene_id "ENSMUSG00000030882.20"; transcript_id "ENSMUSG00000030882.20_tx_203"; exon_id "chr7_105369667_105370478_+"; exonnum "27"; txlen "8512";
chr7	ENSEMBL_gcm37	exon	105369667	105370478	0.0463891123977239	+	.	gene_id "ENSMUSG00000030882.20"; transcript_id "ENSMUSG00000030882.20_tx_204"; exon_id "chr7_105369667_105370478_+"; exonnum "27"; txlen "8488";
chr7	ENSEMBL_gcm37	exon	105369667	105370478	0.0463891123977239	+	.	gene_id "ENSMUSG00000030882.20"; transcript_id "ENSMUSG00000030882.20_tx_205"; exon_id "chr7_105369667_105370478_+"; exonnum "28"; txlen "8638";
chr7	ENSEMBL_gcm37	exon	105369667	105370478	0.0460010636014745	+	.	gene_id "ENSMUSG00000030882.20"; transcript_id "ENSMUSG00000030882.20_tx_206"; exon_id "chr7_105369667_105370478_+"; exonnum "37"; txlen "10895";
chr7	ENSEMBL_gcm37	exon	105369667	105370478	0.0452392296835277	+	.	gene_id "ENSMUSG00000030882.20"; transcript_id "ENSMUSG00000030882.20_tx_207"; exon_id "chr7_105369667_105370478_+"; exonnum "19"; txlen "7180";
chr7	ENSEMBL_gcm37	exon	105369667	105370478	0.0444986985201174	+	.	gene_id "ENSMUSG00000030882.20"; transcript_id "ENSMUSG00000030882.20_tx_208"; exon_id "chr7_105369667_105370478_+"; exonnum "17"; txlen "6878";
chr7	ENSEMBL_gcm37	exon	105369667	105370478	0.0437085303553374	+	.	gene_id "ENSMUSG00000030882.20"; transcript_id "ENSMUSG00000030882.20_tx_209"; exon_id "chr7_105369667_105370478_+"; exonnum "35"; txlen "10625";
chr7	ENSEMBL_gcm37	exon	105369667	105370478	0.415773558255255	+	.	gene_id "ENSMUSG00000030882.20"; transcript_id "ENSMUSG00000030882.20_tx_21"; exon_id "chr7_105369667_105370478_+"; exonnum "18"; txlen "7012";
chr7	ENSEMBL_gcm37	exon	105369667	105370478	0.0437085303553374	+	.	gene_id "ENSMUSG00000030882.20"; transcript_id "ENSMUSG00000030882.20_tx_210"; exon_id "chr7_105369667_105370478_+"; exonnum "35"; txlen "10601";
chr7	ENSEMBL_gcm37	exon	105369667	105370478	0.0425033912224725	+	.	gene_id "ENSMUSG00000030882.20"; transcript_id "ENSMUSG00000030882.20_tx_211"; exon_id "chr7_105369667_105370478_+"; exonnum "36"; txlen "10700";
chr7	ENSEMBL_gcm37	exon	105369667	105370478	0.0421719203615672	+	.	gene_id "ENSMUSG00000030882.20"; transcript_id "ENSMUSG00000030882.20_tx_212"; exon_id "chr7_105369667_105370478_+"; exonnum "23"; txlen "7931";
chr7	ENSEMBL_gcm37	exon	105369667	105370478	0.0421719203615672	+	.	gene_id "ENSMUSG00000030882.20"; transcript_id "ENSMUSG00000030882.20_tx_213"; exon_id "chr7_105369667_105370478_+"; exonnum "24"; txlen "8081";
chr7	ENSEMBL_gcm37	exon	105369667	105370478	0.0421719203615672	+	.	gene_id "ENSMUSG00000030882.20"; transcript_id "ENSMUSG00000030882.20_tx_214"; exon_id "chr7_105369667_105370478_+"; exonnum "24"; txlen "8115";
chr7	ENSEMBL_gcm37	exon	105369667	105370478	0.041834871035767	+	.	gene_id "ENSMUSG00000030882.20"; transcript_id "ENSMUSG00000030882.20_tx_215"; exon_id "chr7_105369667_105370478_+"; exonnum "34"; txlen "10426";
chr7	ENSEMBL_gcm37	exon	105369667	105370478	0.0416261007560711	+	.	gene_id "ENSMUSG00000030882.20"; transcript_id "ENSMUSG00000030882.20_tx_217"; exon_id "chr7_105369667_105370478_+"; exonnum "31"; txlen "9995";
chr7	ENSEMBL_gcm37	exon	105369667	105370478	0.0415216410643436	+	.	gene_id "ENSMUSG00000030882.20"; transcript_id "ENSMUSG00000030882.20_tx_218"; exon_id "chr7_105369667_105370478_+"; exonnum "33"; txlen "10293";
chr7	ENSEMBL_gcm37	exon	105369667	105370478	0.0415216410643436	+	.	gene_id "ENSMUSG00000030882.20"; transcript_id "ENSMUSG00000030882.20_tx_219"; exon_id "chr7_105369667_105370478_+"; exonnum "34"; txlen "10476";
chr7	ENSEMBL_gcm37	exon	105369667	105370478	0.41107798795163	+	.	gene_id "ENSMUSG00000030882.20"; transcript_id "ENSMUSG00000030882.20_tx_22"; exon_id "chr7_105369667_105370478_+"; exonnum "19"; txlen "7158";
chr7	ENSEMBL_gcm37	exon	105369667	105370478	0.0411493093449229	+	.	gene_id "ENSMUSG00000030882.20"; transcript_id "ENSMUSG00000030882.20_tx_220"; exon_id "chr7_105369667_105370478_+"; exonnum "17"; txlen "6884";
chr7	ENSEMBL_gcm37	exon	105369667	105370478	0.0406567368451349	+	.	gene_id "ENSMUSG00000030882.20"; transcript_id "ENSMUSG00000030882.20_tx_221"; exon_id "chr7_105369667_105370478_+"; exonnum "20"; txlen "7378";
chr7	ENSEMBL_gcm37	exon	105369667	105370478	0.0401628071600712	+	.	gene_id "ENSMUSG00000030882.20"; transcript_id "ENSMUSG00000030882.20_tx_222"; exon_id "chr7_105369667_105370478_+"; exonnum "37"; txlen "10810";
chr7	ENSEMBL_gcm37	exon	105369667	105370478	0.039260319601395	+	.	gene_id "ENSMUSG00000030882.20"; transcript_id "ENSMUSG00000030882.20_tx_223"; exon_id "chr7_105369667_105370478_+"; exonnum "35"; txlen "10572";
chr7	ENSEMBL_gcm37	exon	105369667	105370478	0.039143778509794	+	.	gene_id "ENSMUSG00000030882.20"; transcript_id "ENSMUSG00000030882.20_tx_224"; exon_id "chr7_105369667_105370478_+"; exonnum "38"; txlen "10928";
chr7	ENSEMBL_gcm37	exon	105369667	105370478	0.0387262220480536	+	.	gene_id "ENSMUSG00000030882.20"; transcript_id "ENSMUSG00000030882.20_tx_225"; exon_id "chr7_105369667_105370478_+"; exonnum "38"; txlen "10948";
chr7	ENSEMBL_gcm37	exon	105369667	105370478	0.0385186507417987	+	.	gene_id "ENSMUSG00000030882.20"; transcript_id "ENSMUSG00000030882.20_tx_226"; exon_id "chr7_105369667_105370478_+"; exonnum "13"; txlen "6162";
chr7	ENSEMBL_gcm37	exon	105369667	105370478	0.0385186507417987	+	.	gene_id "ENSMUSG00000030882.20"; transcript_id "ENSMUSG00000030882.20_tx_227"; exon_id "chr7_105369667_105370478_+"; exonnum "14"; txlen "6312";
chr7	ENSEMBL_gcm37	exon	105369667	105370478	0.0385186507417987	+	.	gene_id "ENSMUSG00000030882.20"; transcript_id "ENSMUSG00000030882.20_tx_228"; exon_id "chr7_105369667_105370478_+"; exonnum "14"; txlen "6346";
chr7	ENSEMBL_gcm37	exon	105369667	105370478	0.386953307845618	+	.	gene_id "ENSMUSG00000030882.20"; transcript_id "ENSMUSG00000030882.20_tx_23"; exon_id "chr7_105369667_105370478_+"; exonnum "16"; txlen "6663";
chr7	ENSEMBL_gcm37	exon	105369667	105370478	0.0383521823693323	+	.	gene_id "ENSMUSG00000030882.20"; transcript_id "ENSMUSG00000030882.20_tx_231"; exon_id "chr7_105369667_105370478_+"; exonnum "29"; txlen "9713";
chr7	ENSEMBL_gcm37	exon	105369667	105370478	0.037410608207039	+	.	gene_id "ENSMUSG00000030882.20"; transcript_id "ENSMUSG00000030882.20_tx_233"; exon_id "chr7_105369667_105370478_+"; exonnum "37"; txlen "10883";
chr7	ENSEMBL_gcm37	exon	105369667	105370478	0.0374076912299185	+	.	gene_id "ENSMUSG00000030882.20"; transcript_id "ENSMUSG00000030882.20_tx_234"; exon_id "chr7_105369667_105370478_+"; exonnum "36"; txlen "10732";
chr7	ENSEMBL_gcm37	exon	105369667	105370478	0.0370843961943106	+	.	gene_id "ENSMUSG00000030882.20"; transcript_id "ENSMUSG00000030882.20_tx_235"; exon_id "chr7_105369667_105370478_+"; exonnum "35"; txlen "10586";
chr7	ENSEMBL_gcm37	exon	105369667	105370478	0.0370843961943106	+	.	gene_id "ENSMUSG00000030882.20"; transcript_id "ENSMUSG00000030882.20_tx_236"; exon_id "chr7_105369667_105370478_+"; exonnum "36"; txlen "10712";
chr7	ENSEMBL_gcm37	exon	105369667	105370478	0.0365734758820423	+	.	gene_id "ENSMUSG00000030882.20"; transcript_id "ENSMUSG00000030882.20_tx_237"; exon_id "chr7_105369667_105370478_+"; exonnum "35"; txlen "10574";
chr7	ENSEMBL_gcm37	exon	105369667	105370478	0.0361875721498955	+	.	gene_id "ENSMUSG00000030882.20"; transcript_id "ENSMUSG00000030882.20_tx_238"; exon_id "chr7_105369667_105370478_+"; exonnum "37"; txlen "10865";
chr7	ENSEMBL_gcm37	exon	105369667	105370478	0.0357642179561842	+	.	gene_id "ENSMUSG00000030882.20"; transcript_id "ENSMUSG00000030882.20_tx_239"; exon_id "chr7_105369667_105370478_+"; exonnum "38"; txlen "11019";
chr7	ENSEMBL_gcm37	exon	105369667	105370478	0.384341056615559	+	.	gene_id "ENSMUSG00000030882.20"; transcript_id "ENSMUSG00000030882.20_tx_24"; exon_id "chr7_105369667_105370478_+"; exonnum "18"; txlen "7077";
chr7	ENSEMBL_gcm37	exon	105369667	105370478	0.035630182486393	+	.	gene_id "ENSMUSG00000030882.20"; transcript_id "ENSMUSG00000030882.20_tx_240"; exon_id "chr7_105369667_105370478_+"; exonnum "29"; txlen "8898";
chr7	ENSEMBL_gcm37	exon	105369667	105370478	0.035630182486393	+	.	gene_id "ENSMUSG00000030882.20"; transcript_id "ENSMUSG00000030882.20_tx_241"; exon_id "chr7_105369667_105370478_+"; exonnum "27"; txlen "8476";
chr7	ENSEMBL_gcm37	exon	105369667	105370478	0.035630182486393	+	.	gene_id "ENSMUSG00000030882.20"; transcript_id "ENSMUSG00000030882.20_tx_242"; exon_id "chr7_105369667_105370478_+"; exonnum "29"; txlen "8910";
chr7	ENSEMBL_gcm37	exon	105369667	105370478	0.035630182486393	+	.	gene_id "ENSMUSG00000030882.20"; transcript_id "ENSMUSG00000030882.20_tx_243"; exon_id "chr7_105369667_105370478_+"; exonnum "28"; txlen "8655";
chr7	ENSEMBL_gcm37	exon	105369667	105370478	0.035630182486393	+	.	gene_id "ENSMUSG00000030882.20"; transcript_id "ENSMUSG00000030882.20_tx_244"; exon_id "chr7_105369667_105370478_+"; exonnum "21"; txlen "7382";
chr7	ENSEMBL_gcm37	exon	105369667	105370478	0.383206205168339	+	.	gene_id "ENSMUSG00000030882.20"; transcript_id "ENSMUSG00000030882.20_tx_25"; exon_id "chr7_105369667_105370478_+"; exonnum "19"; txlen "7162";
chr7	ENSEMBL_gcm37	exon	105369667	105370478	0.0342683392463191	+	.	gene_id "ENSMUSG00000030882.20"; transcript_id "ENSMUSG00000030882.20_tx_259"; exon_id "chr7_105369667_105370478_+"; exonnum "41"; txlen "11575";
chr7	ENSEMBL_gcm37	exon	105369667	105370478	0.380428987405058	+	.	gene_id "ENSMUSG00000030882.20"; transcript_id "ENSMUSG00000030882.20_tx_26"; exon_id "chr7_105369667_105370478_+"; exonnum "17"; txlen "6813";
chr7	ENSEMBL_gcm37	exon	105369667	105370478	0.0342095980640121	+	.	gene_id "ENSMUSG00000030882.20"; transcript_id "ENSMUSG00000030882.20_tx_260"; exon_id "chr7_105369667_105370478_+"; exonnum "21"; txlen "7509";
chr7	ENSEMBL_gcm37	exon	105369667	105370478	0.0342095980640121	+	.	gene_id "ENSMUSG00000030882.20"; transcript_id "ENSMUSG00000030882.20_tx_261"; exon_id "chr7_105369667_105370478_+"; exonnum "20"; txlen "7325";
chr7	ENSEMBL_gcm37	exon	105369667	105370478	0.0337140423442893	+	.	gene_id "ENSMUSG00000030882.20"; transcript_id "ENSMUSG00000030882.20_tx_262"; exon_id "chr7_105369667_105370478_+"; exonnum "17"; txlen "6941";
chr7	ENSEMBL_gcm37	exon	105369667	105370478	0.0335834074683367	+	.	gene_id "ENSMUSG00000030882.20"; transcript_id "ENSMUSG00000030882.20_tx_264"; exon_id "chr7_105369667_105370478_+"; exonnum "36"; txlen "10666";
chr7	ENSEMBL_gcm37	exon	105369667	105370478	0.0331441198829971	+	.	gene_id "ENSMUSG00000030882.20"; transcript_id "ENSMUSG00000030882.20_tx_265"; exon_id "chr7_105369667_105370478_+"; exonnum "17"; txlen "6894";
chr7	ENSEMBL_gcm37	exon	105369667	105370478	0.0324315866949592	+	.	gene_id "ENSMUSG00000030882.20"; transcript_id "ENSMUSG00000030882.20_tx_266"; exon_id "chr7_105369667_105370478_+"; exonnum "20"; txlen "7359";
chr7	ENSEMBL_gcm37	exon	105369667	105370478	0.0322670536083932	+	.	gene_id "ENSMUSG00000030882.20"; transcript_id "ENSMUSG00000030882.20_tx_267"; exon_id "chr7_105369667_105370478_+"; exonnum "15"; txlen "6446";
chr7	ENSEMBL_gcm37	exon	105369667	105370478	0.0322670536083932	+	.	gene_id "ENSMUSG00000030882.20"; transcript_id "ENSMUSG00000030882.20_tx_268"; exon_id "chr7_105369667_105370478_+"; exonnum "16"; txlen "6596";
chr7	ENSEMBL_gcm37	exon	105369667	105370478	0.0322670536083932	+	.	gene_id "ENSMUSG00000030882.20"; transcript_id "ENSMUSG00000030882.20_tx_269"; exon_id "chr7_105369667_105370478_+"; exonnum "15"; txlen "6482";
chr7	ENSEMBL_gcm37	exon	105369667	105370478	0.378401107591436	+	.	gene_id "ENSMUSG00000030882.20"; transcript_id "ENSMUSG00000030882.20_tx_27"; exon_id "chr7_105369667_105370478_+"; exonnum "18"; txlen "7044";
chr7	ENSEMBL_gcm37	exon	105369667	105370478	0.0315584144410187	+	.	gene_id "ENSMUSG00000030882.20"; transcript_id "ENSMUSG00000030882.20_tx_270"; exon_id "chr7_105369667_105370478_+"; exonnum "18"; txlen "6996";
chr7	ENSEMBL_gcm37	exon	105369667	105370478	0.0315584144410187	+	.	gene_id "ENSMUSG00000030882.20"; transcript_id "ENSMUSG00000030882.20_tx_271"; exon_id "chr7_105369667_105370478_+"; exonnum "19"; txlen "7146";
chr7	ENSEMBL_gcm37	exon	105369667	105370478	0.0311370372135955	+	.	gene_id "ENSMUSG00000030882.20"; transcript_id "ENSMUSG00000030882.20_tx_272"; exon_id "chr7_105369667_105370478_+"; exonnum "34"; txlen "10406";
chr7	ENSEMBL_gcm37	exon	105369667	105370478	0.0311370372135955	+	.	gene_id "ENSMUSG00000030882.20"; transcript_id "ENSMUSG00000030882.20_tx_273"; exon_id "chr7_105369667_105370478_+"; exonnum "35"; txlen "10556";
chr7	ENSEMBL_gcm37	exon	105369667	105370478	0.0305401564169083	+	.	gene_id "ENSMUSG00000030882.20"; transcript_id "ENSMUSG00000030882.20_tx_275"; exon_id "chr7_105369667_105370478_+"; exonnum "30"; txlen "9062";
chr7	ENSEMBL_gcm37	exon	105369667	105370478	0.0305401564169083	+	.	gene_id "ENSMUSG00000030882.20"; transcript_id "ENSMUSG00000030882.20_tx_276"; exon_id "chr7_105369667_105370478_+"; exonnum "31"; txlen "9241";
chr7	ENSEMBL_gcm37	exon	105369667	105370478	0.0305401564169083	+	.	gene_id "ENSMUSG00000030882.20"; transcript_id "ENSMUSG00000030882.20_tx_277"; exon_id "chr7_105369667_105370478_+"; exonnum "29"; txlen "8924";
chr7	ENSEMBL_gcm37	exon	105369667	105370478	0.0305401564169083	+	.	gene_id "ENSMUSG00000030882.20"; transcript_id "ENSMUSG00000030882.20_tx_278"; exon_id "chr7_105369667_105370478_+"; exonnum "28"; txlen "8669";
chr7	ENSEMBL_gcm37	exon	105369667	105370478	0.0305401564169083	+	.	gene_id "ENSMUSG00000030882.20"; transcript_id "ENSMUSG00000030882.20_tx_279"; exon_id "chr7_105369667_105370478_+"; exonnum "22"; txlen "7575";
chr7	ENSEMBL_gcm37	exon	105369667	105370478	0.378137699066014	+	.	gene_id "ENSMUSG00000030882.20"; transcript_id "ENSMUSG00000030882.20_tx_28"; exon_id "chr7_105369667_105370478_+"; exonnum "14"; txlen "6356";
chr7	ENSEMBL_gcm37	exon	105369667	105370478	0.0305401564169083	+	.	gene_id "ENSMUSG00000030882.20"; transcript_id "ENSMUSG00000030882.20_tx_280"; exon_id "chr7_105369667_105370478_+"; exonnum "23"; txlen "7783";
chr7	ENSEMBL_gcm37	exon	105369667	105370478	0.0305401564169083	+	.	gene_id "ENSMUSG00000030882.20"; transcript_id "ENSMUSG00000030882.20_tx_281"; exon_id "chr7_105369667_105370478_+"; exonnum "22"; txlen "7657";
chr7	ENSEMBL_gcm37	exon	105369667	105370478	0.0305401564169083	+	.	gene_id "ENSMUSG00000030882.20"; transcript_id "ENSMUSG00000030882.20_tx_282"; exon_id "chr7_105369667_105370478_+"; exonnum "22"; txlen "7633";
chr7	ENSEMBL_gcm37	exon	105369667	105370478	0.0305401564169083	+	.	gene_id "ENSMUSG00000030882.20"; transcript_id "ENSMUSG00000030882.20_tx_283"; exon_id "chr7_105369667_105370478_+"; exonnum "24"; txlen "7962";
chr7	ENSEMBL_gcm37	exon	105369667	105370478	0.0305401564169083	+	.	gene_id "ENSMUSG00000030882.20"; transcript_id "ENSMUSG00000030882.20_tx_284"; exon_id "chr7_105369667_105370478_+"; exonnum "23"; txlen "7836";
chr7	ENSEMBL_gcm37	exon	105369667	105370478	0.0305401564169083	+	.	gene_id "ENSMUSG00000030882.20"; transcript_id "ENSMUSG00000030882.20_tx_285"; exon_id "chr7_105369667_105370478_+"; exonnum "23"; txlen "7812";
chr7	ENSEMBL_gcm37	exon	105369667	105370478	0.0304744395190381	+	.	gene_id "ENSMUSG00000030882.20"; transcript_id "ENSMUSG00000030882.20_tx_286"; exon_id "chr7_105369667_105370478_+"; exonnum "16"; txlen "6651";
chr7	ENSEMBL_gcm37	exon	105369667	105370478	0.0304744395190381	+	.	gene_id "ENSMUSG00000030882.20"; transcript_id "ENSMUSG00000030882.20_tx_287"; exon_id "chr7_105369667_105370478_+"; exonnum "17"; txlen "6801";
chr7	ENSEMBL_gcm37	exon	105369667	105370478	0.0299888852456647	+	.	gene_id "ENSMUSG00000030882.20"; transcript_id "ENSMUSG00000030882.20_tx_288"; exon_id "chr7_105369667_105370478_+"; exonnum "38"; txlen "10943";
chr7	ENSEMBL_gcm37	exon	105369667	105370478	0.0298875434362886	+	.	gene_id "ENSMUSG00000030882.20"; transcript_id "ENSMUSG00000030882.20_tx_289"; exon_id "chr7_105369667_105370478_+"; exonnum "16"; txlen "6653";
chr7	ENSEMBL_gcm37	exon	105369667	105370478	0.372678685431918	+	.	gene_id "ENSMUSG00000030882.20"; transcript_id "ENSMUSG00000030882.20_tx_29"; exon_id "chr7_105369667_105370478_+"; exonnum "19"; txlen "7198";
chr7	ENSEMBL_gcm37	exon	105369667	105370478	0.0298626746190925	+	.	gene_id "ENSMUSG00000030882.20"; transcript_id "ENSMUSG00000030882.20_tx_290"; exon_id "chr7_105369667_105370478_+"; exonnum "31"; txlen "9830";
chr7	ENSEMBL_gcm37	exon	105369667	105370478	0.0298137312339694	+	.	gene_id "ENSMUSG00000030882.20"; transcript_id "ENSMUSG00000030882.20_tx_291"; exon_id "chr7_105369667_105370478_+"; exonnum "34"; txlen "10430";
chr7	ENSEMBL_gcm37	exon	105369667	105370478	0.0298106963932567	+	.	gene_id "ENSMUSG00000030882.20"; transcript_id "ENSMUSG00000030882.20_tx_292"; exon_id "chr7_105369667_105370478_+"; exonnum "36"; txlen "10684";
chr7	ENSEMBL_gcm37	exon	105369667	105370478	0.0298106963932567	+	.	gene_id "ENSMUSG00000030882.20"; transcript_id "ENSMUSG00000030882.20_tx_293"; exon_id "chr7_105369667_105370478_+"; exonnum "37"; txlen "10927";
chr7	ENSEMBL_gcm37	exon	105369667	105370478	0.0298106963932567	+	.	gene_id "ENSMUSG00000030882.20"; transcript_id "ENSMUSG00000030882.20_tx_294"; exon_id "chr7_105369667_105370478_+"; exonnum "37"; txlen "10863";
chr7	ENSEMBL_gcm37	exon	105369667	105370478	0.0295685358873708	+	.	gene_id "ENSMUSG00000030882.20"; transcript_id "ENSMUSG00000030882.20_tx_296"; exon_id "chr7_105369667_105370478_+"; exonnum "21"; txlen "7459";
chr7	ENSEMBL_gcm37	exon	105369667	105370478	0.0290195385439607	+	.	gene_id "ENSMUSG00000030882.20"; transcript_id "ENSMUSG00000030882.20_tx_297"; exon_id "chr7_105369667_105370478_+"; exonnum "42"; txlen "11732";
chr7	ENSEMBL_gcm37	exon	105369667	105370478	0.0288040662738764	+	.	gene_id "ENSMUSG00000030882.20"; transcript_id "ENSMUSG00000030882.20_tx_298"; exon_id "chr7_105369667_105370478_+"; exonnum "17"; txlen "6837";
chr7	ENSEMBL_gcm37	exon	105369667	105370478	0.0284040985061347	+	.	gene_id "ENSMUSG00000030882.20"; transcript_id "ENSMUSG00000030882.20_tx_299"; exon_id "chr7_105369667_105370478_+"; exonnum "37"; txlen "10885";
chr7	ENSEMBL_gcm37	exon	105369667	105370478	0.836310097461671	+	.	gene_id "ENSMUSG00000030882.20"; transcript_id "ENSMUSG00000030882.20_tx_3"; exon_id "chr7_105369667_105370478_+"; exonnum "17"; txlen "6865";
chr7	ENSEMBL_gcm37	exon	105369667	105370478	0.364119337486415	+	.	gene_id "ENSMUSG00000030882.20"; transcript_id "ENSMUSG00000030882.20_tx_30"; exon_id "chr7_105369667_105370478_+"; exonnum "19"; txlen "7227";
chr7	ENSEMBL_gcm37	exon	105369667	105370478	0.0283029111722826	+	.	gene_id "ENSMUSG00000030882.20"; transcript_id "ENSMUSG00000030882.20_tx_300"; exon_id "chr7_105369667_105370478_+"; exonnum "38"; txlen "10378";
chr7	ENSEMBL_gcm37	exon	105369667	105370478	0.0283029111722826	+	.	gene_id "ENSMUSG00000030882.20"; transcript_id "ENSMUSG00000030882.20_tx_301"; exon_id "chr7_105369667_105370478_+"; exonnum "38"; txlen "10451";
chr7	ENSEMBL_gcm37	exon	105369667	105370478	0.0283029111722826	+	.	gene_id "ENSMUSG00000030882.20"; transcript_id "ENSMUSG00000030882.20_tx_302"; exon_id "chr7_105369667_105370478_+"; exonnum "39"; txlen "10577";
chr7	ENSEMBL_gcm37	exon	105369667	105370478	0.0283029111722826	+	.	gene_id "ENSMUSG00000030882.20"; transcript_id "ENSMUSG00000030882.20_tx_303"; exon_id "chr7_105369667_105370478_+"; exonnum "38"; txlen "10439";
chr7	ENSEMBL_gcm37	exon	105369667	105370478	0.0281727511141878	+	.	gene_id "ENSMUSG00000030882.20"; transcript_id "ENSMUSG00000030882.20_tx_304"; exon_id "chr7_105369667_105370478_+"; exonnum "17"; txlen "6868";
chr7	ENSEMBL_gcm37	exon	105369667	105370478	0.324959014467708	+	.	gene_id "ENSMUSG00000030882.20"; transcript_id "ENSMUSG00000030882.20_tx_31"; exon_id "chr7_105369667_105370478_+"; exonnum "15"; txlen "6506";
chr7	ENSEMBL_gcm37	exon	105369667	105370478	0.0279778762776582	+	.	gene_id "ENSMUSG00000030882.20"; transcript_id "ENSMUSG00000030882.20_tx_311"; exon_id "chr7_105369667_105370478_+"; exonnum "41"; txlen "11725";
chr7	ENSEMBL_gcm37	exon	105369667	105370478	0.0279648516233118	+	.	gene_id "ENSMUSG00000030882.20"; transcript_id "ENSMUSG00000030882.20_tx_312"; exon_id "chr7_105369667_105370478_+"; exonnum "22"; txlen "7839";
chr7	ENSEMBL_gcm37	exon	105369667	105370478	0.0279010198827838	+	.	gene_id "ENSMUSG00000030882.20"; transcript_id "ENSMUSG00000030882.20_tx_317"; exon_id "chr7_105369667_105370478_+"; exonnum "30"; txlen "9704";
chr7	ENSEMBL_gcm37	exon	105369667	105370478	0.0279010198827838	+	.	gene_id "ENSMUSG00000030882.20"; transcript_id "ENSMUSG00000030882.20_tx_318"; exon_id "chr7_105369667_105370478_+"; exonnum "31"; txlen "9854";
chr7	ENSEMBL_gcm37	exon	105369667	105370478	0.0278286563062732	+	.	gene_id "ENSMUSG00000030882.20"; transcript_id "ENSMUSG00000030882.20_tx_319"; exon_id "chr7_105369667_105370478_+"; exonnum "16"; txlen "6685";
chr7	ENSEMBL_gcm37	exon	105369667	105370478	0.32120818469446	+	.	gene_id "ENSMUSG00000030882.20"; transcript_id "ENSMUSG00000030882.20_tx_32"; exon_id "chr7_105369667_105370478_+"; exonnum "40"; txlen "11382";
chr7	ENSEMBL_gcm37	exon	105369667	105370478	0.0278286563062732	+	.	gene_id "ENSMUSG00000030882.20"; transcript_id "ENSMUSG00000030882.20_tx_320"; exon_id "chr7_105369667_105370478_+"; exonnum "15"; txlen "6535";
chr7	ENSEMBL_gcm37	exon	105369667	105370478	0.0275886224406651	+	.	gene_id "ENSMUSG00000030882.20"; transcript_id "ENSMUSG00000030882.20_tx_322"; exon_id "chr7_105369667_105370478_+"; exonnum "36"; txlen "10735";
chr7	ENSEMBL_gcm37	exon	105369667	105370478	0.0269564807811364	+	.	gene_id "ENSMUSG00000030882.20"; transcript_id "ENSMUSG00000030882.20_tx_323"; exon_id "chr7_105369667_105370478_+"; exonnum "41"; txlen "11577";
chr7	ENSEMBL_gcm37	exon	105369667	105370478	0.0269564807811364	+	.	gene_id "ENSMUSG00000030882.20"; transcript_id "ENSMUSG00000030882.20_tx_324"; exon_id "chr7_105369667_105370478_+"; exonnum "40"; txlen "11427";
chr7	ENSEMBL_gcm37	exon	105369667	105370478	0.0269564807811364	+	.	gene_id "ENSMUSG00000030882.20"; transcript_id "ENSMUSG00000030882.20_tx_325"; exon_id "chr7_105369667_105370478_+"; exonnum "40"; txlen "11363";
chr7	ENSEMBL_gcm37	exon	105369667	105370478	0.0269564807811364	+	.	gene_id "ENSMUSG00000030882.20"; transcript_id "ENSMUSG00000030882.20_tx_326"; exon_id "chr7_105369667_105370478_+"; exonnum "40"; txlen "11310";
chr7	ENSEMBL_gcm37	exon	105369667	105370478	0.0269564807811364	+	.	gene_id "ENSMUSG00000030882.20"; transcript_id "ENSMUSG00000030882.20_tx_327"; exon_id "chr7_105369667_105370478_+"; exonnum "42"; txlen "11703";
chr7	ENSEMBL_gcm37	exon	105369667	105370478	0.0269564807811364	+	.	gene_id "ENSMUSG00000030882.20"; transcript_id "ENSMUSG00000030882.20_tx_328"; exon_id "chr7_105369667_105370478_+"; exonnum "42"; txlen "11744";
chr7	ENSEMBL_gcm37	exon	105369667	105370478	0.0269564807811364	+	.	gene_id "ENSMUSG00000030882.20"; transcript_id "ENSMUSG00000030882.20_tx_329"; exon_id "chr7_105369667_105370478_+"; exonnum "41"; txlen "11606";
chr7	ENSEMBL_gcm37	exon	105369667	105370478	0.300318319755015	+	.	gene_id "ENSMUSG00000030882.20"; transcript_id "ENSMUSG00000030882.20_tx_33"; exon_id "chr7_105369667_105370478_+"; exonnum "18"; txlen "7048";
chr7	ENSEMBL_gcm37	exon	105369667	105370478	0.0269564807811364	+	.	gene_id "ENSMUSG00000030882.20"; transcript_id "ENSMUSG00000030882.20_tx_330"; exon_id "chr7_105369667_105370478_+"; exonnum "41"; txlen "11553";
chr7	ENSEMBL_gcm37	exon	105369667	105370478	0.0269564807811364	+	.	gene_id "ENSMUSG00000030882.20"; transcript_id "ENSMUSG00000030882.20_tx_331"; exon_id "chr7_105369667_105370478_+"; exonnum "41"; txlen "11489";
chr7	ENSEMBL_gcm37	exon	105369667	105370478	0.0269021070714559	+	.	gene_id "ENSMUSG00000030882.20"; transcript_id "ENSMUSG00000030882.20_tx_333"; exon_id "chr7_105369667_105370478_+"; exonnum "16"; txlen "6746";
chr7	ENSEMBL_gcm37	exon	105369667	105370478	0.0268974796438141	+	.	gene_id "ENSMUSG00000030882.20"; transcript_id "ENSMUSG00000030882.20_tx_334"; exon_id "chr7_105369667_105370478_+"; exonnum "38"; txlen "10393";
chr7	ENSEMBL_gcm37	exon	105369667	105370478	0.0264708822111825	+	.	gene_id "ENSMUSG00000030882.20"; transcript_id "ENSMUSG00000030882.20_tx_337"; exon_id "chr7_105369667_105370478_+"; exonnum "37"; txlen "10873";
chr7	ENSEMBL_gcm37	exon	105369667	105370478	0.0261018173650067	+	.	gene_id "ENSMUSG00000030882.20"; transcript_id "ENSMUSG00000030882.20_tx_338"; exon_id "chr7_105369667_105370478_+"; exonnum "37"; txlen "10228";
chr7	ENSEMBL_gcm37	exon	105369667	105370478	0.0258545847708483	+	.	gene_id "ENSMUSG00000030882.20"; transcript_id "ENSMUSG00000030882.20_tx_339"; exon_id "chr7_105369667_105370478_+"; exonnum "41"; txlen "11533";
chr7	ENSEMBL_gcm37	exon	105369667	105370478	0.281183124580798	+	.	gene_id "ENSMUSG00000030882.20"; transcript_id "ENSMUSG00000030882.20_tx_34"; exon_id "chr7_105369667_105370478_+"; exonnum "39"; txlen "11232";
chr7	ENSEMBL_gcm37	exon	105369667	105370478	0.02580657669085	+	.	gene_id "ENSMUSG00000030882.20"; transcript_id "ENSMUSG00000030882.20_tx_340"; exon_id "chr7_105369667_105370478_+"; exonnum "37"; txlen "10243";
chr7	ENSEMBL_gcm37	exon	105369667	105370478	0.02580657669085	+	.	gene_id "ENSMUSG00000030882.20"; transcript_id "ENSMUSG00000030882.20_tx_341"; exon_id "chr7_105369667_105370478_+"; exonnum "38"; txlen "10427";
chr7	ENSEMBL_gcm37	exon	105369667	105370478	0.0255752770538963	+	.	gene_id "ENSMUSG00000030882.20"; transcript_id "ENSMUSG00000030882.20_tx_342"; exon_id "chr7_105369667_105370478_+"; exonnum "33"; txlen "10280";
chr7	ENSEMBL_gcm37	exon	105369667	105370478	0.0254501303474236	+	.	gene_id "ENSMUSG00000030882.20"; transcript_id "ENSMUSG00000030882.20_tx_343"; exon_id "chr7_105369667_105370478_+"; exonnum "29"; txlen "8936";
chr7	ENSEMBL_gcm37	exon	105369667	105370478	0.0254501303474236	+	.	gene_id "ENSMUSG00000030882.20"; transcript_id "ENSMUSG00000030882.20_tx_344"; exon_id "chr7_105369667_105370478_+"; exonnum "30"; txlen "9115";
chr7	ENSEMBL_gcm37	exon	105369667	105370478	0.0254501303474236	+	.	gene_id "ENSMUSG00000030882.20"; transcript_id "ENSMUSG00000030882.20_tx_345"; exon_id "chr7_105369667_105370478_+"; exonnum "28"; txlen "8798";
chr7	ENSEMBL_gcm37	exon	105369667	105370478	0.0254501303474236	+	.	gene_id "ENSMUSG00000030882.20"; transcript_id "ENSMUSG00000030882.20_tx_346"; exon_id "chr7_105369667_105370478_+"; exonnum "27"; txlen "8543";
chr7	ENSEMBL_gcm37	exon	105369667	105370478	0.0254501303474236	+	.	gene_id "ENSMUSG00000030882.20"; transcript_id "ENSMUSG00000030882.20_tx_347"; exon_id "chr7_105369667_105370478_+"; exonnum "26"; txlen "8350";
chr7	ENSEMBL_gcm37	exon	105369667	105370478	0.0254091793664258	+	.	gene_id "ENSMUSG00000030882.20"; transcript_id "ENSMUSG00000030882.20_tx_348"; exon_id "chr7_105369667_105370478_+"; exonnum "16"; txlen "6745";
chr7	ENSEMBL_gcm37	exon	105369667	105370478	0.259543024574791	+	.	gene_id "ENSMUSG00000030882.20"; transcript_id "ENSMUSG00000030882.20_tx_35"; exon_id "chr7_105369667_105370478_+"; exonnum "18"; txlen "7008";
chr7	ENSEMBL_gcm37	exon	105369667	105370478	0.0248536698927499	+	.	gene_id "ENSMUSG00000030882.20"; transcript_id "ENSMUSG00000030882.20_tx_357"; exon_id "chr7_105369667_105370478_+"; exonnum "37"; txlen "10839";
chr7	ENSEMBL_gcm37	exon	105369667	105370478	0.0239961078873031	+	.	gene_id "ENSMUSG00000030882.20"; transcript_id "ENSMUSG00000030882.20_tx_359"; exon_id "chr7_105369667_105370478_+"; exonnum "36"; txlen "10785";
chr7	ENSEMBL_gcm37	exon	105369667	105370478	0.0239961078873031	+	.	gene_id "ENSMUSG00000030882.20"; transcript_id "ENSMUSG00000030882.20_tx_360"; exon_id "chr7_105369667_105370478_+"; exonnum "37"; txlen "10911";
chr7	ENSEMBL_gcm37	exon	105369667	105370478	0.023899395145801	+	.	gene_id "ENSMUSG00000030882.20"; transcript_id "ENSMUSG00000030882.20_tx_361"; exon_id "chr7_105369667_105370478_+"; exonnum "19"; txlen "7391";
chr7	ENSEMBL_gcm37	exon	105369667	105370478	0.0235322053645938	+	.	gene_id "ENSMUSG00000030882.20"; transcript_id "ENSMUSG00000030882.20_tx_364"; exon_id "chr7_105369667_105370478_+"; exonnum "19"; txlen "7175";
chr7	ENSEMBL_gcm37	exon	105369667	105370478	0.0234880813841916	+	.	gene_id "ENSMUSG00000030882.20"; transcript_id "ENSMUSG00000030882.20_tx_365"; exon_id "chr7_105369667_105370478_+"; exonnum "37"; txlen "10898";
chr7	ENSEMBL_gcm37	exon	105369667	105370478	0.0229305058797495	+	.	gene_id "ENSMUSG00000030882.20"; transcript_id "ENSMUSG00000030882.20_tx_366"; exon_id "chr7_105369667_105370478_+"; exonnum "40"; txlen "11407";
chr7	ENSEMBL_gcm37	exon	105369667	105370478	0.022760862849569	+	.	gene_id "ENSMUSG00000030882.20"; transcript_id "ENSMUSG00000030882.20_tx_367"; exon_id "chr7_105369667_105370478_+"; exonnum "35"; txlen "10552";
chr7	ENSEMBL_gcm37	exon	105369667	105370478	0.022760862849569	+	.	gene_id "ENSMUSG00000030882.20"; transcript_id "ENSMUSG00000030882.20_tx_368"; exon_id "chr7_105369667_105370478_+"; exonnum "36"; txlen "10704";
chr7	ENSEMBL_gcm37	exon	105369667	105370478	0.022760862849569	+	.	gene_id "ENSMUSG00000030882.20"; transcript_id "ENSMUSG00000030882.20_tx_369"; exon_id "chr7_105369667_105370478_+"; exonnum "35"; txlen "9866";
chr7	ENSEMBL_gcm37	exon	105369667	105370478	0.248654638779338	+	.	gene_id "ENSMUSG00000030882.20"; transcript_id "ENSMUSG00000030882.20_tx_37"; exon_id "chr7_105369667_105370478_+"; exonnum "15"; txlen "6612";
chr7	ENSEMBL_gcm37	exon	105369667	105370478	0.022760862849569	+	.	gene_id "ENSMUSG00000030882.20"; transcript_id "ENSMUSG00000030882.20_tx_370"; exon_id "chr7_105369667_105370478_+"; exonnum "36"; txlen "10065";
chr7	ENSEMBL_gcm37	exon	105369667	105370478	0.0224433932639625	+	.	gene_id "ENSMUSG00000030882.20"; transcript_id "ENSMUSG00000030882.20_tx_372"; exon_id "chr7_105369667_105370478_+"; exonnum "28"; txlen "9423";
chr7	ENSEMBL_gcm37	exon	105369667	105370478	0.0223850387846904	+	.	gene_id "ENSMUSG00000030882.20"; transcript_id "ENSMUSG00000030882.20_tx_373"; exon_id "chr7_105369667_105370478_+"; exonnum "33"; txlen "10290";
chr7	ENSEMBL_gcm37	exon	105369667	105370478	0.0221764019155281	+	.	gene_id "ENSMUSG00000030882.20"; transcript_id "ENSMUSG00000030882.20_tx_374"; exon_id "chr7_105369667_105370478_+"; exonnum "31"; txlen "10028";
chr7	ENSEMBL_gcm37	exon	105369667	105370478	0.0221764019155281	+	.	gene_id "ENSMUSG00000030882.20"; transcript_id "ENSMUSG00000030882.20_tx_375"; exon_id "chr7_105369667_105370478_+"; exonnum "31"; txlen "10040";
chr7	ENSEMBL_gcm37	exon	105369667	105370478	0.0221764019155281	+	.	gene_id "ENSMUSG00000030882.20"; transcript_id "ENSMUSG00000030882.20_tx_376"; exon_id "chr7_105369667_105370478_+"; exonnum "33"; txlen "10292";
chr7	ENSEMBL_gcm37	exon	105369667	105370478	0.0221764019155281	+	.	gene_id "ENSMUSG00000030882.20"; transcript_id "ENSMUSG00000030882.20_tx_377"; exon_id "chr7_105369667_105370478_+"; exonnum "33"; txlen "10326";
chr7	ENSEMBL_gcm37	exon	105369667	105370478	0.0221764019155281	+	.	gene_id "ENSMUSG00000030882.20"; transcript_id "ENSMUSG00000030882.20_tx_378"; exon_id "chr7_105369667_105370478_+"; exonnum "33"; txlen "10338";
chr7	ENSEMBL_gcm37	exon	105369667	105370478	0.0221764019155281	+	.	gene_id "ENSMUSG00000030882.20"; transcript_id "ENSMUSG00000030882.20_tx_379"; exon_id "chr7_105369667_105370478_+"; exonnum "32"; txlen "10178";
chr7	ENSEMBL_gcm37	exon	105369667	105370478	0.240334727283116	+	.	gene_id "ENSMUSG00000030882.20"; transcript_id "ENSMUSG00000030882.20_tx_38"; exon_id "chr7_105369667_105370478_+"; exonnum "39"; txlen "11232";
chr7	ENSEMBL_gcm37	exon	105369667	105370478	0.0221764019155281	+	.	gene_id "ENSMUSG00000030882.20"; transcript_id "ENSMUSG00000030882.20_tx_380"; exon_id "chr7_105369667_105370478_+"; exonnum "31"; txlen "9373";
chr7	ENSEMBL_gcm37	exon	105369667	105370478	0.0221764019155281	+	.	gene_id "ENSMUSG00000030882.20"; transcript_id "ENSMUSG00000030882.20_tx_381"; exon_id "chr7_105369667_105370478_+"; exonnum "32"; txlen "9533";
chr7	ENSEMBL_gcm37	exon	105369667	105370478	0.0221764019155281	+	.	gene_id "ENSMUSG00000030882.20"; transcript_id "ENSMUSG00000030882.20_tx_382"; exon_id "chr7_105369667_105370478_+"; exonnum "33"; txlen "9671";
chr7	ENSEMBL_gcm37	exon	105369667	105370478	0.0220528974502542	+	.	gene_id "ENSMUSG00000030882.20"; transcript_id "ENSMUSG00000030882.20_tx_383"; exon_id "chr7_105369667_105370478_+"; exonnum "30"; txlen "9849";
chr7	ENSEMBL_gcm37	exon	105369667	105370478	0.0220528974502542	+	.	gene_id "ENSMUSG00000030882.20"; transcript_id "ENSMUSG00000030882.20_tx_384"; exon_id "chr7_105369667_105370478_+"; exonnum "31"; txlen "9999";
chr7	ENSEMBL_gcm37	exon	105369667	105370478	0.0219515733661008	+	.	gene_id "ENSMUSG00000030882.20"; transcript_id "ENSMUSG00000030882.20_tx_389"; exon_id "chr7_105369667_105370478_+"; exonnum "19"; txlen "7137";
chr7	ENSEMBL_gcm37	exon	105369667	105370478	0.233164272534555	+	.	gene_id "ENSMUSG00000030882.20"; transcript_id "ENSMUSG00000030882.20_tx_39"; exon_id "chr7_105369667_105370478_+"; exonnum "15"; txlen "6470";
chr7	ENSEMBL_gcm37	exon	105369667	105370478	0.0218574190912053	+	.	gene_id "ENSMUSG00000030882.20"; transcript_id "ENSMUSG00000030882.20_tx_390"; exon_id "chr7_105369667_105370478_+"; exonnum "32"; txlen "10034";
chr7	ENSEMBL_gcm37	exon	105369667	105370478	0.0218574190912053	+	.	gene_id "ENSMUSG00000030882.20"; transcript_id "ENSMUSG00000030882.20_tx_391"; exon_id "chr7_105369667_105370478_+"; exonnum "33"; txlen "10184";
chr7	ENSEMBL_gcm37	exon	105369667	105370478	0.0218574190912053	+	.	gene_id "ENSMUSG00000030882.20"; transcript_id "ENSMUSG00000030882.20_tx_392"; exon_id "chr7_105369667_105370478_+"; exonnum "33"; txlen "10218";
chr7	ENSEMBL_gcm37	exon	105369667	105370478	0.0218574190912053	+	.	gene_id "ENSMUSG00000030882.20"; transcript_id "ENSMUSG00000030882.20_tx_393"; exon_id "chr7_105369667_105370478_+"; exonnum "33"; txlen "10230";
chr7	ENSEMBL_gcm37	exon	105369667	105370478	0.0218574190912053	+	.	gene_id "ENSMUSG00000030882.20"; transcript_id "ENSMUSG00000030882.20_tx_394"; exon_id "chr7_105369667_105370478_+"; exonnum "32"; txlen "10070";
chr7	ENSEMBL_gcm37	exon	105369667	105370478	0.0218574190912053	+	.	gene_id "ENSMUSG00000030882.20"; transcript_id "ENSMUSG00000030882.20_tx_395"; exon_id "chr7_105369667_105370478_+"; exonnum "34"; txlen "10368";
chr7	ENSEMBL_gcm37	exon	105369667	105370478	0.0215113690722622	+	.	gene_id "ENSMUSG00000030882.20"; transcript_id "ENSMUSG00000030882.20_tx_397"; exon_id "chr7_105369667_105370478_+"; exonnum "17"; txlen "6803";
chr7	ENSEMBL_gcm37	exon	105369667	105370478	0.0214375568699429	+	.	gene_id "ENSMUSG00000030882.20"; transcript_id "ENSMUSG00000030882.20_tx_398"; exon_id "chr7_105369667_105370478_+"; exonnum "35"; txlen "10578";
chr7	ENSEMBL_gcm37	exon	105369667	105370478	0.0214375568699429	+	.	gene_id "ENSMUSG00000030882.20"; transcript_id "ENSMUSG00000030882.20_tx_399"; exon_id "chr7_105369667_105370478_+"; exonnum "36"; txlen "10728";
chr7	ENSEMBL_gcm37	exon	105369667	105370478	0.834506723969073	+	.	gene_id "ENSMUSG00000030882.20"; transcript_id "ENSMUSG00000030882.20_tx_4"; exon_id "chr7_105369667_105370478_+"; exonnum "18"; txlen "6979";
chr7	ENSEMBL_gcm37	exon	105369667	105370478	0.232718109369301	+	.	gene_id "ENSMUSG00000030882.20"; transcript_id "ENSMUSG00000030882.20_tx_40"; exon_id "chr7_105369667_105370478_+"; exonnum "39"; txlen "11256";
chr7	ENSEMBL_gcm37	exon	105369667	105370478	0.0209082344780925	+	.	gene_id "ENSMUSG00000030882.20"; transcript_id "ENSMUSG00000030882.20_tx_402"; exon_id "chr7_105369667_105370478_+"; exonnum "33"; txlen "10292";
chr7	ENSEMBL_gcm37	exon	105369667	105370478	0.0209082344780925	+	.	gene_id "ENSMUSG00000030882.20"; transcript_id "ENSMUSG00000030882.20_tx_403"; exon_id "chr7_105369667_105370478_+"; exonnum "34"; txlen "10418";
chr7	ENSEMBL_gcm37	exon	105369667	105370478	0.0209082344780925	+	.	gene_id "ENSMUSG00000030882.20"; transcript_id "ENSMUSG00000030882.20_tx_404"; exon_id "chr7_105369667_105370478_+"; exonnum "34"; txlen "10414";
chr7	ENSEMBL_gcm37	exon	105369667	105370478	0.0209082344780925	+	.	gene_id "ENSMUSG00000030882.20"; transcript_id "ENSMUSG00000030882.20_tx_405"; exon_id "chr7_105369667_105370478_+"; exonnum "35"; txlen "10590";
chr7	ENSEMBL_gcm37	exon	105369667	105370478	0.0209082344780925	+	.	gene_id "ENSMUSG00000030882.20"; transcript_id "ENSMUSG00000030882.20_tx_406"; exon_id "chr7_105369667_105370478_+"; exonnum "35"; txlen "10566";
chr7	ENSEMBL_gcm37	exon	105369667	105370478	0.0209082344780925	+	.	gene_id "ENSMUSG00000030882.20"; transcript_id "ENSMUSG00000030882.20_tx_407"; exon_id "chr7_105369667_105370478_+"; exonnum "36"; txlen "10716";
chr7	ENSEMBL_gcm37	exon	105369667	105370478	0.230379365556427	+	.	gene_id "ENSMUSG00000030882.20"; transcript_id "ENSMUSG00000030882.20_tx_41"; exon_id "chr7_105369667_105370478_+"; exonnum "16"; txlen "6726";
chr7	ENSEMBL_gcm37	exon	105369667	105370478	0.0207866775961002	+	.	gene_id "ENSMUSG00000030882.20"; transcript_id "ENSMUSG00000030882.20_tx_413"; exon_id "chr7_105369667_105370478_+"; exonnum "16"; txlen "6623";
chr7	ENSEMBL_gcm37	exon	105369667	105370478	0.0207866775961002	+	.	gene_id "ENSMUSG00000030882.20"; transcript_id "ENSMUSG00000030882.20_tx_414"; exon_id "chr7_105369667_105370478_+"; exonnum "17"; txlen "6773";
chr7	ENSEMBL_gcm37	exon	105369667	105370478	0.0207866775961002	+	.	gene_id "ENSMUSG00000030882.20"; transcript_id "ENSMUSG00000030882.20_tx_415"; exon_id "chr7_105369667_105370478_+"; exonnum "17"; txlen "6807";
chr7	ENSEMBL_gcm37	exon	105369667	105370478	0.0207866775961002	+	.	gene_id "ENSMUSG00000030882.20"; transcript_id "ENSMUSG00000030882.20_tx_416"; exon_id "chr7_105369667_105370478_+"; exonnum "18"; txlen "6957";
chr7	ENSEMBL_gcm37	exon	105369667	105370478	0.0207866775961002	+	.	gene_id "ENSMUSG00000030882.20"; transcript_id "ENSMUSG00000030882.20_tx_417"; exon_id "chr7_105369667_105370478_+"; exonnum "16"; txlen "6659";
chr7	ENSEMBL_gcm37	exon	105369667	105370478	0.0207866775961002	+	.	gene_id "ENSMUSG00000030882.20"; transcript_id "ENSMUSG00000030882.20_tx_418"; exon_id "chr7_105369667_105370478_+"; exonnum "18"; txlen "6952";
chr7	ENSEMBL_gcm37	exon	105369667	105370478	0.0207866775961002	+	.	gene_id "ENSMUSG00000030882.20"; transcript_id "ENSMUSG00000030882.20_tx_419"; exon_id "chr7_105369667_105370478_+"; exonnum "17"; txlen "6850";
chr7	ENSEMBL_gcm37	exon	105369667	105370478	0.229385536916185	+	.	gene_id "ENSMUSG00000030882.20"; transcript_id "ENSMUSG00000030882.20_tx_42"; exon_id "chr7_105369667_105370478_+"; exonnum "16"; txlen "6620";
chr7	ENSEMBL_gcm37	exon	105369667	105370478	0.0207866775961002	+	.	gene_id "ENSMUSG00000030882.20"; transcript_id "ENSMUSG00000030882.20_tx_420"; exon_id "chr7_105369667_105370478_+"; exonnum "19"; txlen "7136";
chr7	ENSEMBL_gcm37	exon	105369667	105370478	0.0207866775961002	+	.	gene_id "ENSMUSG00000030882.20"; transcript_id "ENSMUSG00000030882.20_tx_421"; exon_id "chr7_105369667_105370478_+"; exonnum "18"; txlen "7034";
chr7	ENSEMBL_gcm37	exon	105369667	105370478	0.0207866775961002	+	.	gene_id "ENSMUSG00000030882.20"; transcript_id "ENSMUSG00000030882.20_tx_422"; exon_id "chr7_105369667_105370478_+"; exonnum "16"; txlen "6700";
chr7	ENSEMBL_gcm37	exon	105369667	105370478	0.020572199525231	+	.	gene_id "ENSMUSG00000030882.20"; transcript_id "ENSMUSG00000030882.20_tx_423"; exon_id "chr7_105369667_105370478_+"; exonnum "41"; txlen "11584";
chr7	ENSEMBL_gcm37	exon	105369667	105370478	0.0204096570185159	+	.	gene_id "ENSMUSG00000030882.20"; transcript_id "ENSMUSG00000030882.20_tx_424"; exon_id "chr7_105369667_105370478_+"; exonnum "31"; txlen "9994";
chr7	ENSEMBL_gcm37	exon	105369667	105370478	0.0203973141658241	+	.	gene_id "ENSMUSG00000030882.20"; transcript_id "ENSMUSG00000030882.20_tx_425"; exon_id "chr7_105369667_105370478_+"; exonnum "35"; txlen "10530";
chr7	ENSEMBL_gcm37	exon	105369667	105370478	0.0203973141658241	+	.	gene_id "ENSMUSG00000030882.20"; transcript_id "ENSMUSG00000030882.20_tx_426"; exon_id "chr7_105369667_105370478_+"; exonnum "33"; txlen "10232";
chr7	ENSEMBL_gcm37	exon	105369667	105370478	0.0203973141658241	+	.	gene_id "ENSMUSG00000030882.20"; transcript_id "ENSMUSG00000030882.20_tx_427"; exon_id "chr7_105369667_105370478_+"; exonnum "34"; txlen "10380";
chr7	ENSEMBL_gcm37	exon	105369667	105370478	0.0203973141658241	+	.	gene_id "ENSMUSG00000030882.20"; transcript_id "ENSMUSG00000030882.20_tx_428"; exon_id "chr7_105369667_105370478_+"; exonnum "36"; txlen "10713";
chr7	ENSEMBL_gcm37	exon	105369667	105370478	0.0203973141658241	+	.	gene_id "ENSMUSG00000030882.20"; transcript_id "ENSMUSG00000030882.20_tx_429"; exon_id "chr7_105369667_105370478_+"; exonnum "36"; txlen "10656";
chr7	ENSEMBL_gcm37	exon	105369667	105370478	0.226186182996491	+	.	gene_id "ENSMUSG00000030882.20"; transcript_id "ENSMUSG00000030882.20_tx_43"; exon_id "chr7_105369667_105370478_+"; exonnum "16"; txlen "6762";
chr7	ENSEMBL_gcm37	exon	105369667	105370478	0.0203973141658241	+	.	gene_id "ENSMUSG00000030882.20"; transcript_id "ENSMUSG00000030882.20_tx_430"; exon_id "chr7_105369667_105370478_+"; exonnum "32"; txlen "10082";
chr7	ENSEMBL_gcm37	exon	105369667	105370478	0.0203973141658241	+	.	gene_id "ENSMUSG00000030882.20"; transcript_id "ENSMUSG00000030882.20_tx_431"; exon_id "chr7_105369667_105370478_+"; exonnum "35"; txlen "10563";
chr7	ENSEMBL_gcm37	exon	105369667	105370478	0.0203973141658241	+	.	gene_id "ENSMUSG00000030882.20"; transcript_id "ENSMUSG00000030882.20_tx_432"; exon_id "chr7_105369667_105370478_+"; exonnum "33"; txlen "10276";
chr7	ENSEMBL_gcm37	exon	105369667	105370478	0.0203973141658241	+	.	gene_id "ENSMUSG00000030882.20"; transcript_id "ENSMUSG00000030882.20_tx_433"; exon_id "chr7_105369667_105370478_+"; exonnum "35"; txlen "10506";
chr7	ENSEMBL_gcm37	exon	105369667	105370478	0.0203973141658241	+	.	gene_id "ENSMUSG00000030882.20"; transcript_id "ENSMUSG00000030882.20_tx_434"; exon_id "chr7_105369667_105370478_+"; exonnum "36"; txlen "10757";
chr7	ENSEMBL_gcm37	exon	105369667	105370478	0.0203626317488227	+	.	gene_id "ENSMUSG00000030882.20"; transcript_id "ENSMUSG00000030882.20_tx_435"; exon_id "chr7_105369667_105370478_+"; exonnum "15"; txlen "6570";
chr7	ENSEMBL_gcm37	exon	105369667	105370478	0.0203626317488227	+	.	gene_id "ENSMUSG00000030882.20"; transcript_id "ENSMUSG00000030882.20_tx_436"; exon_id "chr7_105369667_105370478_+"; exonnum "14"; txlen "6420";
chr7	ENSEMBL_gcm37	exon	105369667	105370478	0.0203626317488227	+	.	gene_id "ENSMUSG00000030882.20"; transcript_id "ENSMUSG00000030882.20_tx_437"; exon_id "chr7_105369667_105370478_+"; exonnum "16"; txlen "6736";
chr7	ENSEMBL_gcm37	exon	105369667	105370478	0.0203626317488227	+	.	gene_id "ENSMUSG00000030882.20"; transcript_id "ENSMUSG00000030882.20_tx_438"; exon_id "chr7_105369667_105370478_+"; exonnum "15"; txlen "6586";
chr7	ENSEMBL_gcm37	exon	105369667	105370478	0.0203626317488227	+	.	gene_id "ENSMUSG00000030882.20"; transcript_id "ENSMUSG00000030882.20_tx_439"; exon_id "chr7_105369667_105370478_+"; exonnum "17"; txlen "6763";
chr7	ENSEMBL_gcm37	exon	105369667	105370478	0.220933294259106	+	.	gene_id "ENSMUSG00000030882.20"; transcript_id "ENSMUSG00000030882.20_tx_44"; exon_id "chr7_105369667_105370478_+"; exonnum "16"; txlen "6654";
chr7	ENSEMBL_gcm37	exon	105369667	105370478	0.0203626317488227	+	.	gene_id "ENSMUSG00000030882.20"; transcript_id "ENSMUSG00000030882.20_tx_440"; exon_id "chr7_105369667_105370478_+"; exonnum "18"; txlen "6962";
chr7	ENSEMBL_gcm37	exon	105369667	105370478	0.0202574263649468	+	.	gene_id "ENSMUSG00000030882.20"; transcript_id "ENSMUSG00000030882.20_tx_441"; exon_id "chr7_105369667_105370478_+"; exonnum "37"; txlen "10944";
chr7	ENSEMBL_gcm37	exon	105369667	105370478	0.0201933043489818	+	.	gene_id "ENSMUSG00000030882.20"; transcript_id "ENSMUSG00000030882.20_tx_442"; exon_id "chr7_105369667_105370478_+"; exonnum "21"; txlen "7492";
chr7	ENSEMBL_gcm37	exon	105369667	105370478	0.0201271757619985	+	.	gene_id "ENSMUSG00000030882.20"; transcript_id "ENSMUSG00000030882.20_tx_445"; exon_id "chr7_105369667_105370478_+"; exonnum "20"; txlen "7359";
chr7	ENSEMBL_gcm37	exon	105369667	105370478	0.0200901771717785	+	.	gene_id "ENSMUSG00000030882.20"; transcript_id "ENSMUSG00000030882.20_tx_446"; exon_id "chr7_105369667_105370478_+"; exonnum "38"; txlen "10427";
chr7	ENSEMBL_gcm37	exon	105369667	105370478	0.0199158120703952	+	.	gene_id "ENSMUSG00000030882.20"; transcript_id "ENSMUSG00000030882.20_tx_447"; exon_id "chr7_105369667_105370478_+"; exonnum "37"; txlen "10194";
chr7	ENSEMBL_gcm37	exon	105369667	105370478	0.0199158120703952	+	.	gene_id "ENSMUSG00000030882.20"; transcript_id "ENSMUSG00000030882.20_tx_448"; exon_id "chr7_105369667_105370478_+"; exonnum "37"; txlen "10255";
chr7	ENSEMBL_gcm37	exon	105369667	105370478	0.0196014399805559	+	.	gene_id "ENSMUSG00000030882.20"; transcript_id "ENSMUSG00000030882.20_tx_449"; exon_id "chr7_105369667_105370478_+"; exonnum "37"; txlen "10907";
chr7	ENSEMBL_gcm37	exon	105369667	105370478	0.218592357739193	+	.	gene_id "ENSMUSG00000030882.20"; transcript_id "ENSMUSG00000030882.20_tx_45"; exon_id "chr7_105369667_105370478_+"; exonnum "38"; txlen "11033";
chr7	ENSEMBL_gcm37	exon	105369667	105370478	0.0193452391488155	+	.	gene_id "ENSMUSG00000030882.20"; transcript_id "ENSMUSG00000030882.20_tx_450"; exon_id "chr7_105369667_105370478_+"; exonnum "34"; txlen "10447";
chr7	ENSEMBL_gcm37	exon	105369667	105370478	0.0193452391488155	+	.	gene_id "ENSMUSG00000030882.20"; transcript_id "ENSMUSG00000030882.20_tx_451"; exon_id "chr7_105369667_105370478_+"; exonnum "35"; txlen "10626";
chr7	ENSEMBL_gcm37	exon	105369667	105370478	0.0193452391488155	+	.	gene_id "ENSMUSG00000030882.20"; transcript_id "ENSMUSG00000030882.20_tx_452"; exon_id "chr7_105369667_105370478_+"; exonnum "36"; txlen "10793";
chr7	ENSEMBL_gcm37	exon	105369667	105370478	0.0193452391488155	+	.	gene_id "ENSMUSG00000030882.20"; transcript_id "ENSMUSG00000030882.20_tx_453"; exon_id "chr7_105369667_105370478_+"; exonnum "37"; txlen "10976";
chr7	ENSEMBL_gcm37	exon	105369667	105370478	0.0193452391488155	+	.	gene_id "ENSMUSG00000030882.20"; transcript_id "ENSMUSG00000030882.20_tx_454"; exon_id "chr7_105369667_105370478_+"; exonnum "38"; txlen "11126";
chr7	ENSEMBL_gcm37	exon	105369667	105370478	0.0189897226386748	+	.	gene_id "ENSMUSG00000030882.20"; transcript_id "ENSMUSG00000030882.20_tx_455"; exon_id "chr7_105369667_105370478_+"; exonnum "42"; txlen "11698";
chr7	ENSEMBL_gcm37	exon	105369667	105370478	0.0189720728304979	+	.	gene_id "ENSMUSG00000030882.20"; transcript_id "ENSMUSG00000030882.20_tx_456"; exon_id "chr7_105369667_105370478_+"; exonnum "37"; txlen "10922";
chr7	ENSEMBL_gcm37	exon	105369667	105370478	0.01895769040854	+	.	gene_id "ENSMUSG00000030882.20"; transcript_id "ENSMUSG00000030882.20_tx_457"; exon_id "chr7_105369667_105370478_+"; exonnum "20"; txlen "7431";
chr7	ENSEMBL_gcm37	exon	105369667	105370478	0.01895769040854	+	.	gene_id "ENSMUSG00000030882.20"; transcript_id "ENSMUSG00000030882.20_tx_458"; exon_id "chr7_105369667_105370478_+"; exonnum "19"; txlen "7247";
chr7	ENSEMBL_gcm37	exon	105369667	105370478	0.01895769040854	+	.	gene_id "ENSMUSG00000030882.20"; transcript_id "ENSMUSG00000030882.20_tx_459"; exon_id "chr7_105369667_105370478_+"; exonnum "18"; txlen "7133";
chr7	ENSEMBL_gcm37	exon	105369667	105370478	0.214908900000636	+	.	gene_id "ENSMUSG00000030882.20"; transcript_id "ENSMUSG00000030882.20_tx_46"; exon_id "chr7_105369667_105370478_+"; exonnum "39"; txlen "11183";
chr7	ENSEMBL_gcm37	exon	105369667	105370478	0.01895769040854	+	.	gene_id "ENSMUSG00000030882.20"; transcript_id "ENSMUSG00000030882.20_tx_460"; exon_id "chr7_105369667_105370478_+"; exonnum "19"; txlen "7281";
chr7	ENSEMBL_gcm37	exon	105369667	105370478	0.01895769040854	+	.	gene_id "ENSMUSG00000030882.20"; transcript_id "ENSMUSG00000030882.20_tx_461"; exon_id "chr7_105369667_105370478_+"; exonnum "18"; txlen "7097";
chr7	ENSEMBL_gcm37	exon	105369667	105370478	0.01895769040854	+	.	gene_id "ENSMUSG00000030882.20"; transcript_id "ENSMUSG00000030882.20_tx_462"; exon_id "chr7_105369667_105370478_+"; exonnum "17"; txlen "6983";
chr7	ENSEMBL_gcm37	exon	105369667	105370478	0.0189024835287893	+	.	gene_id "ENSMUSG00000030882.20"; transcript_id "ENSMUSG00000030882.20_tx_463"; exon_id "chr7_105369667_105370478_+"; exonnum "28"; txlen "9563";
chr7	ENSEMBL_gcm37	exon	105369667	105370478	0.0186906066255645	+	.	gene_id "ENSMUSG00000030882.20"; transcript_id "ENSMUSG00000030882.20_tx_464"; exon_id "chr7_105369667_105370478_+"; exonnum "37"; txlen "10849";
chr7	ENSEMBL_gcm37	exon	105369667	105370478	0.0184803349296068	+	.	gene_id "ENSMUSG00000030882.20"; transcript_id "ENSMUSG00000030882.20_tx_465"; exon_id "chr7_105369667_105370478_+"; exonnum "32"; txlen "10159";
chr7	ENSEMBL_gcm37	exon	105369667	105370478	0.0183111091338663	+	.	gene_id "ENSMUSG00000030882.20"; transcript_id "ENSMUSG00000030882.20_tx_466"; exon_id "chr7_105369667_105370478_+"; exonnum "37"; txlen "10910";
chr7	ENSEMBL_gcm37	exon	105369667	105370478	0.0180661925468728	+	.	gene_id "ENSMUSG00000030882.20"; transcript_id "ENSMUSG00000030882.20_tx_474"; exon_id "chr7_105369667_105370478_+"; exonnum "35"; txlen "10635";
chr7	ENSEMBL_gcm37	exon	105369667	105370478	0.0180393934532961	+	.	gene_id "ENSMUSG00000030882.20"; transcript_id "ENSMUSG00000030882.20_tx_475"; exon_id "chr7_105369667_105370478_+"; exonnum "19"; txlen "7209";
chr7	ENSEMBL_gcm37	exon	105369667	105370478	0.0180393934532961	+	.	gene_id "ENSMUSG00000030882.20"; transcript_id "ENSMUSG00000030882.20_tx_476"; exon_id "chr7_105369667_105370478_+"; exonnum "18"; txlen "7025";
chr7	ENSEMBL_gcm37	exon	105369667	105370478	0.0180385567190052	+	.	gene_id "ENSMUSG00000030882.20"; transcript_id "ENSMUSG00000030882.20_tx_477"; exon_id "chr7_105369667_105370478_+"; exonnum "37"; txlen "10968";
chr7	ENSEMBL_gcm37	exon	105369667	105370478	0.0174267154588654	+	.	gene_id "ENSMUSG00000030882.20"; transcript_id "ENSMUSG00000030882.20_tx_478"; exon_id "chr7_105369667_105370478_+"; exonnum "18"; txlen "6992";
chr7	ENSEMBL_gcm37	exon	105369667	105370478	0.0174072457521185	+	.	gene_id "ENSMUSG00000030882.20"; transcript_id "ENSMUSG00000030882.20_tx_479"; exon_id "chr7_105369667_105370478_+"; exonnum "40"; txlen "11350";
chr7	ENSEMBL_gcm37	exon	105369667	105370478	0.201147711191787	+	.	gene_id "ENSMUSG00000030882.20"; transcript_id "ENSMUSG00000030882.20_tx_48"; exon_id "chr7_105369667_105370478_+"; exonnum "17"; txlen "6894";
chr7	ENSEMBL_gcm37	exon	105369667	105370478	0.0174072457521185	+	.	gene_id "ENSMUSG00000030882.20"; transcript_id "ENSMUSG00000030882.20_tx_480"; exon_id "chr7_105369667_105370478_+"; exonnum "41"; txlen "11557";
chr7	ENSEMBL_gcm37	exon	105369667	105370478	0.0174072457521185	+	.	gene_id "ENSMUSG00000030882.20"; transcript_id "ENSMUSG00000030882.20_tx_481"; exon_id "chr7_105369667_105370478_+"; exonnum "41"; txlen "11499";
chr7	ENSEMBL_gcm37	exon	105369667	105370478	0.0174072457521185	+	.	gene_id "ENSMUSG00000030882.20"; transcript_id "ENSMUSG00000030882.20_tx_482"; exon_id "chr7_105369667_105370478_+"; exonnum "42"; txlen "11683";
chr7	ENSEMBL_gcm37	exon	105369667	105370478	0.0174072457521185	+	.	gene_id "ENSMUSG00000030882.20"; transcript_id "ENSMUSG00000030882.20_tx_483"; exon_id "chr7_105369667_105370478_+"; exonnum "40"; txlen "11529";
chr7	ENSEMBL_gcm37	exon	105369667	105370478	0.0174072457521185	+	.	gene_id "ENSMUSG00000030882.20"; transcript_id "ENSMUSG00000030882.20_tx_484"; exon_id "chr7_105369667_105370478_+"; exonnum "41"; txlen "11728";
chr7	ENSEMBL_gcm37	exon	105369667	105370478	0.0174072457521185	+	.	gene_id "ENSMUSG00000030882.20"; transcript_id "ENSMUSG00000030882.20_tx_485"; exon_id "chr7_105369667_105370478_+"; exonnum "41"; txlen "11533";
chr7	ENSEMBL_gcm37	exon	105369667	105370478	0.0174072457521185	+	.	gene_id "ENSMUSG00000030882.20"; transcript_id "ENSMUSG00000030882.20_tx_486"; exon_id "chr7_105369667_105370478_+"; exonnum "44"; txlen "12228";
chr7	ENSEMBL_gcm37	exon	105369667	105370478	0.0173592376721203	+	.	gene_id "ENSMUSG00000030882.20"; transcript_id "ENSMUSG00000030882.20_tx_487"; exon_id "chr7_105369667_105370478_+"; exonnum "37"; txlen "10277";
chr7	ENSEMBL_gcm37	exon	105369667	105370478	0.196133248544219	+	.	gene_id "ENSMUSG00000030882.20"; transcript_id "ENSMUSG00000030882.20_tx_49"; exon_id "chr7_105369667_105370478_+"; exonnum "17"; txlen "6910";
chr7	ENSEMBL_gcm37	exon	105369667	105370478	0.0171462594921269	+	.	gene_id "ENSMUSG00000030882.20"; transcript_id "ENSMUSG00000030882.20_tx_492"; exon_id "chr7_105369667_105370478_+"; exonnum "15"; txlen "6631";
chr7	ENSEMBL_gcm37	exon	105369667	105370478	0.017114945723404	+	.	gene_id "ENSMUSG00000030882.20"; transcript_id "ENSMUSG00000030882.20_tx_493"; exon_id "chr7_105369667_105370478_+"; exonnum "42"; txlen "11741";
chr7	ENSEMBL_gcm37	exon	105369667	105370478	0.0170072816695365	+	.	gene_id "ENSMUSG00000030882.20"; transcript_id "ENSMUSG00000030882.20_tx_494"; exon_id "chr7_105369667_105370478_+"; exonnum "15"; txlen "6496";
chr7	ENSEMBL_gcm37	exon	105369667	105370478	0.0165745968507889	+	.	gene_id "ENSMUSG00000030882.20"; transcript_id "ENSMUSG00000030882.20_tx_495"; exon_id "chr7_105369667_105370478_+"; exonnum "38"; txlen "10977";
chr7	ENSEMBL_gcm37	exon	105369667	105370478	0.0165626380219172	+	.	gene_id "ENSMUSG00000030882.20"; transcript_id "ENSMUSG00000030882.20_tx_496"; exon_id "chr7_105369667_105370478_+"; exonnum "19"; txlen "7142";
chr7	ENSEMBL_gcm37	exon	105369667	105370478	0.016499456751826	+	.	gene_id "ENSMUSG00000030882.20"; transcript_id "ENSMUSG00000030882.20_tx_497"; exon_id "chr7_105369667_105370478_+"; exonnum "35"; txlen "10594";
chr7	ENSEMBL_gcm37	exon	105369667	105370478	0.016499456751826	+	.	gene_id "ENSMUSG00000030882.20"; transcript_id "ENSMUSG00000030882.20_tx_498"; exon_id "chr7_105369667_105370478_+"; exonnum "36"; txlen "10686";
chr7	ENSEMBL_gcm37	exon	105369667	105370478	0.016499456751826	+	.	gene_id "ENSMUSG00000030882.20"; transcript_id "ENSMUSG00000030882.20_tx_499"; exon_id "chr7_105369667_105370478_+"; exonnum "36"; txlen "10720";
chr7	ENSEMBL_gcm37	exon	105369667	105370478	0.799284475250835	+	.	gene_id "ENSMUSG00000030882.20"; transcript_id "ENSMUSG00000030882.20_tx_5"; exon_id "chr7_105369667_105370478_+"; exonnum "18"; txlen "7013";
chr7	ENSEMBL_gcm37	exon	105369667	105370478	0.189899780360573	+	.	gene_id "ENSMUSG00000030882.20"; transcript_id "ENSMUSG00000030882.20_tx_50"; exon_id "chr7_105369667_105370478_+"; exonnum "39"; txlen "11198";
chr7	ENSEMBL_gcm37	exon	105369667	105370478	0.016499456751826	+	.	gene_id "ENSMUSG00000030882.20"; transcript_id "ENSMUSG00000030882.20_tx_500"; exon_id "chr7_105369667_105370478_+"; exonnum "35"; txlen "10606";
chr7	ENSEMBL_gcm37	exon	105369667	105370478	0.016499456751826	+	.	gene_id "ENSMUSG00000030882.20"; transcript_id "ENSMUSG00000030882.20_tx_501"; exon_id "chr7_105369667_105370478_+"; exonnum "35"; txlen "10582";
chr7	ENSEMBL_gcm37	exon	105369667	105370478	0.0164849546967353	+	.	gene_id "ENSMUSG00000030882.20"; transcript_id "ENSMUSG00000030882.20_tx_502"; exon_id "chr7_105369667_105370478_+"; exonnum "20"; txlen "7541";
chr7	ENSEMBL_gcm37	exon	105369667	105370478	0.0162001266431995	+	.	gene_id "ENSMUSG00000030882.20"; transcript_id "ENSMUSG00000030882.20_tx_503"; exon_id "chr7_105369667_105370478_+"; exonnum "37"; txlen "10790";
chr7	ENSEMBL_gcm37	exon	105369667	105370478	0.0161917538123194	+	.	gene_id "ENSMUSG00000030882.20"; transcript_id "ENSMUSG00000030882.20_tx_504"; exon_id "chr7_105369667_105370478_+"; exonnum "37"; txlen "10934";
chr7	ENSEMBL_gcm37	exon	105369667	105370478	0.0161761617162181	+	.	gene_id "ENSMUSG00000030882.20"; transcript_id "ENSMUSG00000030882.20_tx_505"; exon_id "chr7_105369667_105370478_+"; exonnum "35"; txlen "10540";
chr7	ENSEMBL_gcm37	exon	105369667	105370478	0.0161761617162181	+	.	gene_id "ENSMUSG00000030882.20"; transcript_id "ENSMUSG00000030882.20_tx_506"; exon_id "chr7_105369667_105370478_+"; exonnum "34"; txlen "10436";
chr7	ENSEMBL_gcm37	exon	105369667	105370478	0.0161761617162181	+	.	gene_id "ENSMUSG00000030882.20"; transcript_id "ENSMUSG00000030882.20_tx_507"; exon_id "chr7_105369667_105370478_+"; exonnum "35"; txlen "10562";
chr7	ENSEMBL_gcm37	exon	105369667	105370478	0.0161284053961889	+	.	gene_id "ENSMUSG00000030882.20"; transcript_id "ENSMUSG00000030882.20_tx_508"; exon_id "chr7_105369667_105370478_+"; exonnum "38"; txlen "11001";
chr7	ENSEMBL_gcm37	exon	105369667	105370478	0.186860907905293	+	.	gene_id "ENSMUSG00000030882.20"; transcript_id "ENSMUSG00000030882.20_tx_51"; exon_id "chr7_105369667_105370478_+"; exonnum "38"; txlen "11106";
chr7	ENSEMBL_gcm37	exon	105369667	105370478	0.0159350565056031	+	.	gene_id "ENSMUSG00000030882.20"; transcript_id "ENSMUSG00000030882.20_tx_510"; exon_id "chr7_105369667_105370478_+"; exonnum "31"; txlen "9818";
chr7	ENSEMBL_gcm37	exon	105369667	105370478	0.0159350565056031	+	.	gene_id "ENSMUSG00000030882.20"; transcript_id "ENSMUSG00000030882.20_tx_511"; exon_id "chr7_105369667_105370478_+"; exonnum "32"; txlen "9968";
chr7	ENSEMBL_gcm37	exon	105369667	105370478	0.0159350565056031	+	.	gene_id "ENSMUSG00000030882.20"; transcript_id "ENSMUSG00000030882.20_tx_512"; exon_id "chr7_105369667_105370478_+"; exonnum "32"; txlen "10002";
chr7	ENSEMBL_gcm37	exon	105369667	105370478	0.0159350565056031	+	.	gene_id "ENSMUSG00000030882.20"; transcript_id "ENSMUSG00000030882.20_tx_513"; exon_id "chr7_105369667_105370478_+"; exonnum "33"; txlen "10152";
chr7	ENSEMBL_gcm37	exon	105369667	105370478	0.015650003127355	+	.	gene_id "ENSMUSG00000030882.20"; transcript_id "ENSMUSG00000030882.20_tx_514"; exon_id "chr7_105369667_105370478_+"; exonnum "37"; txlen "10893";
chr7	ENSEMBL_gcm37	exon	105369667	105370478	0.015650003127355	+	.	gene_id "ENSMUSG00000030882.20"; transcript_id "ENSMUSG00000030882.20_tx_515"; exon_id "chr7_105369667_105370478_+"; exonnum "37"; txlen "10958";
chr7	ENSEMBL_gcm37	exon	105369667	105370478	0.015650003127355	+	.	gene_id "ENSMUSG00000030882.20"; transcript_id "ENSMUSG00000030882.20_tx_516"; exon_id "chr7_105369667_105370478_+"; exonnum "37"; txlen "10922";
chr7	ENSEMBL_gcm37	exon	105369667	105370478	0.0152837073069546	+	.	gene_id "ENSMUSG00000030882.20"; transcript_id "ENSMUSG00000030882.20_tx_517"; exon_id "chr7_105369667_105370478_+"; exonnum "18"; txlen "6987";
chr7	ENSEMBL_gcm37	exon	105369667	105370478	0.184594469441835	+	.	gene_id "ENSMUSG00000030882.20"; transcript_id "ENSMUSG00000030882.20_tx_52"; exon_id "chr7_105369667_105370478_+"; exonnum "17"; txlen "6804";
chr7	ENSEMBL_gcm37	exon	105369667	105370478	0.0148393115202535	+	.	gene_id "ENSMUSG00000030882.20"; transcript_id "ENSMUSG00000030882.20_tx_522"; exon_id "chr7_105369667_105370478_+"; exonnum "22"; txlen "7868";
chr7	ENSEMBL_gcm37	exon	105369667	105370478	0.0148393115202535	+	.	gene_id "ENSMUSG00000030882.20"; transcript_id "ENSMUSG00000030882.20_tx_523"; exon_id "chr7_105369667_105370478_+"; exonnum "21"; txlen "7684";
chr7	ENSEMBL_gcm37	exon	105369667	105370478	0.0148393115202535	+	.	gene_id "ENSMUSG00000030882.20"; transcript_id "ENSMUSG00000030882.20_tx_524"; exon_id "chr7_105369667_105370478_+"; exonnum "22"; txlen "7868";
chr7	ENSEMBL_gcm37	exon	105369667	105370478	0.014777737993188	+	.	gene_id "ENSMUSG00000030882.20"; transcript_id "ENSMUSG00000030882.20_tx_525"; exon_id "chr7_105369667_105370478_+"; exonnum "35"; txlen "10563";
chr7	ENSEMBL_gcm37	exon	105369667	105370478	0.014777737993188	+	.	gene_id "ENSMUSG00000030882.20"; transcript_id "ENSMUSG00000030882.20_tx_526"; exon_id "chr7_105369667_105370478_+"; exonnum "35"; txlen "10597";
chr7	ENSEMBL_gcm37	exon	105369667	105370478	0.014777737993188	+	.	gene_id "ENSMUSG00000030882.20"; transcript_id "ENSMUSG00000030882.20_tx_527"; exon_id "chr7_105369667_105370478_+"; exonnum "36"; txlen "10747";
chr7	ENSEMBL_gcm37	exon	105369667	105370478	0.014777737993188	+	.	gene_id "ENSMUSG00000030882.20"; transcript_id "ENSMUSG00000030882.20_tx_528"; exon_id "chr7_105369667_105370478_+"; exonnum "36"; txlen "10762";
chr7	ENSEMBL_gcm37	exon	105369667	105370478	0.014777737993188	+	.	gene_id "ENSMUSG00000030882.20"; transcript_id "ENSMUSG00000030882.20_tx_529"; exon_id "chr7_105369667_105370478_+"; exonnum "37"; txlen "10946";
chr7	ENSEMBL_gcm37	exon	105369667	105370478	0.178957984133917	+	.	gene_id "ENSMUSG00000030882.20"; transcript_id "ENSMUSG00000030882.20_tx_53"; exon_id "chr7_105369667_105370478_+"; exonnum "17"; txlen "6876";
chr7	ENSEMBL_gcm37	exon	105369667	105370478	0.014777737993188	+	.	gene_id "ENSMUSG00000030882.20"; transcript_id "ENSMUSG00000030882.20_tx_530"; exon_id "chr7_105369667_105370478_+"; exonnum "34"; txlen "10425";
chr7	ENSEMBL_gcm37	exon	105369667	105370478	0.014777737993188	+	.	gene_id "ENSMUSG00000030882.20"; transcript_id "ENSMUSG00000030882.20_tx_531"; exon_id "chr7_105369667_105370478_+"; exonnum "34"; txlen "10459";
chr7	ENSEMBL_gcm37	exon	105369667	105370478	0.014777737993188	+	.	gene_id "ENSMUSG00000030882.20"; transcript_id "ENSMUSG00000030882.20_tx_532"; exon_id "chr7_105369667_105370478_+"; exonnum "38"; txlen "11097";
chr7	ENSEMBL_gcm37	exon	105369667	105370478	0.014777737993188	+	.	gene_id "ENSMUSG00000030882.20"; transcript_id "ENSMUSG00000030882.20_tx_533"; exon_id "chr7_105369667_105370478_+"; exonnum "35"; txlen "10609";
chr7	ENSEMBL_gcm37	exon	105369667	105370478	0.014777737993188	+	.	gene_id "ENSMUSG00000030882.20"; transcript_id "ENSMUSG00000030882.20_tx_534"; exon_id "chr7_105369667_105370478_+"; exonnum "39"; txlen "11247";
chr7	ENSEMBL_gcm37	exon	105369667	105370478	0.014777737993188	+	.	gene_id "ENSMUSG00000030882.20"; transcript_id "ENSMUSG00000030882.20_tx_535"; exon_id "chr7_105369667_105370478_+"; exonnum "35"; txlen "9942";
chr7	ENSEMBL_gcm37	exon	105369667	105370478	0.014777737993188	+	.	gene_id "ENSMUSG00000030882.20"; transcript_id "ENSMUSG00000030882.20_tx_536"; exon_id "chr7_105369667_105370478_+"; exonnum "36"; txlen "10808";
chr7	ENSEMBL_gcm37	exon	105369667	105370478	0.014777737993188	+	.	gene_id "ENSMUSG00000030882.20"; transcript_id "ENSMUSG00000030882.20_tx_537"; exon_id "chr7_105369667_105370478_+"; exonnum "36"; txlen "10141";
chr7	ENSEMBL_gcm37	exon	105369667	105370478	0.014777737993188	+	.	gene_id "ENSMUSG00000030882.20"; transcript_id "ENSMUSG00000030882.20_tx_538"; exon_id "chr7_105369667_105370478_+"; exonnum "14"; txlen "6459";
chr7	ENSEMBL_gcm37	exon	105369667	105370478	0.014777737993188	+	.	gene_id "ENSMUSG00000030882.20"; transcript_id "ENSMUSG00000030882.20_tx_539"; exon_id "chr7_105369667_105370478_+"; exonnum "15"; txlen "6609";
chr7	ENSEMBL_gcm37	exon	105369667	105370478	0.17803333521741	+	.	gene_id "ENSMUSG00000030882.20"; transcript_id "ENSMUSG00000030882.20_tx_54"; exon_id "chr7_105369667_105370478_+"; exonnum "32"; txlen "10097";
chr7	ENSEMBL_gcm37	exon	105369667	105370478	0.014777737993188	+	.	gene_id "ENSMUSG00000030882.20"; transcript_id "ENSMUSG00000030882.20_tx_540"; exon_id "chr7_105369667_105370478_+"; exonnum "15"; txlen "6643";
chr7	ENSEMBL_gcm37	exon	105369667	105370478	0.014777737993188	+	.	gene_id "ENSMUSG00000030882.20"; transcript_id "ENSMUSG00000030882.20_tx_541"; exon_id "chr7_105369667_105370478_+"; exonnum "38"; txlen "11109";
chr7	ENSEMBL_gcm37	exon	105369667	105370478	0.014777737993188	+	.	gene_id "ENSMUSG00000030882.20"; transcript_id "ENSMUSG00000030882.20_tx_542"; exon_id "chr7_105369667_105370478_+"; exonnum "34"; txlen "9804";
chr7	ENSEMBL_gcm37	exon	105369667	105370478	0.014777737993188	+	.	gene_id "ENSMUSG00000030882.20"; transcript_id "ENSMUSG00000030882.20_tx_543"; exon_id "chr7_105369667_105370478_+"; exonnum "16"; txlen "6793";
chr7	ENSEMBL_gcm37	exon	105369667	105370478	0.175612115928938	+	.	gene_id "ENSMUSG00000030882.20"; transcript_id "ENSMUSG00000030882.20_tx_55"; exon_id "chr7_105369667_105370478_+"; exonnum "14"; txlen "6446";
chr7	ENSEMBL_gcm37	exon	105369667	105370478	0.0145127567099589	+	.	gene_id "ENSMUSG00000030882.20"; transcript_id "ENSMUSG00000030882.20_tx_558"; exon_id "chr7_105369667_105370478_+"; exonnum "20"; txlen "7506";
chr7	ENSEMBL_gcm37	exon	105369667	105370478	0.0145127567099589	+	.	gene_id "ENSMUSG00000030882.20"; transcript_id "ENSMUSG00000030882.20_tx_559"; exon_id "chr7_105369667_105370478_+"; exonnum "18"; txlen "7208";
chr7	ENSEMBL_gcm37	exon	105369667	105370478	0.0145127567099589	+	.	gene_id "ENSMUSG00000030882.20"; transcript_id "ENSMUSG00000030882.20_tx_560"; exon_id "chr7_105369667_105370478_+"; exonnum "19"; txlen "7356";
chr7	ENSEMBL_gcm37	exon	105369667	105370478	0.0145127567099589	+	.	gene_id "ENSMUSG00000030882.20"; transcript_id "ENSMUSG00000030882.20_tx_561"; exon_id "chr7_105369667_105370478_+"; exonnum "17"; txlen "7058";
chr7	ENSEMBL_gcm37	exon	105369667	105370478	0.0144000224787807	+	.	gene_id "ENSMUSG00000030882.20"; transcript_id "ENSMUSG00000030882.20_tx_564"; exon_id "chr7_105369667_105370478_+"; exonnum "17"; txlen "6842";
chr7	ENSEMBL_gcm37	exon	105369667	105370478	0.0143174980235909	+	.	gene_id "ENSMUSG00000030882.20"; transcript_id "ENSMUSG00000030882.20_tx_565"; exon_id "chr7_105369667_105370478_+"; exonnum "20"; txlen "7570";
chr7	ENSEMBL_gcm37	exon	105369667	105370478	0.0142840363808028	+	.	gene_id "ENSMUSG00000030882.20"; transcript_id "ENSMUSG00000030882.20_tx_566"; exon_id "chr7_105369667_105370478_+"; exonnum "21"; txlen "7689";
chr7	ENSEMBL_gcm37	exon	105369667	105370478	0.0142840363808028	+	.	gene_id "ENSMUSG00000030882.20"; transcript_id "ENSMUSG00000030882.20_tx_567"; exon_id "chr7_105369667_105370478_+"; exonnum "21"; txlen "7689";
chr7	ENSEMBL_gcm37	exon	105369667	105370478	0.0140271520544714	+	.	gene_id "ENSMUSG00000030882.20"; transcript_id "ENSMUSG00000030882.20_tx_568"; exon_id "chr7_105369667_105370478_+"; exonnum "15"; txlen "6625";
chr7	ENSEMBL_gcm37	exon	105369667	105370478	0.0028360464671623	+	.	gene_id "ENSMUSG00000030882.20"; transcript_id "ENSMUSG00000030882.20_tx_569"; exon_id "chr7_105369667_105370478_+"; exonnum "44"; txlen "12225";
chr7	ENSEMBL_gcm37	exon	105369667	105370478	0.170331397066328	+	.	gene_id "ENSMUSG00000030882.20"; transcript_id "ENSMUSG00000030882.20_tx_57"; exon_id "chr7_105369667_105370478_+"; exonnum "38"; txlen "11049";
chr7	ENSEMBL_gcm37	exon	105369667	105370478	0.169856725547954	+	.	gene_id "ENSMUSG00000030882.20"; transcript_id "ENSMUSG00000030882.20_tx_58"; exon_id "chr7_105369667_105370478_+"; exonnum "34"; txlen "10373";
chr7	ENSEMBL_gcm37	exon	105369667	105370478	0.167012284648328	+	.	gene_id "ENSMUSG00000030882.20"; transcript_id "ENSMUSG00000030882.20_tx_59"; exon_id "chr7_105369667_105370478_+"; exonnum "15"; txlen "6596";
chr7	ENSEMBL_gcm37	exon	105369667	105370478	0.713880177698086	+	.	gene_id "ENSMUSG00000030882.20"; transcript_id "ENSMUSG00000030882.20_tx_6"; exon_id "chr7_105369667_105370478_+"; exonnum "20"; txlen "7346";
chr7	ENSEMBL_gcm37	exon	105369667	105370478	0.163320767308888	+	.	gene_id "ENSMUSG00000030882.20"; transcript_id "ENSMUSG00000030882.20_tx_60"; exon_id "chr7_105369667_105370478_+"; exonnum "19"; txlen "7180";
chr7	ENSEMBL_gcm37	exon	105369667	105370478	0.16123625082736	+	.	gene_id "ENSMUSG00000030882.20"; transcript_id "ENSMUSG00000030882.20_tx_61"; exon_id "chr7_105369667_105370478_+"; exonnum "33"; txlen "10247";
chr7	ENSEMBL_gcm37	exon	105369667	105370478	0.159999701019288	+	.	gene_id "ENSMUSG00000030882.20"; transcript_id "ENSMUSG00000030882.20_tx_62"; exon_id "chr7_105369667_105370478_+"; exonnum "36"; txlen "10671";
chr7	ENSEMBL_gcm37	exon	105369667	105370478	0.15652724934194	+	.	gene_id "ENSMUSG00000030882.20"; transcript_id "ENSMUSG00000030882.20_tx_63"; exon_id "chr7_105369667_105370478_+"; exonnum "35"; txlen "10545";
chr7	ENSEMBL_gcm37	exon	105369667	105370478	0.149469415716427	+	.	gene_id "ENSMUSG00000030882.20"; transcript_id "ENSMUSG00000030882.20_tx_64"; exon_id "chr7_105369667_105370478_+"; exonnum "34"; txlen "10395";
chr7	ENSEMBL_gcm37	exon	105369667	105370478	0.146183005426201	+	.	gene_id "ENSMUSG00000030882.20"; transcript_id "ENSMUSG00000030882.20_tx_65"; exon_id "chr7_105369667_105370478_+"; exonnum "13"; txlen "6241";
chr7	ENSEMBL_gcm37	exon	105369667	105370478	0.146183005426201	+	.	gene_id "ENSMUSG00000030882.20"; transcript_id "ENSMUSG00000030882.20_tx_66"; exon_id "chr7_105369667_105370478_+"; exonnum "14"; txlen "6391";
chr7	ENSEMBL_gcm37	exon	105369667	105370478	0.14542819686909	+	.	gene_id "ENSMUSG00000030882.20"; transcript_id "ENSMUSG00000030882.20_tx_67"; exon_id "chr7_105369667_105370478_+"; exonnum "38"; txlen "11033";
chr7	ENSEMBL_gcm37	exon	105369667	105370478	0.144859918050467	+	.	gene_id "ENSMUSG00000030882.20"; transcript_id "ENSMUSG00000030882.20_tx_68"; exon_id "chr7_105369667_105370478_+"; exonnum "18"; txlen "7030";
chr7	ENSEMBL_gcm37	exon	105369667	105370478	0.140136658776633	+	.	gene_id "ENSMUSG00000030882.20"; transcript_id "ENSMUSG00000030882.20_tx_69"; exon_id "chr7_105369667_105370478_+"; exonnum "39"; txlen "11244";
chr7	ENSEMBL_gcm37	exon	105369667	105370478	0.712099156681691	+	.	gene_id "ENSMUSG00000030882.20"; transcript_id "ENSMUSG00000030882.20_tx_7"; exon_id "chr7_105369667_105370478_+"; exonnum "17"; txlen "6829";
chr7	ENSEMBL_gcm37	exon	105369667	105370478	0.139199611359899	+	.	gene_id "ENSMUSG00000030882.20"; transcript_id "ENSMUSG00000030882.20_tx_70"; exon_id "chr7_105369667_105370478_+"; exonnum "33"; txlen "10223";
chr7	ENSEMBL_gcm37	exon	105369667	105370478	0.137034845523594	+	.	gene_id "ENSMUSG00000030882.20"; transcript_id "ENSMUSG00000030882.20_tx_71"; exon_id "chr7_105369667_105370478_+"; exonnum "29"; txlen "9666";
chr7	ENSEMBL_gcm37	exon	105369667	105370478	0.13405420758566	+	.	gene_id "ENSMUSG00000030882.20"; transcript_id "ENSMUSG00000030882.20_tx_72"; exon_id "chr7_105369667_105370478_+"; exonnum "37"; txlen "10850";
chr7	ENSEMBL_gcm37	exon	105369667	105370478	0.133356952639274	+	.	gene_id "ENSMUSG00000030882.20"; transcript_id "ENSMUSG00000030882.20_tx_73"; exon_id "chr7_105369667_105370478_+"; exonnum "33"; txlen "10235";
chr7	ENSEMBL_gcm37	exon	105369667	105370478	0.131804399124048	+	.	gene_id "ENSMUSG00000030882.20"; transcript_id "ENSMUSG00000030882.20_tx_74"; exon_id "chr7_105369667_105370478_+"; exonnum "34"; txlen "10407";
chr7	ENSEMBL_gcm37	exon	105369667	105370478	0.129399702114412	+	.	gene_id "ENSMUSG00000030882.20"; transcript_id "ENSMUSG00000030882.20_tx_75"; exon_id "chr7_105369667_105370478_+"; exonnum "17"; txlen "6882";
chr7	ENSEMBL_gcm37	exon	105369667	105370478	0.129196766873184	+	.	gene_id "ENSMUSG00000030882.20"; transcript_id "ENSMUSG00000030882.20_tx_76"; exon_id "chr7_105369667_105370478_+"; exonnum "38"; txlen "11106";
chr7	ENSEMBL_gcm37	exon	105369667	105370478	0.124041812663208	+	.	gene_id "ENSMUSG00000030882.20"; transcript_id "ENSMUSG00000030882.20_tx_77"; exon_id "chr7_105369667_105370478_+"; exonnum "38"; txlen "10999";
chr7	ENSEMBL_gcm37	exon	105369667	105370478	0.123541725447009	+	.	gene_id "ENSMUSG00000030882.20"; transcript_id "ENSMUSG00000030882.20_tx_78"; exon_id "chr7_105369667_105370478_+"; exonnum "38"; txlen "11082";
chr7	ENSEMBL_gcm37	exon	105369667	105370478	0.122010706957017	+	.	gene_id "ENSMUSG00000030882.20"; transcript_id "ENSMUSG00000030882.20_tx_79"; exon_id "chr7_105369667_105370478_+"; exonnum "39"; txlen "11203";
chr7	ENSEMBL_gcm37	exon	105369667	105370478	0.679996016286868	+	.	gene_id "ENSMUSG00000030882.20"; transcript_id "ENSMUSG00000030882.20_tx_8"; exon_id "chr7_105369667_105370478_+"; exonnum "16"; txlen "6715";
chr7	ENSEMBL_gcm37	exon	105369667	105370478	0.121633664345845	+	.	gene_id "ENSMUSG00000030882.20"; transcript_id "ENSMUSG00000030882.20_tx_80"; exon_id "chr7_105369667_105370478_+"; exonnum "14"; txlen "6355";
chr7	ENSEMBL_gcm37	exon	105369667	105370478	0.119532869612662	+	.	gene_id "ENSMUSG00000030882.20"; transcript_id "ENSMUSG00000030882.20_tx_81"; exon_id "chr7_105369667_105370478_+"; exonnum "15"; txlen "6539";
chr7	ENSEMBL_gcm37	exon	105369667	105370478	0.119380682284001	+	.	gene_id "ENSMUSG00000030882.20"; transcript_id "ENSMUSG00000030882.20_tx_82"; exon_id "chr7_105369667_105370478_+"; exonnum "30"; txlen "9816";
chr7	ENSEMBL_gcm37	exon	105369667	105370478	0.119313738048247	+	.	gene_id "ENSMUSG00000030882.20"; transcript_id "ENSMUSG00000030882.20_tx_83"; exon_id "chr7_105369667_105370478_+"; exonnum "32"; txlen "10109";
chr7	ENSEMBL_gcm37	exon	105369667	105370478	0.118775419210487	+	.	gene_id "ENSMUSG00000030882.20"; transcript_id "ENSMUSG00000030882.20_tx_84"; exon_id "chr7_105369667_105370478_+"; exonnum "37"; txlen "10923";
chr7	ENSEMBL_gcm37	exon	105369667	105370478	0.117302337008625	+	.	gene_id "ENSMUSG00000030882.20"; transcript_id "ENSMUSG00000030882.20_tx_85"; exon_id "chr7_105369667_105370478_+"; exonnum "31"; txlen "9964";
chr7	ENSEMBL_gcm37	exon	105369667	105370478	0.116787693287519	+	.	gene_id "ENSMUSG00000030882.20"; transcript_id "ENSMUSG00000030882.20_tx_86"; exon_id "chr7_105369667_105370478_+"; exonnum "16"; txlen "6732";
chr7	ENSEMBL_gcm37	exon	105369667	105370478	0.114717112949441	+	.	gene_id "ENSMUSG00000030882.20"; transcript_id "ENSMUSG00000030882.20_tx_87"; exon_id "chr7_105369667_105370478_+"; exonnum "34"; txlen "10361";
chr7	ENSEMBL_gcm37	exon	105369667	105370478	0.109726295972651	+	.	gene_id "ENSMUSG00000030882.20"; transcript_id "ENSMUSG00000030882.20_tx_88"; exon_id "chr7_105369667_105370478_+"; exonnum "33"; txlen "10211";
chr7	ENSEMBL_gcm37	exon	105369667	105370478	0.107178765707785	+	.	gene_id "ENSMUSG00000030882.20"; transcript_id "ENSMUSG00000030882.20_tx_89"; exon_id "chr7_105369667_105370478_+"; exonnum "32"; txlen "10085";
chr7	ENSEMBL_gcm37	exon	105369667	105370478	0.106618636515466	+	.	gene_id "ENSMUSG00000030882.20"; transcript_id "ENSMUSG00000030882.20_tx_90"; exon_id "chr7_105369667_105370478_+"; exonnum "15"; txlen "6521";
chr7	ENSEMBL_gcm37	exon	105369667	105370478	0.105700839863316	+	.	gene_id "ENSMUSG00000030882.20"; transcript_id "ENSMUSG00000030882.20_tx_91"; exon_id "chr7_105369667_105370478_+"; exonnum "37"; txlen "10907";
chr7	ENSEMBL_gcm37	exon	105369667	105370478	0.105337608153111	+	.	gene_id "ENSMUSG00000030882.20"; transcript_id "ENSMUSG00000030882.20_tx_92"; exon_id "chr7_105369667_105370478_+"; exonnum "38"; txlen "11057";
chr7	ENSEMBL_gcm37	exon	105369667	105370478	0.104752550343335	+	.	gene_id "ENSMUSG00000030882.20"; transcript_id "ENSMUSG00000030882.20_tx_93"; exon_id "chr7_105369667_105370478_+"; exonnum "34"; txlen "10383";
chr7	ENSEMBL_gcm37	exon	105369667	105370478	0.104665170583976	+	.	gene_id "ENSMUSG00000030882.20"; transcript_id "ENSMUSG00000030882.20_tx_94"; exon_id "chr7_105369667_105370478_+"; exonnum "35"; txlen "10487";
chr7	ENSEMBL_gcm37	exon	105369667	105370478	0.102961852848573	+	.	gene_id "ENSMUSG00000030882.20"; transcript_id "ENSMUSG00000030882.20_tx_95"; exon_id "chr7_105369667_105370478_+"; exonnum "38"; txlen "11053";
chr7	ENSEMBL_gcm37	exon	105369667	105370478	0.102390860242743	+	.	gene_id "ENSMUSG00000030882.20"; transcript_id "ENSMUSG00000030882.20_tx_96"; exon_id "chr7_105369667_105370478_+"; exonnum "33"; txlen "10257";
chr7	ENSEMBL_gcm37	exon	105369667	105370478	0.101184583622811	+	.	gene_id "ENSMUSG00000030882.20"; transcript_id "ENSMUSG00000030882.20_tx_97"; exon_id "chr7_105369667_105370478_+"; exonnum "14"; txlen "6407";
chr7	ENSEMBL_gcm37	exon	105369667	105370478	0.101184583622811	+	.	gene_id "ENSMUSG00000030882.20"; transcript_id "ENSMUSG00000030882.20_tx_98"; exon_id "chr7_105369667_105370478_+"; exonnum "16"; txlen "6705";
chr7	ENSEMBL_gcm37	exon	105369667	105370478	0.101184583622811	+	.	gene_id "ENSMUSG00000030882.20"; transcript_id "ENSMUSG00000030882.20_tx_99"; exon_id "chr7_105369667_105370478_+"; exonnum "15"; txlen "6557";
chr7	HAVANA	CDS	105370624	105370971	0	+	0	gene_id "ENSMUSG00000030882.20"; transcript_id "ENSMUST00000145988.9"; gene_type "protein_coding"; gene_name "Dnhd1"; transcript_type "protein_coding"; transcript_name "Dnhd1-203"; exon_number 44; exon_id "ENSMUSE00000939244.2"; level 2; protein_id "ENSMUSP00000121261.3"; transcript_support_level "5"; mgi_id "MGI:1924755"; tag "basic"; tag "Ensembl_canonical"; tag "GENCODE_Primary"; tag "appris_principal_1"; havana_gene "OTTMUSG00000025560.1"; havana_transcript "OTTMUST00000062891.1";
chr7	HAVANA	exon	105370624	105371006	0	+	.	gene_id "ENSMUSG00000030882.20"; transcript_id "ENSMUST00000145988.9"; gene_type "protein_coding"; gene_name "Dnhd1"; transcript_type "protein_coding"; transcript_name "Dnhd1-203"; exon_number 44; exon_id "ENSMUSE00000939244.2"; level 2; protein_id "ENSMUSP00000121261.3"; transcript_support_level "5"; mgi_id "MGI:1924755"; tag "basic"; tag "Ensembl_canonical"; tag "GENCODE_Primary"; tag "appris_principal_1"; havana_gene "OTTMUSG00000025560.1"; havana_transcript "OTTMUST00000062891.1";
chr7	ENSEMBL_gcm37	exon	105370624	105371006	0.606087868371601	+	.	gene_id "ENSMUSG00000030882.20"; transcript_id "ENSMUSG00000030882.20_tx_10"; exon_id "chr7_105370624_105371006_+"; exonnum "19"; txlen "7048";
chr7	ENSEMBL_gcm37	exon	105370624	105371006	0.101184583622811	+	.	gene_id "ENSMUSG00000030882.20"; transcript_id "ENSMUSG00000030882.20_tx_100"; exon_id "chr7_105370624_105371006_+"; exonnum "18"; txlen "6855";
chr7	ENSEMBL_gcm37	exon	105370624	105371006	0.101134269693699	+	.	gene_id "ENSMUSG00000030882.20"; transcript_id "ENSMUSG00000030882.20_tx_101"; exon_id "chr7_105370624_105371006_+"; exonnum "36"; txlen "10521";
chr7	ENSEMBL_gcm37	exon	105370624	105371006	0.0993876630846473	+	.	gene_id "ENSMUSG00000030882.20"; transcript_id "ENSMUSG00000030882.20_tx_102"; exon_id "chr7_105370624_105371006_+"; exonnum "19"; txlen "6996";
chr7	ENSEMBL_gcm37	exon	105370624	105371006	0.0992267333277186	+	.	gene_id "ENSMUSG00000030882.20"; transcript_id "ENSMUSG00000030882.20_tx_103"; exon_id "chr7_105370624_105371006_+"; exonnum "39"; txlen "11048";
chr7	ENSEMBL_gcm37	exon	105370624	105371006	0.0978942452077082	+	.	gene_id "ENSMUSG00000030882.20"; transcript_id "ENSMUSG00000030882.20_tx_104"; exon_id "chr7_105370624_105371006_+"; exonnum "39"; txlen "11053";
chr7	ENSEMBL_gcm37	exon	105370624	105371006	0.0973769822227581	+	.	gene_id "ENSMUSG00000030882.20"; transcript_id "ENSMUSG00000030882.20_tx_105"; exon_id "chr7_105370624_105371006_+"; exonnum "14"; txlen "6253";
chr7	ENSEMBL_gcm37	exon	105370624	105371006	0.0970790781299722	+	.	gene_id "ENSMUSG00000030882.20"; transcript_id "ENSMUSG00000030882.20_tx_106"; exon_id "chr7_105370624_105371006_+"; exonnum "16"; txlen "6560";
chr7	ENSEMBL_gcm37	exon	105370624	105371006	0.0962415101490605	+	.	gene_id "ENSMUSG00000030882.20"; transcript_id "ENSMUSG00000030882.20_tx_107"; exon_id "chr7_105370624_105371006_+"; exonnum "16"; txlen "6505";
chr7	ENSEMBL_gcm37	exon	105370624	105371006	0.0937103169243915	+	.	gene_id "ENSMUSG00000030882.20"; transcript_id "ENSMUSG00000030882.20_tx_108"; exon_id "chr7_105370624_105371006_+"; exonnum "36"; txlen "10533";
chr7	ENSEMBL_gcm37	exon	105370624	105371006	0.0932411211900709	+	.	gene_id "ENSMUSG00000030882.20"; transcript_id "ENSMUSG00000030882.20_tx_109"; exon_id "chr7_105370624_105371006_+"; exonnum "17"; txlen "6671";
chr7	ENSEMBL_gcm37	exon	105370624	105371006	0.568092482553194	+	.	gene_id "ENSMUSG00000030882.20"; transcript_id "ENSMUSG00000030882.20_tx_11"; exon_id "chr7_105370624_105371006_+"; exonnum "21"; txlen "7341";
chr7	ENSEMBL_gcm37	exon	105370624	105371006	0.0898556020846677	+	.	gene_id "ENSMUSG00000030882.20"; transcript_id "ENSMUSG00000030882.20_tx_110"; exon_id "chr7_105370624_105371006_+"; exonnum "39"; txlen "11048";
chr7	ENSEMBL_gcm37	exon	105370624	105371006	0.0892151797294372	+	.	gene_id "ENSMUSG00000030882.20"; transcript_id "ENSMUSG00000030882.20_tx_111"; exon_id "chr7_105370624_105371006_+"; exonnum "32"; txlen "9930";
chr7	ENSEMBL_gcm37	exon	105370624	105371006	0.0892151797294372	+	.	gene_id "ENSMUSG00000030882.20"; transcript_id "ENSMUSG00000030882.20_tx_112"; exon_id "chr7_105370624_105371006_+"; exonnum "33"; txlen "10114";
chr7	ENSEMBL_gcm37	exon	105370624	105371006	0.0891607847805871	+	.	gene_id "ENSMUSG00000030882.20"; transcript_id "ENSMUSG00000030882.20_tx_113"; exon_id "chr7_105370624_105371006_+"; exonnum "17"; txlen "6710";
chr7	ENSEMBL_gcm37	exon	105370624	105371006	0.087922256339325	+	.	gene_id "ENSMUSG00000030882.20"; transcript_id "ENSMUSG00000030882.20_tx_114"; exon_id "chr7_105370624_105371006_+"; exonnum "31"; txlen "9780";
chr7	ENSEMBL_gcm37	exon	105370624	105371006	0.0861682653986745	+	.	gene_id "ENSMUSG00000030882.20"; transcript_id "ENSMUSG00000030882.20_tx_115"; exon_id "chr7_105370624_105371006_+"; exonnum "17"; txlen "6744";
chr7	ENSEMBL_gcm37	exon	105370624	105371006	0.0856055714747119	+	.	gene_id "ENSMUSG00000030882.20"; transcript_id "ENSMUSG00000030882.20_tx_117"; exon_id "chr7_105370624_105371006_+"; exonnum "13"; txlen "6048";
chr7	ENSEMBL_gcm37	exon	105370624	105371006	0.0848060061890228	+	.	gene_id "ENSMUSG00000030882.20"; transcript_id "ENSMUSG00000030882.20_tx_118"; exon_id "chr7_105370624_105371006_+"; exonnum "38"; txlen "10899";
chr7	ENSEMBL_gcm37	exon	105370624	105371006	0.0842904846873825	+	.	gene_id "ENSMUSG00000030882.20"; transcript_id "ENSMUSG00000030882.20_tx_119"; exon_id "chr7_105370624_105371006_+"; exonnum "17"; txlen "6689";
chr7	ENSEMBL_gcm37	exon	105370624	105371006	0.555429336593279	+	.	gene_id "ENSMUSG00000030882.20"; transcript_id "ENSMUSG00000030882.20_tx_12"; exon_id "chr7_105370624_105371006_+"; exonnum "20"; txlen "7196";
chr7	ENSEMBL_gcm37	exon	105370624	105371006	0.0840844587146179	+	.	gene_id "ENSMUSG00000030882.20"; transcript_id "ENSMUSG00000030882.20_tx_120"; exon_id "chr7_105370624_105371006_+"; exonnum "20"; txlen "7176";
chr7	ENSEMBL_gcm37	exon	105370624	105371006	0.0830325468311756	+	.	gene_id "ENSMUSG00000030882.20"; transcript_id "ENSMUSG00000030882.20_tx_121"; exon_id "chr7_105370624_105371006_+"; exonnum "20"; txlen "7166";
chr7	ENSEMBL_gcm37	exon	105370624	105371006	0.082057993154302	+	.	gene_id "ENSMUSG00000030882.20"; transcript_id "ENSMUSG00000030882.20_tx_122"; exon_id "chr7_105370624_105371006_+"; exonnum "39"; txlen "11094";
chr7	ENSEMBL_gcm37	exon	105370624	105371006	0.0817832730428496	+	.	gene_id "ENSMUSG00000030882.20"; transcript_id "ENSMUSG00000030882.20_tx_123"; exon_id "chr7_105370624_105371006_+"; exonnum "35"; txlen "10349";
chr7	ENSEMBL_gcm37	exon	105370624	105371006	0.081584170879252	+	.	gene_id "ENSMUSG00000030882.20"; transcript_id "ENSMUSG00000030882.20_tx_124"; exon_id "chr7_105370624_105371006_+"; exonnum "33"; txlen "10073";
chr7	ENSEMBL_gcm37	exon	105370624	105371006	0.0813481938445339	+	.	gene_id "ENSMUSG00000030882.20"; transcript_id "ENSMUSG00000030882.20_tx_125"; exon_id "chr7_105370624_105371006_+"; exonnum "37"; txlen "10724";
chr7	ENSEMBL_gcm37	exon	105370624	105371006	0.0812171912261934	+	.	gene_id "ENSMUSG00000030882.20"; transcript_id "ENSMUSG00000030882.20_tx_126"; exon_id "chr7_105370624_105371006_+"; exonnum "16"; txlen "6539";
chr7	ENSEMBL_gcm37	exon	105370624	105371006	0.0808861246468426	+	.	gene_id "ENSMUSG00000030882.20"; transcript_id "ENSMUSG00000030882.20_tx_127"; exon_id "chr7_105370624_105371006_+"; exonnum "38"; txlen "10870";
chr7	ENSEMBL_gcm37	exon	105370624	105371006	0.0793805955773739	+	.	gene_id "ENSMUSG00000030882.20"; transcript_id "ENSMUSG00000030882.20_tx_128"; exon_id "chr7_105370624_105371006_+"; exonnum "38"; txlen "10934";
chr7	ENSEMBL_gcm37	exon	105370624	105371006	0.0779934272625275	+	.	gene_id "ENSMUSG00000030882.20"; transcript_id "ENSMUSG00000030882.20_tx_129"; exon_id "chr7_105370624_105371006_+"; exonnum "39"; txlen "11084";
chr7	ENSEMBL_gcm37	exon	105370624	105371006	0.54762677013426	+	.	gene_id "ENSMUSG00000030882.20"; transcript_id "ENSMUSG00000030882.20_tx_13"; exon_id "chr7_105370624_105371006_+"; exonnum "18"; txlen "6898";
chr7	ENSEMBL_gcm37	exon	105370624	105371006	0.0760394072111439	+	.	gene_id "ENSMUSG00000030882.20"; transcript_id "ENSMUSG00000030882.20_tx_130"; exon_id "chr7_105370624_105371006_+"; exonnum "21"; txlen "7330";
chr7	ENSEMBL_gcm37	exon	105370624	105371006	0.0758237477125391	+	.	gene_id "ENSMUSG00000030882.20"; transcript_id "ENSMUSG00000030882.20_tx_131"; exon_id "chr7_105370624_105371006_+"; exonnum "34"; txlen "10199";
chr7	ENSEMBL_gcm37	exon	105370624	105371006	0.0757291633860023	+	.	gene_id "ENSMUSG00000030882.20"; transcript_id "ENSMUSG00000030882.20_tx_132"; exon_id "chr7_105370624_105371006_+"; exonnum "37"; txlen "10744";
chr7	ENSEMBL_gcm37	exon	105370624	105371006	0.0741912129015339	+	.	gene_id "ENSMUSG00000030882.20"; transcript_id "ENSMUSG00000030882.20_tx_133"; exon_id "chr7_105370624_105371006_+"; exonnum "35"; txlen "10337";
chr7	ENSEMBL_gcm37	exon	105370624	105371006	0.0741726571249368	+	.	gene_id "ENSMUSG00000030882.20"; transcript_id "ENSMUSG00000030882.20_tx_134"; exon_id "chr7_105370624_105371006_+"; exonnum "24"; txlen "7883";
chr7	ENSEMBL_gcm37	exon	105370624	105371006	0.0741726571249368	+	.	gene_id "ENSMUSG00000030882.20"; transcript_id "ENSMUSG00000030882.20_tx_135"; exon_id "chr7_105370624_105371006_+"; exonnum "24"; txlen "7830";
chr7	ENSEMBL_gcm37	exon	105370624	105371006	0.0741726571249368	+	.	gene_id "ENSMUSG00000030882.20"; transcript_id "ENSMUSG00000030882.20_tx_136"; exon_id "chr7_105370624_105371006_+"; exonnum "24"; txlen "7854";
chr7	ENSEMBL_gcm37	exon	105370624	105371006	0.0741726571249368	+	.	gene_id "ENSMUSG00000030882.20"; transcript_id "ENSMUSG00000030882.20_tx_137"; exon_id "chr7_105370624_105371006_+"; exonnum "23"; txlen "7594";
chr7	ENSEMBL_gcm37	exon	105370624	105371006	0.0741726571249368	+	.	gene_id "ENSMUSG00000030882.20"; transcript_id "ENSMUSG00000030882.20_tx_138"; exon_id "chr7_105370624_105371006_+"; exonnum "25"; txlen "8009";
chr7	ENSEMBL_gcm37	exon	105370624	105371006	0.0741726571249368	+	.	gene_id "ENSMUSG00000030882.20"; transcript_id "ENSMUSG00000030882.20_tx_139"; exon_id "chr7_105370624_105371006_+"; exonnum "23"; txlen "7541";
chr7	ENSEMBL_gcm37	exon	105370624	105371006	0.516235077043634	+	.	gene_id "ENSMUSG00000030882.20"; transcript_id "ENSMUSG00000030882.20_tx_14"; exon_id "chr7_105370624_105371006_+"; exonnum "20"; txlen "7162";
chr7	ENSEMBL_gcm37	exon	105370624	105371006	0.0741726571249368	+	.	gene_id "ENSMUSG00000030882.20"; transcript_id "ENSMUSG00000030882.20_tx_140"; exon_id "chr7_105370624_105371006_+"; exonnum "25"; txlen "8033";
chr7	ENSEMBL_gcm37	exon	105370624	105371006	0.0741726571249368	+	.	gene_id "ENSMUSG00000030882.20"; transcript_id "ENSMUSG00000030882.20_tx_141"; exon_id "chr7_105370624_105371006_+"; exonnum "25"; txlen "7980";
chr7	ENSEMBL_gcm37	exon	105370624	105371006	0.0741726571249368	+	.	gene_id "ENSMUSG00000030882.20"; transcript_id "ENSMUSG00000030882.20_tx_142"; exon_id "chr7_105370624_105371006_+"; exonnum "24"; txlen "7720";
chr7	ENSEMBL_gcm37	exon	105370624	105371006	0.0741726571249368	+	.	gene_id "ENSMUSG00000030882.20"; transcript_id "ENSMUSG00000030882.20_tx_143"; exon_id "chr7_105370624_105371006_+"; exonnum "26"; txlen "8159";
chr7	ENSEMBL_gcm37	exon	105370624	105371006	0.0741726571249368	+	.	gene_id "ENSMUSG00000030882.20"; transcript_id "ENSMUSG00000030882.20_tx_144"; exon_id "chr7_105370624_105371006_+"; exonnum "24"; txlen "7691";
chr7	ENSEMBL_gcm37	exon	105370624	105371006	0.0741726571249368	+	.	gene_id "ENSMUSG00000030882.20"; transcript_id "ENSMUSG00000030882.20_tx_145"; exon_id "chr7_105370624_105371006_+"; exonnum "22"; txlen "7585";
chr7	ENSEMBL_gcm37	exon	105370624	105371006	0.0741726571249368	+	.	gene_id "ENSMUSG00000030882.20"; transcript_id "ENSMUSG00000030882.20_tx_146"; exon_id "chr7_105370624_105371006_+"; exonnum "23"; txlen "7733";
chr7	ENSEMBL_gcm37	exon	105370624	105371006	0.0741726571249368	+	.	gene_id "ENSMUSG00000030882.20"; transcript_id "ENSMUSG00000030882.20_tx_147"; exon_id "chr7_105370624_105371006_+"; exonnum "23"; txlen "7680";
chr7	ENSEMBL_gcm37	exon	105370624	105371006	0.0741726571249368	+	.	gene_id "ENSMUSG00000030882.20"; transcript_id "ENSMUSG00000030882.20_tx_148"; exon_id "chr7_105370624_105371006_+"; exonnum "22"; txlen "7444";
chr7	ENSEMBL_gcm37	exon	105370624	105371006	0.0741726571249368	+	.	gene_id "ENSMUSG00000030882.20"; transcript_id "ENSMUSG00000030882.20_tx_149"; exon_id "chr7_105370624_105371006_+"; exonnum "24"; txlen "7859";
chr7	ENSEMBL_gcm37	exon	105370624	105371006	0.458360034606173	+	.	gene_id "ENSMUSG00000030882.20"; transcript_id "ENSMUSG00000030882.20_tx_15"; exon_id "chr7_105370624_105371006_+"; exonnum "16"; txlen "6549";
chr7	ENSEMBL_gcm37	exon	105370624	105371006	0.0741726571249368	+	.	gene_id "ENSMUSG00000030882.20"; transcript_id "ENSMUSG00000030882.20_tx_150"; exon_id "chr7_105370624_105371006_+"; exonnum "22"; txlen "7391";
chr7	ENSEMBL_gcm37	exon	105370624	105371006	0.0741726571249368	+	.	gene_id "ENSMUSG00000030882.20"; transcript_id "ENSMUSG00000030882.20_tx_151"; exon_id "chr7_105370624_105371006_+"; exonnum "24"; txlen "7883";
chr7	ENSEMBL_gcm37	exon	105370624	105371006	0.0741726571249368	+	.	gene_id "ENSMUSG00000030882.20"; transcript_id "ENSMUSG00000030882.20_tx_152"; exon_id "chr7_105370624_105371006_+"; exonnum "24"; txlen "7830";
chr7	ENSEMBL_gcm37	exon	105370624	105371006	0.0741726571249368	+	.	gene_id "ENSMUSG00000030882.20"; transcript_id "ENSMUSG00000030882.20_tx_153"; exon_id "chr7_105370624_105371006_+"; exonnum "23"; txlen "7711";
chr7	ENSEMBL_gcm37	exon	105370624	105371006	0.0741726571249368	+	.	gene_id "ENSMUSG00000030882.20"; transcript_id "ENSMUSG00000030882.20_tx_154"; exon_id "chr7_105370624_105371006_+"; exonnum "23"; txlen "7570";
chr7	ENSEMBL_gcm37	exon	105370624	105371006	0.0741726571249368	+	.	gene_id "ENSMUSG00000030882.20"; transcript_id "ENSMUSG00000030882.20_tx_155"; exon_id "chr7_105370624_105371006_+"; exonnum "25"; txlen "8009";
chr7	ENSEMBL_gcm37	exon	105370624	105371006	0.0741726571249368	+	.	gene_id "ENSMUSG00000030882.20"; transcript_id "ENSMUSG00000030882.20_tx_156"; exon_id "chr7_105370624_105371006_+"; exonnum "22"; txlen "7561";
chr7	ENSEMBL_gcm37	exon	105370624	105371006	0.0741726571249368	+	.	gene_id "ENSMUSG00000030882.20"; transcript_id "ENSMUSG00000030882.20_tx_157"; exon_id "chr7_105370624_105371006_+"; exonnum "21"; txlen "7435";
chr7	ENSEMBL_gcm37	exon	105370624	105371006	0.0740624700632242	+	.	gene_id "ENSMUSG00000030882.20"; transcript_id "ENSMUSG00000030882.20_tx_158"; exon_id "chr7_105370624_105371006_+"; exonnum "32"; txlen "9959";
chr7	ENSEMBL_gcm37	exon	105370624	105371006	0.0738642020721879	+	.	gene_id "ENSMUSG00000030882.20"; transcript_id "ENSMUSG00000030882.20_tx_159"; exon_id "chr7_105370624_105371006_+"; exonnum "39"; txlen "11004";
chr7	ENSEMBL_gcm37	exon	105370624	105371006	0.454022878308282	+	.	gene_id "ENSMUSG00000030882.20"; transcript_id "ENSMUSG00000030882.20_tx_16"; exon_id "chr7_105370624_105371006_+"; exonnum "18"; txlen "6847";
chr7	ENSEMBL_gcm37	exon	105370624	105371006	0.0735909326033222	+	.	gene_id "ENSMUSG00000030882.20"; transcript_id "ENSMUSG00000030882.20_tx_160"; exon_id "chr7_105370624_105371006_+"; exonnum "14"; txlen "6198";
chr7	ENSEMBL_gcm37	exon	105370624	105371006	0.0725733718447406	+	.	gene_id "ENSMUSG00000030882.20"; transcript_id "ENSMUSG00000030882.20_tx_161"; exon_id "chr7_105370624_105371006_+"; exonnum "15"; txlen "6367";
chr7	ENSEMBL_gcm37	exon	105370624	105371006	0.0725733718447406	+	.	gene_id "ENSMUSG00000030882.20"; transcript_id "ENSMUSG00000030882.20_tx_162"; exon_id "chr7_105370624_105371006_+"; exonnum "16"; txlen "6517";
chr7	ENSEMBL_gcm37	exon	105370624	105371006	0.0725733718447406	+	.	gene_id "ENSMUSG00000030882.20"; transcript_id "ENSMUSG00000030882.20_tx_163"; exon_id "chr7_105370624_105371006_+"; exonnum "15"; txlen "6403";
chr7	ENSEMBL_gcm37	exon	105370624	105371006	0.0717811118643469	+	.	gene_id "ENSMUSG00000030882.20"; transcript_id "ENSMUSG00000030882.20_tx_164"; exon_id "chr7_105370624_105371006_+"; exonnum "17"; txlen "6728";
chr7	ENSEMBL_gcm37	exon	105370624	105371006	0.0711824206696568	+	.	gene_id "ENSMUSG00000030882.20"; transcript_id "ENSMUSG00000030882.20_tx_165"; exon_id "chr7_105370624_105371006_+"; exonnum "39"; txlen "11077";
chr7	ENSEMBL_gcm37	exon	105370624	105371006	0.0668000671552312	+	.	gene_id "ENSMUSG00000030882.20"; transcript_id "ENSMUSG00000030882.20_tx_166"; exon_id "chr7_105370624_105371006_+"; exonnum "29"; txlen "9528";
chr7	ENSEMBL_gcm37	exon	105370624	105371006	0.0660340671166657	+	.	gene_id "ENSMUSG00000030882.20"; transcript_id "ENSMUSG00000030882.20_tx_167"; exon_id "chr7_105370624_105371006_+"; exonnum "39"; txlen "11118";
chr7	ENSEMBL_gcm37	exon	105370624	105371006	0.0626020822908945	+	.	gene_id "ENSMUSG00000030882.20"; transcript_id "ENSMUSG00000030882.20_tx_168"; exon_id "chr7_105370624_105371006_+"; exonnum "14"; txlen "6280";
chr7	ENSEMBL_gcm37	exon	105370624	105371006	0.0623087906247311	+	.	gene_id "ENSMUSG00000030882.20"; transcript_id "ENSMUSG00000030882.20_tx_169"; exon_id "chr7_105370624_105371006_+"; exonnum "40"; txlen "11127";
chr7	ENSEMBL_gcm37	exon	105370624	105371006	0.451498898651897	+	.	gene_id "ENSMUSG00000030882.20"; transcript_id "ENSMUSG00000030882.20_tx_17"; exon_id "chr7_105370624_105371006_+"; exonnum "17"; txlen "6699";
chr7	ENSEMBL_gcm37	exon	105370624	105371006	0.0612818534513743	+	.	gene_id "ENSMUSG00000030882.20"; transcript_id "ENSMUSG00000030882.20_tx_170"; exon_id "chr7_105370624_105371006_+"; exonnum "17"; txlen "6712";
chr7	ENSEMBL_gcm37	exon	105370624	105371006	0.0609601114027625	+	.	gene_id "ENSMUSG00000030882.20"; transcript_id "ENSMUSG00000030882.20_tx_171"; exon_id "chr7_105370624_105371006_+"; exonnum "13"; txlen "6166";
chr7	ENSEMBL_gcm37	exon	105370624	105371006	0.0609601114027625	+	.	gene_id "ENSMUSG00000030882.20"; transcript_id "ENSMUSG00000030882.20_tx_172"; exon_id "chr7_105370624_105371006_+"; exonnum "14"; txlen "6316";
chr7	ENSEMBL_gcm37	exon	105370624	105371006	0.0606180938517295	+	.	gene_id "ENSMUSG00000030882.20"; transcript_id "ENSMUSG00000030882.20_tx_173"; exon_id "chr7_105370624_105371006_+"; exonnum "39"; txlen "10989";
chr7	ENSEMBL_gcm37	exon	105370624	105371006	0.0604618393701407	+	.	gene_id "ENSMUSG00000030882.20"; transcript_id "ENSMUSG00000030882.20_tx_174"; exon_id "chr7_105370624_105371006_+"; exonnum "19"; txlen "7032";
chr7	ENSEMBL_gcm37	exon	105370624	105371006	0.0595457125763108	+	.	gene_id "ENSMUSG00000030882.20"; transcript_id "ENSMUSG00000030882.20_tx_175"; exon_id "chr7_105370624_105371006_+"; exonnum "37"; txlen "10773";
chr7	ENSEMBL_gcm37	exon	105370624	105371006	0.0593830250581858	+	.	gene_id "ENSMUSG00000030882.20"; transcript_id "ENSMUSG00000030882.20_tx_176"; exon_id "chr7_105370624_105371006_+"; exonnum "39"; txlen "11072";
chr7	ENSEMBL_gcm37	exon	105370624	105371006	0.0591608039855882	+	.	gene_id "ENSMUSG00000030882.20"; transcript_id "ENSMUSG00000030882.20_tx_177"; exon_id "chr7_105370624_105371006_+"; exonnum "39"; txlen "11094";
chr7	ENSEMBL_gcm37	exon	105370624	105371006	0.0590325493173081	+	.	gene_id "ENSMUSG00000030882.20"; transcript_id "ENSMUSG00000030882.20_tx_178"; exon_id "chr7_105370624_105371006_+"; exonnum "39"; txlen "11045";
chr7	ENSEMBL_gcm37	exon	105370624	105371006	0.0589864388842049	+	.	gene_id "ENSMUSG00000030882.20"; transcript_id "ENSMUSG00000030882.20_tx_179"; exon_id "chr7_105370624_105371006_+"; exonnum "39"; txlen "11060";
chr7	ENSEMBL_gcm37	exon	105370624	105371006	0.447151369784597	+	.	gene_id "ENSMUSG00000030882.20"; transcript_id "ENSMUSG00000030882.20_tx_18"; exon_id "chr7_105370624_105371006_+"; exonnum "21"; txlen "7312";
chr7	ENSEMBL_gcm37	exon	105370624	105371006	0.0573805056351594	+	.	gene_id "ENSMUSG00000030882.20"; transcript_id "ENSMUSG00000030882.20_tx_180"; exon_id "chr7_105370624_105371006_+"; exonnum "44"; txlen "11882";
chr7	ENSEMBL_gcm37	exon	105370624	105371006	0.0566678501458371	+	.	gene_id "ENSMUSG00000030882.20"; transcript_id "ENSMUSG00000030882.20_tx_181"; exon_id "chr7_105370624_105371006_+"; exonnum "17"; txlen "6689";
chr7	ENSEMBL_gcm37	exon	105370624	105371006	0.0563972394342716	+	.	gene_id "ENSMUSG00000030882.20"; transcript_id "ENSMUSG00000030882.20_tx_182"; exon_id "chr7_105370624_105371006_+"; exonnum "34"; txlen "10223";
chr7	ENSEMBL_gcm37	exon	105370624	105371006	0.0545069672690116	+	.	gene_id "ENSMUSG00000030882.20"; transcript_id "ENSMUSG00000030882.20_tx_183"; exon_id "chr7_105370624_105371006_+"; exonnum "37"; txlen "10751";
chr7	ENSEMBL_gcm37	exon	105370624	105371006	0.0524923904142672	+	.	gene_id "ENSMUSG00000030882.20"; transcript_id "ENSMUSG00000030882.20_tx_184"; exon_id "chr7_105370624_105371006_+"; exonnum "19"; txlen "7016";
chr7	ENSEMBL_gcm37	exon	105370624	105371006	0.052191081246549	+	.	gene_id "ENSMUSG00000030882.20"; transcript_id "ENSMUSG00000030882.20_tx_185"; exon_id "chr7_105370624_105371006_+"; exonnum "18"; txlen "6882";
chr7	ENSEMBL_gcm37	exon	105370624	105371006	0.0515013994510363	+	.	gene_id "ENSMUSG00000030882.20"; transcript_id "ENSMUSG00000030882.20_tx_186"; exon_id "chr7_105370624_105371006_+"; exonnum "39"; txlen "11065";
chr7	ENSEMBL_gcm37	exon	105370624	105371006	0.0514898227326123	+	.	gene_id "ENSMUSG00000030882.20"; transcript_id "ENSMUSG00000030882.20_tx_187"; exon_id "chr7_105370624_105371006_+"; exonnum "38"; txlen "10849";
chr7	ENSEMBL_gcm37	exon	105370624	105371006	0.0510620027724785	+	.	gene_id "ENSMUSG00000030882.20"; transcript_id "ENSMUSG00000030882.20_tx_189"; exon_id "chr7_105370624_105371006_+"; exonnum "19"; txlen "6968";
chr7	ENSEMBL_gcm37	exon	105370624	105371006	0.426692571862676	+	.	gene_id "ENSMUSG00000030882.20"; transcript_id "ENSMUSG00000030882.20_tx_19"; exon_id "chr7_105370624_105371006_+"; exonnum "20"; txlen "7192";
chr7	ENSEMBL_gcm37	exon	105370624	105371006	0.0510620027724785	+	.	gene_id "ENSMUSG00000030882.20"; transcript_id "ENSMUSG00000030882.20_tx_190"; exon_id "chr7_105370624_105371006_+"; exonnum "20"; txlen "7118";
chr7	ENSEMBL_gcm37	exon	105370624	105371006	0.0507903578721103	+	.	gene_id "ENSMUSG00000030882.20"; transcript_id "ENSMUSG00000030882.20_tx_191"; exon_id "chr7_105370624_105371006_+"; exonnum "18"; txlen "6846";
chr7	ENSEMBL_gcm37	exon	105370624	105371006	0.0506901979287563	+	.	gene_id "ENSMUSG00000030882.20"; transcript_id "ENSMUSG00000030882.20_tx_192"; exon_id "chr7_105370624_105371006_+"; exonnum "37"; txlen "10808";
chr7	ENSEMBL_gcm37	exon	105370624	105371006	0.0503366639189339	+	.	gene_id "ENSMUSG00000030882.20"; transcript_id "ENSMUSG00000030882.20_tx_193"; exon_id "chr7_105370624_105371006_+"; exonnum "30"; txlen "9678";
chr7	ENSEMBL_gcm37	exon	105370624	105371006	0.0494663151858385	+	.	gene_id "ENSMUSG00000030882.20"; transcript_id "ENSMUSG00000030882.20_tx_195"; exon_id "chr7_105370624_105371006_+"; exonnum "15"; txlen "6383";
chr7	ENSEMBL_gcm37	exon	105370624	105371006	0.0493429140834702	+	.	gene_id "ENSMUSG00000030882.20"; transcript_id "ENSMUSG00000030882.20_tx_196"; exon_id "chr7_105370624_105371006_+"; exonnum "38"; txlen "10854";
chr7	ENSEMBL_gcm37	exon	105370624	105371006	0.0488945022298553	+	.	gene_id "ENSMUSG00000030882.20"; transcript_id "ENSMUSG00000030882.20_tx_197"; exon_id "chr7_105370624_105371006_+"; exonnum "39"; txlen "10977";
chr7	ENSEMBL_gcm37	exon	105370624	105371006	0.0485362899464336	+	.	gene_id "ENSMUSG00000030882.20"; transcript_id "ENSMUSG00000030882.20_tx_198"; exon_id "chr7_105370624_105371006_+"; exonnum "37"; txlen "10784";
chr7	ENSEMBL_gcm37	exon	105370624	105371006	0.0475286803063674	+	.	gene_id "ENSMUSG00000030882.20"; transcript_id "ENSMUSG00000030882.20_tx_199"; exon_id "chr7_105370624_105371006_+"; exonnum "42"; txlen "11549";
chr7	ENSEMBL_gcm37	exon	105370624	105371006	0.899533713715514	+	.	gene_id "ENSMUSG00000030882.20"; transcript_id "ENSMUSG00000030882.20_tx_2"; exon_id "chr7_105370624_105371006_+"; exonnum "20"; txlen "7163";
chr7	ENSEMBL_gcm37	exon	105370624	105371006	0.426275997576275	+	.	gene_id "ENSMUSG00000030882.20"; transcript_id "ENSMUSG00000030882.20_tx_20"; exon_id "chr7_105370624_105371006_+"; exonnum "19"; txlen "6997";
chr7	ENSEMBL_gcm37	exon	105370624	105371006	0.0475286803063674	+	.	gene_id "ENSMUSG00000030882.20"; transcript_id "ENSMUSG00000030882.20_tx_200"; exon_id "chr7_105370624_105371006_+"; exonnum "43"; txlen "11756";
chr7	ENSEMBL_gcm37	exon	105370624	105371006	0.0475286803063674	+	.	gene_id "ENSMUSG00000030882.20"; transcript_id "ENSMUSG00000030882.20_tx_201"; exon_id "chr7_105370624_105371006_+"; exonnum "43"; txlen "11732";
chr7	ENSEMBL_gcm37	exon	105370624	105371006	0.0463891123977239	+	.	gene_id "ENSMUSG00000030882.20"; transcript_id "ENSMUSG00000030882.20_tx_202"; exon_id "chr7_105370624_105371006_+"; exonnum "27"; txlen "8362";
chr7	ENSEMBL_gcm37	exon	105370624	105371006	0.0463891123977239	+	.	gene_id "ENSMUSG00000030882.20"; transcript_id "ENSMUSG00000030882.20_tx_203"; exon_id "chr7_105370624_105371006_+"; exonnum "28"; txlen "8512";
chr7	ENSEMBL_gcm37	exon	105370624	105371006	0.0463891123977239	+	.	gene_id "ENSMUSG00000030882.20"; transcript_id "ENSMUSG00000030882.20_tx_204"; exon_id "chr7_105370624_105371006_+"; exonnum "28"; txlen "8488";
chr7	ENSEMBL_gcm37	exon	105370624	105371006	0.0463891123977239	+	.	gene_id "ENSMUSG00000030882.20"; transcript_id "ENSMUSG00000030882.20_tx_205"; exon_id "chr7_105370624_105371006_+"; exonnum "29"; txlen "8638";
chr7	ENSEMBL_gcm37	exon	105370624	105371006	0.0460010636014745	+	.	gene_id "ENSMUSG00000030882.20"; transcript_id "ENSMUSG00000030882.20_tx_206"; exon_id "chr7_105370624_105371006_+"; exonnum "38"; txlen "10895";
chr7	ENSEMBL_gcm37	exon	105370624	105371006	0.0452392296835277	+	.	gene_id "ENSMUSG00000030882.20"; transcript_id "ENSMUSG00000030882.20_tx_207"; exon_id "chr7_105370624_105371006_+"; exonnum "20"; txlen "7180";
chr7	ENSEMBL_gcm37	exon	105370624	105371006	0.0444986985201174	+	.	gene_id "ENSMUSG00000030882.20"; transcript_id "ENSMUSG00000030882.20_tx_208"; exon_id "chr7_105370624_105371006_+"; exonnum "18"; txlen "6878";
chr7	ENSEMBL_gcm37	exon	105370624	105371006	0.0437085303553374	+	.	gene_id "ENSMUSG00000030882.20"; transcript_id "ENSMUSG00000030882.20_tx_209"; exon_id "chr7_105370624_105371006_+"; exonnum "36"; txlen "10625";
chr7	ENSEMBL_gcm37	exon	105370624	105371006	0.415773558255255	+	.	gene_id "ENSMUSG00000030882.20"; transcript_id "ENSMUSG00000030882.20_tx_21"; exon_id "chr7_105370624_105371006_+"; exonnum "19"; txlen "7012";
chr7	ENSEMBL_gcm37	exon	105370624	105371006	0.0437085303553374	+	.	gene_id "ENSMUSG00000030882.20"; transcript_id "ENSMUSG00000030882.20_tx_210"; exon_id "chr7_105370624_105371006_+"; exonnum "36"; txlen "10601";
chr7	ENSEMBL_gcm37	exon	105370624	105371006	0.0425033912224725	+	.	gene_id "ENSMUSG00000030882.20"; transcript_id "ENSMUSG00000030882.20_tx_211"; exon_id "chr7_105370624_105371006_+"; exonnum "37"; txlen "10700";
chr7	ENSEMBL_gcm37	exon	105370624	105371006	0.0421719203615672	+	.	gene_id "ENSMUSG00000030882.20"; transcript_id "ENSMUSG00000030882.20_tx_212"; exon_id "chr7_105370624_105371006_+"; exonnum "24"; txlen "7931";
chr7	ENSEMBL_gcm37	exon	105370624	105371006	0.0421719203615672	+	.	gene_id "ENSMUSG00000030882.20"; transcript_id "ENSMUSG00000030882.20_tx_213"; exon_id "chr7_105370624_105371006_+"; exonnum "25"; txlen "8081";
chr7	ENSEMBL_gcm37	exon	105370624	105371006	0.0421719203615672	+	.	gene_id "ENSMUSG00000030882.20"; transcript_id "ENSMUSG00000030882.20_tx_214"; exon_id "chr7_105370624_105371006_+"; exonnum "25"; txlen "8115";
chr7	ENSEMBL_gcm37	exon	105370624	105371006	0.041834871035767	+	.	gene_id "ENSMUSG00000030882.20"; transcript_id "ENSMUSG00000030882.20_tx_215"; exon_id "chr7_105370624_105371006_+"; exonnum "35"; txlen "10426";
chr7	ENSEMBL_gcm37	exon	105370624	105371006	0.0416261007560711	+	.	gene_id "ENSMUSG00000030882.20"; transcript_id "ENSMUSG00000030882.20_tx_217"; exon_id "chr7_105370624_105371006_+"; exonnum "32"; txlen "9995";
chr7	ENSEMBL_gcm37	exon	105370624	105371006	0.0415216410643436	+	.	gene_id "ENSMUSG00000030882.20"; transcript_id "ENSMUSG00000030882.20_tx_218"; exon_id "chr7_105370624_105371006_+"; exonnum "34"; txlen "10293";
chr7	ENSEMBL_gcm37	exon	105370624	105371006	0.0415216410643436	+	.	gene_id "ENSMUSG00000030882.20"; transcript_id "ENSMUSG00000030882.20_tx_219"; exon_id "chr7_105370624_105371006_+"; exonnum "35"; txlen "10476";
chr7	ENSEMBL_gcm37	exon	105370624	105371006	0.41107798795163	+	.	gene_id "ENSMUSG00000030882.20"; transcript_id "ENSMUSG00000030882.20_tx_22"; exon_id "chr7_105370624_105371006_+"; exonnum "20"; txlen "7158";
chr7	ENSEMBL_gcm37	exon	105370624	105371006	0.0411493093449229	+	.	gene_id "ENSMUSG00000030882.20"; transcript_id "ENSMUSG00000030882.20_tx_220"; exon_id "chr7_105370624_105371006_+"; exonnum "18"; txlen "6884";
chr7	ENSEMBL_gcm37	exon	105370624	105371006	0.0406567368451349	+	.	gene_id "ENSMUSG00000030882.20"; transcript_id "ENSMUSG00000030882.20_tx_221"; exon_id "chr7_105370624_105371006_+"; exonnum "21"; txlen "7378";
chr7	ENSEMBL_gcm37	exon	105370624	105371006	0.0401628071600712	+	.	gene_id "ENSMUSG00000030882.20"; transcript_id "ENSMUSG00000030882.20_tx_222"; exon_id "chr7_105370624_105371006_+"; exonnum "38"; txlen "10810";
chr7	ENSEMBL_gcm37	exon	105370624	105371006	0.039260319601395	+	.	gene_id "ENSMUSG00000030882.20"; transcript_id "ENSMUSG00000030882.20_tx_223"; exon_id "chr7_105370624_105371006_+"; exonnum "36"; txlen "10572";
chr7	ENSEMBL_gcm37	exon	105370624	105371006	0.039143778509794	+	.	gene_id "ENSMUSG00000030882.20"; transcript_id "ENSMUSG00000030882.20_tx_224"; exon_id "chr7_105370624_105371006_+"; exonnum "39"; txlen "10928";
chr7	ENSEMBL_gcm37	exon	105370624	105371006	0.0387262220480536	+	.	gene_id "ENSMUSG00000030882.20"; transcript_id "ENSMUSG00000030882.20_tx_225"; exon_id "chr7_105370624_105371006_+"; exonnum "39"; txlen "10948";
chr7	ENSEMBL_gcm37	exon	105370624	105371006	0.0385186507417987	+	.	gene_id "ENSMUSG00000030882.20"; transcript_id "ENSMUSG00000030882.20_tx_226"; exon_id "chr7_105370624_105371006_+"; exonnum "14"; txlen "6162";
chr7	ENSEMBL_gcm37	exon	105370624	105371006	0.0385186507417987	+	.	gene_id "ENSMUSG00000030882.20"; transcript_id "ENSMUSG00000030882.20_tx_227"; exon_id "chr7_105370624_105371006_+"; exonnum "15"; txlen "6312";
chr7	ENSEMBL_gcm37	exon	105370624	105371006	0.0385186507417987	+	.	gene_id "ENSMUSG00000030882.20"; transcript_id "ENSMUSG00000030882.20_tx_228"; exon_id "chr7_105370624_105371006_+"; exonnum "15"; txlen "6346";
chr7	ENSEMBL_gcm37	exon	105370624	105371006	0.386953307845618	+	.	gene_id "ENSMUSG00000030882.20"; transcript_id "ENSMUSG00000030882.20_tx_23"; exon_id "chr7_105370624_105371006_+"; exonnum "17"; txlen "6663";
chr7	ENSEMBL_gcm37	exon	105370624	105371006	0.0383521823693323	+	.	gene_id "ENSMUSG00000030882.20"; transcript_id "ENSMUSG00000030882.20_tx_231"; exon_id "chr7_105370624_105371006_+"; exonnum "30"; txlen "9713";
chr7	ENSEMBL_gcm37	exon	105370624	105371006	0.037410608207039	+	.	gene_id "ENSMUSG00000030882.20"; transcript_id "ENSMUSG00000030882.20_tx_233"; exon_id "chr7_105370624_105371006_+"; exonnum "38"; txlen "10883";
chr7	ENSEMBL_gcm37	exon	105370624	105371006	0.0374076912299185	+	.	gene_id "ENSMUSG00000030882.20"; transcript_id "ENSMUSG00000030882.20_tx_234"; exon_id "chr7_105370624_105371006_+"; exonnum "37"; txlen "10732";
chr7	ENSEMBL_gcm37	exon	105370624	105371006	0.0370843961943106	+	.	gene_id "ENSMUSG00000030882.20"; transcript_id "ENSMUSG00000030882.20_tx_235"; exon_id "chr7_105370624_105371006_+"; exonnum "36"; txlen "10586";
chr7	ENSEMBL_gcm37	exon	105370624	105371006	0.0370843961943106	+	.	gene_id "ENSMUSG00000030882.20"; transcript_id "ENSMUSG00000030882.20_tx_236"; exon_id "chr7_105370624_105371006_+"; exonnum "37"; txlen "10712";
chr7	ENSEMBL_gcm37	exon	105370624	105371006	0.0365734758820423	+	.	gene_id "ENSMUSG00000030882.20"; transcript_id "ENSMUSG00000030882.20_tx_237"; exon_id "chr7_105370624_105371006_+"; exonnum "36"; txlen "10574";
chr7	ENSEMBL_gcm37	exon	105370624	105371006	0.0361875721498955	+	.	gene_id "ENSMUSG00000030882.20"; transcript_id "ENSMUSG00000030882.20_tx_238"; exon_id "chr7_105370624_105371006_+"; exonnum "38"; txlen "10865";
chr7	ENSEMBL_gcm37	exon	105370624	105371006	0.0357642179561842	+	.	gene_id "ENSMUSG00000030882.20"; transcript_id "ENSMUSG00000030882.20_tx_239"; exon_id "chr7_105370624_105371006_+"; exonnum "39"; txlen "11019";
chr7	ENSEMBL_gcm37	exon	105370624	105371006	0.384341056615559	+	.	gene_id "ENSMUSG00000030882.20"; transcript_id "ENSMUSG00000030882.20_tx_24"; exon_id "chr7_105370624_105371006_+"; exonnum "19"; txlen "7077";
chr7	ENSEMBL_gcm37	exon	105370624	105371006	0.035630182486393	+	.	gene_id "ENSMUSG00000030882.20"; transcript_id "ENSMUSG00000030882.20_tx_240"; exon_id "chr7_105370624_105371006_+"; exonnum "30"; txlen "8898";
chr7	ENSEMBL_gcm37	exon	105370624	105371006	0.035630182486393	+	.	gene_id "ENSMUSG00000030882.20"; transcript_id "ENSMUSG00000030882.20_tx_241"; exon_id "chr7_105370624_105371006_+"; exonnum "28"; txlen "8476";
chr7	ENSEMBL_gcm37	exon	105370624	105371006	0.035630182486393	+	.	gene_id "ENSMUSG00000030882.20"; transcript_id "ENSMUSG00000030882.20_tx_242"; exon_id "chr7_105370624_105371006_+"; exonnum "30"; txlen "8910";
chr7	ENSEMBL_gcm37	exon	105370624	105371006	0.035630182486393	+	.	gene_id "ENSMUSG00000030882.20"; transcript_id "ENSMUSG00000030882.20_tx_243"; exon_id "chr7_105370624_105371006_+"; exonnum "29"; txlen "8655";
chr7	ENSEMBL_gcm37	exon	105370624	105371006	0.035630182486393	+	.	gene_id "ENSMUSG00000030882.20"; transcript_id "ENSMUSG00000030882.20_tx_244"; exon_id "chr7_105370624_105371006_+"; exonnum "22"; txlen "7382";
chr7	ENSEMBL_gcm37	exon	105370624	105371006	0.383206205168339	+	.	gene_id "ENSMUSG00000030882.20"; transcript_id "ENSMUSG00000030882.20_tx_25"; exon_id "chr7_105370624_105371006_+"; exonnum "20"; txlen "7162";
chr7	ENSEMBL_gcm37	exon	105370624	105371006	0.0342683392463191	+	.	gene_id "ENSMUSG00000030882.20"; transcript_id "ENSMUSG00000030882.20_tx_259"; exon_id "chr7_105370624_105371006_+"; exonnum "42"; txlen "11575";
chr7	ENSEMBL_gcm37	exon	105370624	105371006	0.380428987405058	+	.	gene_id "ENSMUSG00000030882.20"; transcript_id "ENSMUSG00000030882.20_tx_26"; exon_id "chr7_105370624_105371006_+"; exonnum "18"; txlen "6813";
chr7	ENSEMBL_gcm37	exon	105370624	105371006	0.0342095980640121	+	.	gene_id "ENSMUSG00000030882.20"; transcript_id "ENSMUSG00000030882.20_tx_260"; exon_id "chr7_105370624_105371006_+"; exonnum "22"; txlen "7509";
chr7	ENSEMBL_gcm37	exon	105370624	105371006	0.0342095980640121	+	.	gene_id "ENSMUSG00000030882.20"; transcript_id "ENSMUSG00000030882.20_tx_261"; exon_id "chr7_105370624_105371006_+"; exonnum "21"; txlen "7325";
chr7	ENSEMBL_gcm37	exon	105370624	105371006	0.0337140423442893	+	.	gene_id "ENSMUSG00000030882.20"; transcript_id "ENSMUSG00000030882.20_tx_262"; exon_id "chr7_105370624_105371006_+"; exonnum "18"; txlen "6941";
chr7	ENSEMBL_gcm37	exon	105370624	105371006	0.0335834074683367	+	.	gene_id "ENSMUSG00000030882.20"; transcript_id "ENSMUSG00000030882.20_tx_264"; exon_id "chr7_105370624_105371006_+"; exonnum "37"; txlen "10666";
chr7	ENSEMBL_gcm37	exon	105370624	105371006	0.0331441198829971	+	.	gene_id "ENSMUSG00000030882.20"; transcript_id "ENSMUSG00000030882.20_tx_265"; exon_id "chr7_105370624_105371006_+"; exonnum "18"; txlen "6894";
chr7	ENSEMBL_gcm37	exon	105370624	105371006	0.0324315866949592	+	.	gene_id "ENSMUSG00000030882.20"; transcript_id "ENSMUSG00000030882.20_tx_266"; exon_id "chr7_105370624_105371006_+"; exonnum "21"; txlen "7359";
chr7	ENSEMBL_gcm37	exon	105370624	105371006	0.0322670536083932	+	.	gene_id "ENSMUSG00000030882.20"; transcript_id "ENSMUSG00000030882.20_tx_267"; exon_id "chr7_105370624_105371006_+"; exonnum "16"; txlen "6446";
chr7	ENSEMBL_gcm37	exon	105370624	105371006	0.0322670536083932	+	.	gene_id "ENSMUSG00000030882.20"; transcript_id "ENSMUSG00000030882.20_tx_268"; exon_id "chr7_105370624_105371006_+"; exonnum "17"; txlen "6596";
chr7	ENSEMBL_gcm37	exon	105370624	105371006	0.0322670536083932	+	.	gene_id "ENSMUSG00000030882.20"; transcript_id "ENSMUSG00000030882.20_tx_269"; exon_id "chr7_105370624_105371006_+"; exonnum "16"; txlen "6482";
chr7	ENSEMBL_gcm37	exon	105370624	105371006	0.378401107591436	+	.	gene_id "ENSMUSG00000030882.20"; transcript_id "ENSMUSG00000030882.20_tx_27"; exon_id "chr7_105370624_105371006_+"; exonnum "19"; txlen "7044";
chr7	ENSEMBL_gcm37	exon	105370624	105371006	0.0315584144410187	+	.	gene_id "ENSMUSG00000030882.20"; transcript_id "ENSMUSG00000030882.20_tx_270"; exon_id "chr7_105370624_105371006_+"; exonnum "19"; txlen "6996";
chr7	ENSEMBL_gcm37	exon	105370624	105371006	0.0315584144410187	+	.	gene_id "ENSMUSG00000030882.20"; transcript_id "ENSMUSG00000030882.20_tx_271"; exon_id "chr7_105370624_105371006_+"; exonnum "20"; txlen "7146";
chr7	ENSEMBL_gcm37	exon	105370624	105371006	0.0311370372135955	+	.	gene_id "ENSMUSG00000030882.20"; transcript_id "ENSMUSG00000030882.20_tx_272"; exon_id "chr7_105370624_105371006_+"; exonnum "35"; txlen "10406";
chr7	ENSEMBL_gcm37	exon	105370624	105371006	0.0311370372135955	+	.	gene_id "ENSMUSG00000030882.20"; transcript_id "ENSMUSG00000030882.20_tx_273"; exon_id "chr7_105370624_105371006_+"; exonnum "36"; txlen "10556";
chr7	ENSEMBL_gcm37	exon	105370624	105371006	0.0305401564169083	+	.	gene_id "ENSMUSG00000030882.20"; transcript_id "ENSMUSG00000030882.20_tx_275"; exon_id "chr7_105370624_105371006_+"; exonnum "31"; txlen "9062";
chr7	ENSEMBL_gcm37	exon	105370624	105371006	0.0305401564169083	+	.	gene_id "ENSMUSG00000030882.20"; transcript_id "ENSMUSG00000030882.20_tx_276"; exon_id "chr7_105370624_105371006_+"; exonnum "32"; txlen "9241";
chr7	ENSEMBL_gcm37	exon	105370624	105371006	0.0305401564169083	+	.	gene_id "ENSMUSG00000030882.20"; transcript_id "ENSMUSG00000030882.20_tx_277"; exon_id "chr7_105370624_105371006_+"; exonnum "30"; txlen "8924";
chr7	ENSEMBL_gcm37	exon	105370624	105371006	0.0305401564169083	+	.	gene_id "ENSMUSG00000030882.20"; transcript_id "ENSMUSG00000030882.20_tx_278"; exon_id "chr7_105370624_105371006_+"; exonnum "29"; txlen "8669";
chr7	ENSEMBL_gcm37	exon	105370624	105371006	0.0305401564169083	+	.	gene_id "ENSMUSG00000030882.20"; transcript_id "ENSMUSG00000030882.20_tx_279"; exon_id "chr7_105370624_105371006_+"; exonnum "23"; txlen "7575";
chr7	ENSEMBL_gcm37	exon	105370624	105371006	0.378137699066014	+	.	gene_id "ENSMUSG00000030882.20"; transcript_id "ENSMUSG00000030882.20_tx_28"; exon_id "chr7_105370624_105371006_+"; exonnum "15"; txlen "6356";
chr7	ENSEMBL_gcm37	exon	105370624	105371006	0.0305401564169083	+	.	gene_id "ENSMUSG00000030882.20"; transcript_id "ENSMUSG00000030882.20_tx_280"; exon_id "chr7_105370624_105371006_+"; exonnum "24"; txlen "7783";
chr7	ENSEMBL_gcm37	exon	105370624	105371006	0.0305401564169083	+	.	gene_id "ENSMUSG00000030882.20"; transcript_id "ENSMUSG00000030882.20_tx_281"; exon_id "chr7_105370624_105371006_+"; exonnum "23"; txlen "7657";
chr7	ENSEMBL_gcm37	exon	105370624	105371006	0.0305401564169083	+	.	gene_id "ENSMUSG00000030882.20"; transcript_id "ENSMUSG00000030882.20_tx_282"; exon_id "chr7_105370624_105371006_+"; exonnum "23"; txlen "7633";
chr7	ENSEMBL_gcm37	exon	105370624	105371006	0.0305401564169083	+	.	gene_id "ENSMUSG00000030882.20"; transcript_id "ENSMUSG00000030882.20_tx_283"; exon_id "chr7_105370624_105371006_+"; exonnum "25"; txlen "7962";
chr7	ENSEMBL_gcm37	exon	105370624	105371006	0.0305401564169083	+	.	gene_id "ENSMUSG00000030882.20"; transcript_id "ENSMUSG00000030882.20_tx_284"; exon_id "chr7_105370624_105371006_+"; exonnum "24"; txlen "7836";
chr7	ENSEMBL_gcm37	exon	105370624	105371006	0.0305401564169083	+	.	gene_id "ENSMUSG00000030882.20"; transcript_id "ENSMUSG00000030882.20_tx_285"; exon_id "chr7_105370624_105371006_+"; exonnum "24"; txlen "7812";
chr7	ENSEMBL_gcm37	exon	105370624	105371006	0.0304744395190381	+	.	gene_id "ENSMUSG00000030882.20"; transcript_id "ENSMUSG00000030882.20_tx_286"; exon_id "chr7_105370624_105371006_+"; exonnum "17"; txlen "6651";
chr7	ENSEMBL_gcm37	exon	105370624	105371006	0.0304744395190381	+	.	gene_id "ENSMUSG00000030882.20"; transcript_id "ENSMUSG00000030882.20_tx_287"; exon_id "chr7_105370624_105371006_+"; exonnum "18"; txlen "6801";
chr7	ENSEMBL_gcm37	exon	105370624	105371006	0.0299888852456647	+	.	gene_id "ENSMUSG00000030882.20"; transcript_id "ENSMUSG00000030882.20_tx_288"; exon_id "chr7_105370624_105371006_+"; exonnum "39"; txlen "10943";
chr7	ENSEMBL_gcm37	exon	105370624	105371006	0.0298875434362886	+	.	gene_id "ENSMUSG00000030882.20"; transcript_id "ENSMUSG00000030882.20_tx_289"; exon_id "chr7_105370624_105371006_+"; exonnum "17"; txlen "6653";
chr7	ENSEMBL_gcm37	exon	105370624	105371006	0.372678685431918	+	.	gene_id "ENSMUSG00000030882.20"; transcript_id "ENSMUSG00000030882.20_tx_29"; exon_id "chr7_105370624_105371006_+"; exonnum "20"; txlen "7198";
chr7	ENSEMBL_gcm37	exon	105370624	105371006	0.0298626746190925	+	.	gene_id "ENSMUSG00000030882.20"; transcript_id "ENSMUSG00000030882.20_tx_290"; exon_id "chr7_105370624_105371006_+"; exonnum "32"; txlen "9830";
chr7	ENSEMBL_gcm37	exon	105370624	105371006	0.0298137312339694	+	.	gene_id "ENSMUSG00000030882.20"; transcript_id "ENSMUSG00000030882.20_tx_291"; exon_id "chr7_105370624_105371006_+"; exonnum "35"; txlen "10430";
chr7	ENSEMBL_gcm37	exon	105370624	105371006	0.0298106963932567	+	.	gene_id "ENSMUSG00000030882.20"; transcript_id "ENSMUSG00000030882.20_tx_292"; exon_id "chr7_105370624_105371006_+"; exonnum "37"; txlen "10684";
chr7	ENSEMBL_gcm37	exon	105370624	105371006	0.0298106963932567	+	.	gene_id "ENSMUSG00000030882.20"; transcript_id "ENSMUSG00000030882.20_tx_293"; exon_id "chr7_105370624_105371006_+"; exonnum "38"; txlen "10927";
chr7	ENSEMBL_gcm37	exon	105370624	105371006	0.0298106963932567	+	.	gene_id "ENSMUSG00000030882.20"; transcript_id "ENSMUSG00000030882.20_tx_294"; exon_id "chr7_105370624_105371006_+"; exonnum "38"; txlen "10863";
chr7	ENSEMBL_gcm37	exon	105370624	105371006	0.0295685358873708	+	.	gene_id "ENSMUSG00000030882.20"; transcript_id "ENSMUSG00000030882.20_tx_296"; exon_id "chr7_105370624_105371006_+"; exonnum "22"; txlen "7459";
chr7	ENSEMBL_gcm37	exon	105370624	105371006	0.0290195385439607	+	.	gene_id "ENSMUSG00000030882.20"; transcript_id "ENSMUSG00000030882.20_tx_297"; exon_id "chr7_105370624_105371006_+"; exonnum "43"; txlen "11732";
chr7	ENSEMBL_gcm37	exon	105370624	105371006	0.0288040662738764	+	.	gene_id "ENSMUSG00000030882.20"; transcript_id "ENSMUSG00000030882.20_tx_298"; exon_id "chr7_105370624_105371006_+"; exonnum "18"; txlen "6837";
chr7	ENSEMBL_gcm37	exon	105370624	105371006	0.0284040985061347	+	.	gene_id "ENSMUSG00000030882.20"; transcript_id "ENSMUSG00000030882.20_tx_299"; exon_id "chr7_105370624_105371006_+"; exonnum "38"; txlen "10885";
chr7	ENSEMBL_gcm37	exon	105370624	105371006	0.836310097461671	+	.	gene_id "ENSMUSG00000030882.20"; transcript_id "ENSMUSG00000030882.20_tx_3"; exon_id "chr7_105370624_105371006_+"; exonnum "18"; txlen "6865";
chr7	ENSEMBL_gcm37	exon	105370624	105371006	0.364119337486415	+	.	gene_id "ENSMUSG00000030882.20"; transcript_id "ENSMUSG00000030882.20_tx_30"; exon_id "chr7_105370624_105371006_+"; exonnum "20"; txlen "7227";
chr7	ENSEMBL_gcm37	exon	105370624	105371006	0.0283029111722826	+	.	gene_id "ENSMUSG00000030882.20"; transcript_id "ENSMUSG00000030882.20_tx_300"; exon_id "chr7_105370624_105371006_+"; exonnum "39"; txlen "10378";
chr7	ENSEMBL_gcm37	exon	105370624	105371006	0.0283029111722826	+	.	gene_id "ENSMUSG00000030882.20"; transcript_id "ENSMUSG00000030882.20_tx_301"; exon_id "chr7_105370624_105371006_+"; exonnum "39"; txlen "10451";
chr7	ENSEMBL_gcm37	exon	105370624	105371006	0.0283029111722826	+	.	gene_id "ENSMUSG00000030882.20"; transcript_id "ENSMUSG00000030882.20_tx_302"; exon_id "chr7_105370624_105371006_+"; exonnum "40"; txlen "10577";
chr7	ENSEMBL_gcm37	exon	105370624	105371006	0.0283029111722826	+	.	gene_id "ENSMUSG00000030882.20"; transcript_id "ENSMUSG00000030882.20_tx_303"; exon_id "chr7_105370624_105371006_+"; exonnum "39"; txlen "10439";
chr7	ENSEMBL_gcm37	exon	105370624	105371006	0.0281727511141878	+	.	gene_id "ENSMUSG00000030882.20"; transcript_id "ENSMUSG00000030882.20_tx_304"; exon_id "chr7_105370624_105371006_+"; exonnum "18"; txlen "6868";
chr7	ENSEMBL_gcm37	exon	105370624	105371006	0.324959014467708	+	.	gene_id "ENSMUSG00000030882.20"; transcript_id "ENSMUSG00000030882.20_tx_31"; exon_id "chr7_105370624_105371006_+"; exonnum "16"; txlen "6506";
chr7	ENSEMBL_gcm37	exon	105370624	105371006	0.0279778762776582	+	.	gene_id "ENSMUSG00000030882.20"; transcript_id "ENSMUSG00000030882.20_tx_311"; exon_id "chr7_105370624_105371006_+"; exonnum "42"; txlen "11725";
chr7	ENSEMBL_gcm37	exon	105370624	105371006	0.0279648516233118	+	.	gene_id "ENSMUSG00000030882.20"; transcript_id "ENSMUSG00000030882.20_tx_312"; exon_id "chr7_105370624_105371006_+"; exonnum "23"; txlen "7839";
chr7	ENSEMBL_gcm37	exon	105370624	105371006	0.0279010198827838	+	.	gene_id "ENSMUSG00000030882.20"; transcript_id "ENSMUSG00000030882.20_tx_317"; exon_id "chr7_105370624_105371006_+"; exonnum "31"; txlen "9704";
chr7	ENSEMBL_gcm37	exon	105370624	105371006	0.0279010198827838	+	.	gene_id "ENSMUSG00000030882.20"; transcript_id "ENSMUSG00000030882.20_tx_318"; exon_id "chr7_105370624_105371006_+"; exonnum "32"; txlen "9854";
chr7	ENSEMBL_gcm37	exon	105370624	105371006	0.0278286563062732	+	.	gene_id "ENSMUSG00000030882.20"; transcript_id "ENSMUSG00000030882.20_tx_319"; exon_id "chr7_105370624_105371006_+"; exonnum "17"; txlen "6685";
chr7	ENSEMBL_gcm37	exon	105370624	105371006	0.32120818469446	+	.	gene_id "ENSMUSG00000030882.20"; transcript_id "ENSMUSG00000030882.20_tx_32"; exon_id "chr7_105370624_105371006_+"; exonnum "41"; txlen "11382";
chr7	ENSEMBL_gcm37	exon	105370624	105371006	0.0278286563062732	+	.	gene_id "ENSMUSG00000030882.20"; transcript_id "ENSMUSG00000030882.20_tx_320"; exon_id "chr7_105370624_105371006_+"; exonnum "16"; txlen "6535";
chr7	ENSEMBL_gcm37	exon	105370624	105371006	0.0275886224406651	+	.	gene_id "ENSMUSG00000030882.20"; transcript_id "ENSMUSG00000030882.20_tx_322"; exon_id "chr7_105370624_105371006_+"; exonnum "37"; txlen "10735";
chr7	ENSEMBL_gcm37	exon	105370624	105371006	0.0269564807811364	+	.	gene_id "ENSMUSG00000030882.20"; transcript_id "ENSMUSG00000030882.20_tx_323"; exon_id "chr7_105370624_105371006_+"; exonnum "42"; txlen "11577";
chr7	ENSEMBL_gcm37	exon	105370624	105371006	0.0269564807811364	+	.	gene_id "ENSMUSG00000030882.20"; transcript_id "ENSMUSG00000030882.20_tx_324"; exon_id "chr7_105370624_105371006_+"; exonnum "41"; txlen "11427";
chr7	ENSEMBL_gcm37	exon	105370624	105371006	0.0269564807811364	+	.	gene_id "ENSMUSG00000030882.20"; transcript_id "ENSMUSG00000030882.20_tx_325"; exon_id "chr7_105370624_105371006_+"; exonnum "41"; txlen "11363";
chr7	ENSEMBL_gcm37	exon	105370624	105371006	0.0269564807811364	+	.	gene_id "ENSMUSG00000030882.20"; transcript_id "ENSMUSG00000030882.20_tx_326"; exon_id "chr7_105370624_105371006_+"; exonnum "41"; txlen "11310";
chr7	ENSEMBL_gcm37	exon	105370624	105371006	0.0269564807811364	+	.	gene_id "ENSMUSG00000030882.20"; transcript_id "ENSMUSG00000030882.20_tx_327"; exon_id "chr7_105370624_105371006_+"; exonnum "43"; txlen "11703";
chr7	ENSEMBL_gcm37	exon	105370624	105371006	0.0269564807811364	+	.	gene_id "ENSMUSG00000030882.20"; transcript_id "ENSMUSG00000030882.20_tx_328"; exon_id "chr7_105370624_105371006_+"; exonnum "43"; txlen "11744";
chr7	ENSEMBL_gcm37	exon	105370624	105371006	0.0269564807811364	+	.	gene_id "ENSMUSG00000030882.20"; transcript_id "ENSMUSG00000030882.20_tx_329"; exon_id "chr7_105370624_105371006_+"; exonnum "42"; txlen "11606";
chr7	ENSEMBL_gcm37	exon	105370624	105371006	0.300318319755015	+	.	gene_id "ENSMUSG00000030882.20"; transcript_id "ENSMUSG00000030882.20_tx_33"; exon_id "chr7_105370624_105371006_+"; exonnum "19"; txlen "7048";
chr7	ENSEMBL_gcm37	exon	105370624	105371006	0.0269564807811364	+	.	gene_id "ENSMUSG00000030882.20"; transcript_id "ENSMUSG00000030882.20_tx_330"; exon_id "chr7_105370624_105371006_+"; exonnum "42"; txlen "11553";
chr7	ENSEMBL_gcm37	exon	105370624	105371006	0.0269564807811364	+	.	gene_id "ENSMUSG00000030882.20"; transcript_id "ENSMUSG00000030882.20_tx_331"; exon_id "chr7_105370624_105371006_+"; exonnum "42"; txlen "11489";
chr7	ENSEMBL_gcm37	exon	105370624	105371006	0.0269021070714559	+	.	gene_id "ENSMUSG00000030882.20"; transcript_id "ENSMUSG00000030882.20_tx_333"; exon_id "chr7_105370624_105371006_+"; exonnum "17"; txlen "6746";
chr7	ENSEMBL_gcm37	exon	105370624	105371006	0.0268974796438141	+	.	gene_id "ENSMUSG00000030882.20"; transcript_id "ENSMUSG00000030882.20_tx_334"; exon_id "chr7_105370624_105371006_+"; exonnum "39"; txlen "10393";
chr7	ENSEMBL_gcm37	exon	105370624	105371006	0.0264708822111825	+	.	gene_id "ENSMUSG00000030882.20"; transcript_id "ENSMUSG00000030882.20_tx_337"; exon_id "chr7_105370624_105371006_+"; exonnum "38"; txlen "10873";
chr7	ENSEMBL_gcm37	exon	105370624	105371006	0.0261018173650067	+	.	gene_id "ENSMUSG00000030882.20"; transcript_id "ENSMUSG00000030882.20_tx_338"; exon_id "chr7_105370624_105371006_+"; exonnum "38"; txlen "10228";
chr7	ENSEMBL_gcm37	exon	105370624	105371006	0.0258545847708483	+	.	gene_id "ENSMUSG00000030882.20"; transcript_id "ENSMUSG00000030882.20_tx_339"; exon_id "chr7_105370624_105371006_+"; exonnum "42"; txlen "11533";
chr7	ENSEMBL_gcm37	exon	105370624	105371006	0.281183124580798	+	.	gene_id "ENSMUSG00000030882.20"; transcript_id "ENSMUSG00000030882.20_tx_34"; exon_id "chr7_105370624_105371006_+"; exonnum "40"; txlen "11232";
chr7	ENSEMBL_gcm37	exon	105370624	105371006	0.02580657669085	+	.	gene_id "ENSMUSG00000030882.20"; transcript_id "ENSMUSG00000030882.20_tx_340"; exon_id "chr7_105370624_105371006_+"; exonnum "38"; txlen "10243";
chr7	ENSEMBL_gcm37	exon	105370624	105371006	0.02580657669085	+	.	gene_id "ENSMUSG00000030882.20"; transcript_id "ENSMUSG00000030882.20_tx_341"; exon_id "chr7_105370624_105371006_+"; exonnum "39"; txlen "10427";
chr7	ENSEMBL_gcm37	exon	105370624	105371006	0.0255752770538963	+	.	gene_id "ENSMUSG00000030882.20"; transcript_id "ENSMUSG00000030882.20_tx_342"; exon_id "chr7_105370624_105371006_+"; exonnum "34"; txlen "10280";
chr7	ENSEMBL_gcm37	exon	105370624	105371006	0.0254501303474236	+	.	gene_id "ENSMUSG00000030882.20"; transcript_id "ENSMUSG00000030882.20_tx_343"; exon_id "chr7_105370624_105371006_+"; exonnum "30"; txlen "8936";
chr7	ENSEMBL_gcm37	exon	105370624	105371006	0.0254501303474236	+	.	gene_id "ENSMUSG00000030882.20"; transcript_id "ENSMUSG00000030882.20_tx_344"; exon_id "chr7_105370624_105371006_+"; exonnum "31"; txlen "9115";
chr7	ENSEMBL_gcm37	exon	105370624	105371006	0.0254501303474236	+	.	gene_id "ENSMUSG00000030882.20"; transcript_id "ENSMUSG00000030882.20_tx_345"; exon_id "chr7_105370624_105371006_+"; exonnum "29"; txlen "8798";
chr7	ENSEMBL_gcm37	exon	105370624	105371006	0.0254501303474236	+	.	gene_id "ENSMUSG00000030882.20"; transcript_id "ENSMUSG00000030882.20_tx_346"; exon_id "chr7_105370624_105371006_+"; exonnum "28"; txlen "8543";
chr7	ENSEMBL_gcm37	exon	105370624	105371006	0.0254501303474236	+	.	gene_id "ENSMUSG00000030882.20"; transcript_id "ENSMUSG00000030882.20_tx_347"; exon_id "chr7_105370624_105371006_+"; exonnum "27"; txlen "8350";
chr7	ENSEMBL_gcm37	exon	105370624	105371006	0.0254091793664258	+	.	gene_id "ENSMUSG00000030882.20"; transcript_id "ENSMUSG00000030882.20_tx_348"; exon_id "chr7_105370624_105371006_+"; exonnum "17"; txlen "6745";
chr7	ENSEMBL_gcm37	exon	105370624	105371006	0.259543024574791	+	.	gene_id "ENSMUSG00000030882.20"; transcript_id "ENSMUSG00000030882.20_tx_35"; exon_id "chr7_105370624_105371006_+"; exonnum "19"; txlen "7008";
chr7	ENSEMBL_gcm37	exon	105370624	105371006	0.0248536698927499	+	.	gene_id "ENSMUSG00000030882.20"; transcript_id "ENSMUSG00000030882.20_tx_357"; exon_id "chr7_105370624_105371006_+"; exonnum "38"; txlen "10839";
chr7	ENSEMBL_gcm37	exon	105370624	105371006	0.0239961078873031	+	.	gene_id "ENSMUSG00000030882.20"; transcript_id "ENSMUSG00000030882.20_tx_359"; exon_id "chr7_105370624_105371006_+"; exonnum "37"; txlen "10785";
chr7	ENSEMBL_gcm37	exon	105370624	105371006	0.0239961078873031	+	.	gene_id "ENSMUSG00000030882.20"; transcript_id "ENSMUSG00000030882.20_tx_360"; exon_id "chr7_105370624_105371006_+"; exonnum "38"; txlen "10911";
chr7	ENSEMBL_gcm37	exon	105370624	105371006	0.023899395145801	+	.	gene_id "ENSMUSG00000030882.20"; transcript_id "ENSMUSG00000030882.20_tx_361"; exon_id "chr7_105370624_105371006_+"; exonnum "20"; txlen "7391";
chr7	ENSEMBL_gcm37	exon	105370624	105371006	0.0235322053645938	+	.	gene_id "ENSMUSG00000030882.20"; transcript_id "ENSMUSG00000030882.20_tx_364"; exon_id "chr7_105370624_105371006_+"; exonnum "20"; txlen "7175";
chr7	ENSEMBL_gcm37	exon	105370624	105371006	0.0234880813841916	+	.	gene_id "ENSMUSG00000030882.20"; transcript_id "ENSMUSG00000030882.20_tx_365"; exon_id "chr7_105370624_105371006_+"; exonnum "38"; txlen "10898";
chr7	ENSEMBL_gcm37	exon	105370624	105371006	0.0229305058797495	+	.	gene_id "ENSMUSG00000030882.20"; transcript_id "ENSMUSG00000030882.20_tx_366"; exon_id "chr7_105370624_105371006_+"; exonnum "41"; txlen "11407";
chr7	ENSEMBL_gcm37	exon	105370624	105371006	0.022760862849569	+	.	gene_id "ENSMUSG00000030882.20"; transcript_id "ENSMUSG00000030882.20_tx_367"; exon_id "chr7_105370624_105371006_+"; exonnum "36"; txlen "10552";
chr7	ENSEMBL_gcm37	exon	105370624	105371006	0.022760862849569	+	.	gene_id "ENSMUSG00000030882.20"; transcript_id "ENSMUSG00000030882.20_tx_368"; exon_id "chr7_105370624_105371006_+"; exonnum "37"; txlen "10704";
chr7	ENSEMBL_gcm37	exon	105370624	105371006	0.022760862849569	+	.	gene_id "ENSMUSG00000030882.20"; transcript_id "ENSMUSG00000030882.20_tx_369"; exon_id "chr7_105370624_105371006_+"; exonnum "36"; txlen "9866";
chr7	ENSEMBL_gcm37	exon	105370624	105371006	0.248654638779338	+	.	gene_id "ENSMUSG00000030882.20"; transcript_id "ENSMUSG00000030882.20_tx_37"; exon_id "chr7_105370624_105371006_+"; exonnum "16"; txlen "6612";
chr7	ENSEMBL_gcm37	exon	105370624	105371006	0.022760862849569	+	.	gene_id "ENSMUSG00000030882.20"; transcript_id "ENSMUSG00000030882.20_tx_370"; exon_id "chr7_105370624_105371006_+"; exonnum "37"; txlen "10065";
chr7	ENSEMBL_gcm37	exon	105370624	105371006	0.0224433932639625	+	.	gene_id "ENSMUSG00000030882.20"; transcript_id "ENSMUSG00000030882.20_tx_372"; exon_id "chr7_105370624_105371006_+"; exonnum "29"; txlen "9423";
chr7	ENSEMBL_gcm37	exon	105370624	105371006	0.0223850387846904	+	.	gene_id "ENSMUSG00000030882.20"; transcript_id "ENSMUSG00000030882.20_tx_373"; exon_id "chr7_105370624_105371006_+"; exonnum "34"; txlen "10290";
chr7	ENSEMBL_gcm37	exon	105370624	105371006	0.0221764019155281	+	.	gene_id "ENSMUSG00000030882.20"; transcript_id "ENSMUSG00000030882.20_tx_374"; exon_id "chr7_105370624_105371006_+"; exonnum "32"; txlen "10028";
chr7	ENSEMBL_gcm37	exon	105370624	105371006	0.0221764019155281	+	.	gene_id "ENSMUSG00000030882.20"; transcript_id "ENSMUSG00000030882.20_tx_375"; exon_id "chr7_105370624_105371006_+"; exonnum "32"; txlen "10040";
chr7	ENSEMBL_gcm37	exon	105370624	105371006	0.0221764019155281	+	.	gene_id "ENSMUSG00000030882.20"; transcript_id "ENSMUSG00000030882.20_tx_376"; exon_id "chr7_105370624_105371006_+"; exonnum "34"; txlen "10292";
chr7	ENSEMBL_gcm37	exon	105370624	105371006	0.0221764019155281	+	.	gene_id "ENSMUSG00000030882.20"; transcript_id "ENSMUSG00000030882.20_tx_377"; exon_id "chr7_105370624_105371006_+"; exonnum "34"; txlen "10326";
chr7	ENSEMBL_gcm37	exon	105370624	105371006	0.0221764019155281	+	.	gene_id "ENSMUSG00000030882.20"; transcript_id "ENSMUSG00000030882.20_tx_378"; exon_id "chr7_105370624_105371006_+"; exonnum "34"; txlen "10338";
chr7	ENSEMBL_gcm37	exon	105370624	105371006	0.0221764019155281	+	.	gene_id "ENSMUSG00000030882.20"; transcript_id "ENSMUSG00000030882.20_tx_379"; exon_id "chr7_105370624_105371006_+"; exonnum "33"; txlen "10178";
chr7	ENSEMBL_gcm37	exon	105370624	105371006	0.240334727283116	+	.	gene_id "ENSMUSG00000030882.20"; transcript_id "ENSMUSG00000030882.20_tx_38"; exon_id "chr7_105370624_105371006_+"; exonnum "40"; txlen "11232";
chr7	ENSEMBL_gcm37	exon	105370624	105371006	0.0221764019155281	+	.	gene_id "ENSMUSG00000030882.20"; transcript_id "ENSMUSG00000030882.20_tx_380"; exon_id "chr7_105370624_105371006_+"; exonnum "32"; txlen "9373";
chr7	ENSEMBL_gcm37	exon	105370624	105371006	0.0221764019155281	+	.	gene_id "ENSMUSG00000030882.20"; transcript_id "ENSMUSG00000030882.20_tx_381"; exon_id "chr7_105370624_105371006_+"; exonnum "33"; txlen "9533";
chr7	ENSEMBL_gcm37	exon	105370624	105371006	0.0221764019155281	+	.	gene_id "ENSMUSG00000030882.20"; transcript_id "ENSMUSG00000030882.20_tx_382"; exon_id "chr7_105370624_105371006_+"; exonnum "34"; txlen "9671";
chr7	ENSEMBL_gcm37	exon	105370624	105371006	0.0220528974502542	+	.	gene_id "ENSMUSG00000030882.20"; transcript_id "ENSMUSG00000030882.20_tx_383"; exon_id "chr7_105370624_105371006_+"; exonnum "31"; txlen "9849";
chr7	ENSEMBL_gcm37	exon	105370624	105371006	0.0220528974502542	+	.	gene_id "ENSMUSG00000030882.20"; transcript_id "ENSMUSG00000030882.20_tx_384"; exon_id "chr7_105370624_105371006_+"; exonnum "32"; txlen "9999";
chr7	ENSEMBL_gcm37	exon	105370624	105371006	0.0219515733661008	+	.	gene_id "ENSMUSG00000030882.20"; transcript_id "ENSMUSG00000030882.20_tx_389"; exon_id "chr7_105370624_105371006_+"; exonnum "20"; txlen "7137";
chr7	ENSEMBL_gcm37	exon	105370624	105371006	0.233164272534555	+	.	gene_id "ENSMUSG00000030882.20"; transcript_id "ENSMUSG00000030882.20_tx_39"; exon_id "chr7_105370624_105371006_+"; exonnum "16"; txlen "6470";
chr7	ENSEMBL_gcm37	exon	105370624	105371006	0.0218574190912053	+	.	gene_id "ENSMUSG00000030882.20"; transcript_id "ENSMUSG00000030882.20_tx_390"; exon_id "chr7_105370624_105371006_+"; exonnum "33"; txlen "10034";
chr7	ENSEMBL_gcm37	exon	105370624	105371006	0.0218574190912053	+	.	gene_id "ENSMUSG00000030882.20"; transcript_id "ENSMUSG00000030882.20_tx_391"; exon_id "chr7_105370624_105371006_+"; exonnum "34"; txlen "10184";
chr7	ENSEMBL_gcm37	exon	105370624	105371006	0.0218574190912053	+	.	gene_id "ENSMUSG00000030882.20"; transcript_id "ENSMUSG00000030882.20_tx_392"; exon_id "chr7_105370624_105371006_+"; exonnum "34"; txlen "10218";
chr7	ENSEMBL_gcm37	exon	105370624	105371006	0.0218574190912053	+	.	gene_id "ENSMUSG00000030882.20"; transcript_id "ENSMUSG00000030882.20_tx_393"; exon_id "chr7_105370624_105371006_+"; exonnum "34"; txlen "10230";
chr7	ENSEMBL_gcm37	exon	105370624	105371006	0.0218574190912053	+	.	gene_id "ENSMUSG00000030882.20"; transcript_id "ENSMUSG00000030882.20_tx_394"; exon_id "chr7_105370624_105371006_+"; exonnum "33"; txlen "10070";
chr7	ENSEMBL_gcm37	exon	105370624	105371006	0.0218574190912053	+	.	gene_id "ENSMUSG00000030882.20"; transcript_id "ENSMUSG00000030882.20_tx_395"; exon_id "chr7_105370624_105371006_+"; exonnum "35"; txlen "10368";
chr7	ENSEMBL_gcm37	exon	105370624	105371006	0.0215113690722622	+	.	gene_id "ENSMUSG00000030882.20"; transcript_id "ENSMUSG00000030882.20_tx_397"; exon_id "chr7_105370624_105371006_+"; exonnum "18"; txlen "6803";
chr7	ENSEMBL_gcm37	exon	105370624	105371006	0.0214375568699429	+	.	gene_id "ENSMUSG00000030882.20"; transcript_id "ENSMUSG00000030882.20_tx_398"; exon_id "chr7_105370624_105371006_+"; exonnum "36"; txlen "10578";
chr7	ENSEMBL_gcm37	exon	105370624	105371006	0.0214375568699429	+	.	gene_id "ENSMUSG00000030882.20"; transcript_id "ENSMUSG00000030882.20_tx_399"; exon_id "chr7_105370624_105371006_+"; exonnum "37"; txlen "10728";
chr7	ENSEMBL_gcm37	exon	105370624	105371006	0.834506723969073	+	.	gene_id "ENSMUSG00000030882.20"; transcript_id "ENSMUSG00000030882.20_tx_4"; exon_id "chr7_105370624_105371006_+"; exonnum "19"; txlen "6979";
chr7	ENSEMBL_gcm37	exon	105370624	105371006	0.232718109369301	+	.	gene_id "ENSMUSG00000030882.20"; transcript_id "ENSMUSG00000030882.20_tx_40"; exon_id "chr7_105370624_105371006_+"; exonnum "40"; txlen "11256";
chr7	ENSEMBL_gcm37	exon	105370624	105371006	0.0209082344780925	+	.	gene_id "ENSMUSG00000030882.20"; transcript_id "ENSMUSG00000030882.20_tx_402"; exon_id "chr7_105370624_105371006_+"; exonnum "34"; txlen "10292";
chr7	ENSEMBL_gcm37	exon	105370624	105371006	0.0209082344780925	+	.	gene_id "ENSMUSG00000030882.20"; transcript_id "ENSMUSG00000030882.20_tx_403"; exon_id "chr7_105370624_105371006_+"; exonnum "35"; txlen "10418";
chr7	ENSEMBL_gcm37	exon	105370624	105371006	0.0209082344780925	+	.	gene_id "ENSMUSG00000030882.20"; transcript_id "ENSMUSG00000030882.20_tx_404"; exon_id "chr7_105370624_105371006_+"; exonnum "35"; txlen "10414";
chr7	ENSEMBL_gcm37	exon	105370624	105371006	0.0209082344780925	+	.	gene_id "ENSMUSG00000030882.20"; transcript_id "ENSMUSG00000030882.20_tx_405"; exon_id "chr7_105370624_105371006_+"; exonnum "36"; txlen "10590";
chr7	ENSEMBL_gcm37	exon	105370624	105371006	0.0209082344780925	+	.	gene_id "ENSMUSG00000030882.20"; transcript_id "ENSMUSG00000030882.20_tx_406"; exon_id "chr7_105370624_105371006_+"; exonnum "36"; txlen "10566";
chr7	ENSEMBL_gcm37	exon	105370624	105371006	0.0209082344780925	+	.	gene_id "ENSMUSG00000030882.20"; transcript_id "ENSMUSG00000030882.20_tx_407"; exon_id "chr7_105370624_105371006_+"; exonnum "37"; txlen "10716";
chr7	ENSEMBL_gcm37	exon	105370624	105371006	0.230379365556427	+	.	gene_id "ENSMUSG00000030882.20"; transcript_id "ENSMUSG00000030882.20_tx_41"; exon_id "chr7_105370624_105371006_+"; exonnum "17"; txlen "6726";
chr7	ENSEMBL_gcm37	exon	105370624	105371006	0.0207866775961002	+	.	gene_id "ENSMUSG00000030882.20"; transcript_id "ENSMUSG00000030882.20_tx_413"; exon_id "chr7_105370624_105371006_+"; exonnum "17"; txlen "6623";
chr7	ENSEMBL_gcm37	exon	105370624	105371006	0.0207866775961002	+	.	gene_id "ENSMUSG00000030882.20"; transcript_id "ENSMUSG00000030882.20_tx_414"; exon_id "chr7_105370624_105371006_+"; exonnum "18"; txlen "6773";
chr7	ENSEMBL_gcm37	exon	105370624	105371006	0.0207866775961002	+	.	gene_id "ENSMUSG00000030882.20"; transcript_id "ENSMUSG00000030882.20_tx_415"; exon_id "chr7_105370624_105371006_+"; exonnum "18"; txlen "6807";
chr7	ENSEMBL_gcm37	exon	105370624	105371006	0.0207866775961002	+	.	gene_id "ENSMUSG00000030882.20"; transcript_id "ENSMUSG00000030882.20_tx_416"; exon_id "chr7_105370624_105371006_+"; exonnum "19"; txlen "6957";
chr7	ENSEMBL_gcm37	exon	105370624	105371006	0.0207866775961002	+	.	gene_id "ENSMUSG00000030882.20"; transcript_id "ENSMUSG00000030882.20_tx_417"; exon_id "chr7_105370624_105371006_+"; exonnum "17"; txlen "6659";
chr7	ENSEMBL_gcm37	exon	105370624	105371006	0.0207866775961002	+	.	gene_id "ENSMUSG00000030882.20"; transcript_id "ENSMUSG00000030882.20_tx_418"; exon_id "chr7_105370624_105371006_+"; exonnum "19"; txlen "6952";
chr7	ENSEMBL_gcm37	exon	105370624	105371006	0.0207866775961002	+	.	gene_id "ENSMUSG00000030882.20"; transcript_id "ENSMUSG00000030882.20_tx_419"; exon_id "chr7_105370624_105371006_+"; exonnum "18"; txlen "6850";
chr7	ENSEMBL_gcm37	exon	105370624	105371006	0.229385536916185	+	.	gene_id "ENSMUSG00000030882.20"; transcript_id "ENSMUSG00000030882.20_tx_42"; exon_id "chr7_105370624_105371006_+"; exonnum "17"; txlen "6620";
chr7	ENSEMBL_gcm37	exon	105370624	105371006	0.0207866775961002	+	.	gene_id "ENSMUSG00000030882.20"; transcript_id "ENSMUSG00000030882.20_tx_420"; exon_id "chr7_105370624_105371006_+"; exonnum "20"; txlen "7136";
chr7	ENSEMBL_gcm37	exon	105370624	105371006	0.0207866775961002	+	.	gene_id "ENSMUSG00000030882.20"; transcript_id "ENSMUSG00000030882.20_tx_421"; exon_id "chr7_105370624_105371006_+"; exonnum "19"; txlen "7034";
chr7	ENSEMBL_gcm37	exon	105370624	105371006	0.0207866775961002	+	.	gene_id "ENSMUSG00000030882.20"; transcript_id "ENSMUSG00000030882.20_tx_422"; exon_id "chr7_105370624_105371006_+"; exonnum "17"; txlen "6700";
chr7	ENSEMBL_gcm37	exon	105370624	105371006	0.020572199525231	+	.	gene_id "ENSMUSG00000030882.20"; transcript_id "ENSMUSG00000030882.20_tx_423"; exon_id "chr7_105370624_105371006_+"; exonnum "42"; txlen "11584";
chr7	ENSEMBL_gcm37	exon	105370624	105371006	0.0204096570185159	+	.	gene_id "ENSMUSG00000030882.20"; transcript_id "ENSMUSG00000030882.20_tx_424"; exon_id "chr7_105370624_105371006_+"; exonnum "32"; txlen "9994";
chr7	ENSEMBL_gcm37	exon	105370624	105371006	0.0203973141658241	+	.	gene_id "ENSMUSG00000030882.20"; transcript_id "ENSMUSG00000030882.20_tx_425"; exon_id "chr7_105370624_105371006_+"; exonnum "36"; txlen "10530";
chr7	ENSEMBL_gcm37	exon	105370624	105371006	0.0203973141658241	+	.	gene_id "ENSMUSG00000030882.20"; transcript_id "ENSMUSG00000030882.20_tx_426"; exon_id "chr7_105370624_105371006_+"; exonnum "34"; txlen "10232";
chr7	ENSEMBL_gcm37	exon	105370624	105371006	0.0203973141658241	+	.	gene_id "ENSMUSG00000030882.20"; transcript_id "ENSMUSG00000030882.20_tx_427"; exon_id "chr7_105370624_105371006_+"; exonnum "35"; txlen "10380";
chr7	ENSEMBL_gcm37	exon	105370624	105371006	0.0203973141658241	+	.	gene_id "ENSMUSG00000030882.20"; transcript_id "ENSMUSG00000030882.20_tx_428"; exon_id "chr7_105370624_105371006_+"; exonnum "37"; txlen "10713";
chr7	ENSEMBL_gcm37	exon	105370624	105371006	0.0203973141658241	+	.	gene_id "ENSMUSG00000030882.20"; transcript_id "ENSMUSG00000030882.20_tx_429"; exon_id "chr7_105370624_105371006_+"; exonnum "37"; txlen "10656";
chr7	ENSEMBL_gcm37	exon	105370624	105371006	0.226186182996491	+	.	gene_id "ENSMUSG00000030882.20"; transcript_id "ENSMUSG00000030882.20_tx_43"; exon_id "chr7_105370624_105371006_+"; exonnum "17"; txlen "6762";
chr7	ENSEMBL_gcm37	exon	105370624	105371006	0.0203973141658241	+	.	gene_id "ENSMUSG00000030882.20"; transcript_id "ENSMUSG00000030882.20_tx_430"; exon_id "chr7_105370624_105371006_+"; exonnum "33"; txlen "10082";
chr7	ENSEMBL_gcm37	exon	105370624	105371006	0.0203973141658241	+	.	gene_id "ENSMUSG00000030882.20"; transcript_id "ENSMUSG00000030882.20_tx_431"; exon_id "chr7_105370624_105371006_+"; exonnum "36"; txlen "10563";
chr7	ENSEMBL_gcm37	exon	105370624	105371006	0.0203973141658241	+	.	gene_id "ENSMUSG00000030882.20"; transcript_id "ENSMUSG00000030882.20_tx_432"; exon_id "chr7_105370624_105371006_+"; exonnum "34"; txlen "10276";
chr7	ENSEMBL_gcm37	exon	105370624	105371006	0.0203973141658241	+	.	gene_id "ENSMUSG00000030882.20"; transcript_id "ENSMUSG00000030882.20_tx_433"; exon_id "chr7_105370624_105371006_+"; exonnum "36"; txlen "10506";
chr7	ENSEMBL_gcm37	exon	105370624	105371006	0.0203973141658241	+	.	gene_id "ENSMUSG00000030882.20"; transcript_id "ENSMUSG00000030882.20_tx_434"; exon_id "chr7_105370624_105371006_+"; exonnum "37"; txlen "10757";
chr7	ENSEMBL_gcm37	exon	105370624	105371006	0.0203626317488227	+	.	gene_id "ENSMUSG00000030882.20"; transcript_id "ENSMUSG00000030882.20_tx_435"; exon_id "chr7_105370624_105371006_+"; exonnum "16"; txlen "6570";
chr7	ENSEMBL_gcm37	exon	105370624	105371006	0.0203626317488227	+	.	gene_id "ENSMUSG00000030882.20"; transcript_id "ENSMUSG00000030882.20_tx_436"; exon_id "chr7_105370624_105371006_+"; exonnum "15"; txlen "6420";
chr7	ENSEMBL_gcm37	exon	105370624	105371006	0.0203626317488227	+	.	gene_id "ENSMUSG00000030882.20"; transcript_id "ENSMUSG00000030882.20_tx_437"; exon_id "chr7_105370624_105371006_+"; exonnum "17"; txlen "6736";
chr7	ENSEMBL_gcm37	exon	105370624	105371006	0.0203626317488227	+	.	gene_id "ENSMUSG00000030882.20"; transcript_id "ENSMUSG00000030882.20_tx_438"; exon_id "chr7_105370624_105371006_+"; exonnum "16"; txlen "6586";
chr7	ENSEMBL_gcm37	exon	105370624	105371006	0.0203626317488227	+	.	gene_id "ENSMUSG00000030882.20"; transcript_id "ENSMUSG00000030882.20_tx_439"; exon_id "chr7_105370624_105371006_+"; exonnum "18"; txlen "6763";
chr7	ENSEMBL_gcm37	exon	105370624	105371006	0.220933294259106	+	.	gene_id "ENSMUSG00000030882.20"; transcript_id "ENSMUSG00000030882.20_tx_44"; exon_id "chr7_105370624_105371006_+"; exonnum "17"; txlen "6654";
chr7	ENSEMBL_gcm37	exon	105370624	105371006	0.0203626317488227	+	.	gene_id "ENSMUSG00000030882.20"; transcript_id "ENSMUSG00000030882.20_tx_440"; exon_id "chr7_105370624_105371006_+"; exonnum "19"; txlen "6962";
chr7	ENSEMBL_gcm37	exon	105370624	105371006	0.0202574263649468	+	.	gene_id "ENSMUSG00000030882.20"; transcript_id "ENSMUSG00000030882.20_tx_441"; exon_id "chr7_105370624_105371006_+"; exonnum "38"; txlen "10944";
chr7	ENSEMBL_gcm37	exon	105370624	105371006	0.0201933043489818	+	.	gene_id "ENSMUSG00000030882.20"; transcript_id "ENSMUSG00000030882.20_tx_442"; exon_id "chr7_105370624_105371006_+"; exonnum "22"; txlen "7492";
chr7	ENSEMBL_gcm37	exon	105370624	105371006	0.0201271757619985	+	.	gene_id "ENSMUSG00000030882.20"; transcript_id "ENSMUSG00000030882.20_tx_445"; exon_id "chr7_105370624_105371006_+"; exonnum "21"; txlen "7359";
chr7	ENSEMBL_gcm37	exon	105370624	105371006	0.0200901771717785	+	.	gene_id "ENSMUSG00000030882.20"; transcript_id "ENSMUSG00000030882.20_tx_446"; exon_id "chr7_105370624_105371006_+"; exonnum "39"; txlen "10427";
chr7	ENSEMBL_gcm37	exon	105370624	105371006	0.0199158120703952	+	.	gene_id "ENSMUSG00000030882.20"; transcript_id "ENSMUSG00000030882.20_tx_447"; exon_id "chr7_105370624_105371006_+"; exonnum "38"; txlen "10194";
chr7	ENSEMBL_gcm37	exon	105370624	105371006	0.0199158120703952	+	.	gene_id "ENSMUSG00000030882.20"; transcript_id "ENSMUSG00000030882.20_tx_448"; exon_id "chr7_105370624_105371006_+"; exonnum "38"; txlen "10255";
chr7	ENSEMBL_gcm37	exon	105370624	105371006	0.0196014399805559	+	.	gene_id "ENSMUSG00000030882.20"; transcript_id "ENSMUSG00000030882.20_tx_449"; exon_id "chr7_105370624_105371006_+"; exonnum "38"; txlen "10907";
chr7	ENSEMBL_gcm37	exon	105370624	105371006	0.218592357739193	+	.	gene_id "ENSMUSG00000030882.20"; transcript_id "ENSMUSG00000030882.20_tx_45"; exon_id "chr7_105370624_105371006_+"; exonnum "39"; txlen "11033";
chr7	ENSEMBL_gcm37	exon	105370624	105371006	0.0193452391488155	+	.	gene_id "ENSMUSG00000030882.20"; transcript_id "ENSMUSG00000030882.20_tx_450"; exon_id "chr7_105370624_105371006_+"; exonnum "35"; txlen "10447";
chr7	ENSEMBL_gcm37	exon	105370624	105371006	0.0193452391488155	+	.	gene_id "ENSMUSG00000030882.20"; transcript_id "ENSMUSG00000030882.20_tx_451"; exon_id "chr7_105370624_105371006_+"; exonnum "36"; txlen "10626";
chr7	ENSEMBL_gcm37	exon	105370624	105371006	0.0193452391488155	+	.	gene_id "ENSMUSG00000030882.20"; transcript_id "ENSMUSG00000030882.20_tx_452"; exon_id "chr7_105370624_105371006_+"; exonnum "37"; txlen "10793";
chr7	ENSEMBL_gcm37	exon	105370624	105371006	0.0193452391488155	+	.	gene_id "ENSMUSG00000030882.20"; transcript_id "ENSMUSG00000030882.20_tx_453"; exon_id "chr7_105370624_105371006_+"; exonnum "38"; txlen "10976";
chr7	ENSEMBL_gcm37	exon	105370624	105371006	0.0193452391488155	+	.	gene_id "ENSMUSG00000030882.20"; transcript_id "ENSMUSG00000030882.20_tx_454"; exon_id "chr7_105370624_105371006_+"; exonnum "39"; txlen "11126";
chr7	ENSEMBL_gcm37	exon	105370624	105371006	0.0189897226386748	+	.	gene_id "ENSMUSG00000030882.20"; transcript_id "ENSMUSG00000030882.20_tx_455"; exon_id "chr7_105370624_105371006_+"; exonnum "43"; txlen "11698";
chr7	ENSEMBL_gcm37	exon	105370624	105371006	0.0189720728304979	+	.	gene_id "ENSMUSG00000030882.20"; transcript_id "ENSMUSG00000030882.20_tx_456"; exon_id "chr7_105370624_105371006_+"; exonnum "38"; txlen "10922";
chr7	ENSEMBL_gcm37	exon	105370624	105371006	0.01895769040854	+	.	gene_id "ENSMUSG00000030882.20"; transcript_id "ENSMUSG00000030882.20_tx_457"; exon_id "chr7_105370624_105371006_+"; exonnum "21"; txlen "7431";
chr7	ENSEMBL_gcm37	exon	105370624	105371006	0.01895769040854	+	.	gene_id "ENSMUSG00000030882.20"; transcript_id "ENSMUSG00000030882.20_tx_458"; exon_id "chr7_105370624_105371006_+"; exonnum "20"; txlen "7247";
chr7	ENSEMBL_gcm37	exon	105370624	105371006	0.01895769040854	+	.	gene_id "ENSMUSG00000030882.20"; transcript_id "ENSMUSG00000030882.20_tx_459"; exon_id "chr7_105370624_105371006_+"; exonnum "19"; txlen "7133";
chr7	ENSEMBL_gcm37	exon	105370624	105371006	0.214908900000636	+	.	gene_id "ENSMUSG00000030882.20"; transcript_id "ENSMUSG00000030882.20_tx_46"; exon_id "chr7_105370624_105371006_+"; exonnum "40"; txlen "11183";
chr7	ENSEMBL_gcm37	exon	105370624	105371006	0.01895769040854	+	.	gene_id "ENSMUSG00000030882.20"; transcript_id "ENSMUSG00000030882.20_tx_460"; exon_id "chr7_105370624_105371006_+"; exonnum "20"; txlen "7281";
chr7	ENSEMBL_gcm37	exon	105370624	105371006	0.01895769040854	+	.	gene_id "ENSMUSG00000030882.20"; transcript_id "ENSMUSG00000030882.20_tx_461"; exon_id "chr7_105370624_105371006_+"; exonnum "19"; txlen "7097";
chr7	ENSEMBL_gcm37	exon	105370624	105371006	0.01895769040854	+	.	gene_id "ENSMUSG00000030882.20"; transcript_id "ENSMUSG00000030882.20_tx_462"; exon_id "chr7_105370624_105371006_+"; exonnum "18"; txlen "6983";
chr7	ENSEMBL_gcm37	exon	105370624	105371006	0.0189024835287893	+	.	gene_id "ENSMUSG00000030882.20"; transcript_id "ENSMUSG00000030882.20_tx_463"; exon_id "chr7_105370624_105371006_+"; exonnum "29"; txlen "9563";
chr7	ENSEMBL_gcm37	exon	105370624	105371006	0.0186906066255645	+	.	gene_id "ENSMUSG00000030882.20"; transcript_id "ENSMUSG00000030882.20_tx_464"; exon_id "chr7_105370624_105371006_+"; exonnum "38"; txlen "10849";
chr7	ENSEMBL_gcm37	exon	105370624	105371006	0.0184803349296068	+	.	gene_id "ENSMUSG00000030882.20"; transcript_id "ENSMUSG00000030882.20_tx_465"; exon_id "chr7_105370624_105371006_+"; exonnum "33"; txlen "10159";
chr7	ENSEMBL_gcm37	exon	105370624	105371006	0.0183111091338663	+	.	gene_id "ENSMUSG00000030882.20"; transcript_id "ENSMUSG00000030882.20_tx_466"; exon_id "chr7_105370624_105371006_+"; exonnum "38"; txlen "10910";
chr7	ENSEMBL_gcm37	exon	105370624	105371006	0.0180661925468728	+	.	gene_id "ENSMUSG00000030882.20"; transcript_id "ENSMUSG00000030882.20_tx_474"; exon_id "chr7_105370624_105371006_+"; exonnum "36"; txlen "10635";
chr7	ENSEMBL_gcm37	exon	105370624	105371006	0.0180393934532961	+	.	gene_id "ENSMUSG00000030882.20"; transcript_id "ENSMUSG00000030882.20_tx_475"; exon_id "chr7_105370624_105371006_+"; exonnum "20"; txlen "7209";
chr7	ENSEMBL_gcm37	exon	105370624	105371006	0.0180393934532961	+	.	gene_id "ENSMUSG00000030882.20"; transcript_id "ENSMUSG00000030882.20_tx_476"; exon_id "chr7_105370624_105371006_+"; exonnum "19"; txlen "7025";
chr7	ENSEMBL_gcm37	exon	105370624	105371006	0.0180385567190052	+	.	gene_id "ENSMUSG00000030882.20"; transcript_id "ENSMUSG00000030882.20_tx_477"; exon_id "chr7_105370624_105371006_+"; exonnum "38"; txlen "10968";
chr7	ENSEMBL_gcm37	exon	105370624	105371006	0.0174267154588654	+	.	gene_id "ENSMUSG00000030882.20"; transcript_id "ENSMUSG00000030882.20_tx_478"; exon_id "chr7_105370624_105371006_+"; exonnum "19"; txlen "6992";
chr7	ENSEMBL_gcm37	exon	105370624	105371006	0.0174072457521185	+	.	gene_id "ENSMUSG00000030882.20"; transcript_id "ENSMUSG00000030882.20_tx_479"; exon_id "chr7_105370624_105371006_+"; exonnum "41"; txlen "11350";
chr7	ENSEMBL_gcm37	exon	105370624	105371006	0.201147711191787	+	.	gene_id "ENSMUSG00000030882.20"; transcript_id "ENSMUSG00000030882.20_tx_48"; exon_id "chr7_105370624_105371006_+"; exonnum "18"; txlen "6894";
chr7	ENSEMBL_gcm37	exon	105370624	105371006	0.0174072457521185	+	.	gene_id "ENSMUSG00000030882.20"; transcript_id "ENSMUSG00000030882.20_tx_480"; exon_id "chr7_105370624_105371006_+"; exonnum "42"; txlen "11557";
chr7	ENSEMBL_gcm37	exon	105370624	105371006	0.0174072457521185	+	.	gene_id "ENSMUSG00000030882.20"; transcript_id "ENSMUSG00000030882.20_tx_481"; exon_id "chr7_105370624_105371006_+"; exonnum "42"; txlen "11499";
chr7	ENSEMBL_gcm37	exon	105370624	105371006	0.0174072457521185	+	.	gene_id "ENSMUSG00000030882.20"; transcript_id "ENSMUSG00000030882.20_tx_482"; exon_id "chr7_105370624_105371006_+"; exonnum "43"; txlen "11683";
chr7	ENSEMBL_gcm37	exon	105370624	105371006	0.0174072457521185	+	.	gene_id "ENSMUSG00000030882.20"; transcript_id "ENSMUSG00000030882.20_tx_483"; exon_id "chr7_105370624_105371006_+"; exonnum "41"; txlen "11529";
chr7	ENSEMBL_gcm37	exon	105370624	105371006	0.0174072457521185	+	.	gene_id "ENSMUSG00000030882.20"; transcript_id "ENSMUSG00000030882.20_tx_484"; exon_id "chr7_105370624_105371006_+"; exonnum "42"; txlen "11728";
chr7	ENSEMBL_gcm37	exon	105370624	105371006	0.0174072457521185	+	.	gene_id "ENSMUSG00000030882.20"; transcript_id "ENSMUSG00000030882.20_tx_485"; exon_id "chr7_105370624_105371006_+"; exonnum "42"; txlen "11533";
chr7	ENSEMBL_gcm37	exon	105370624	105371006	0.0174072457521185	+	.	gene_id "ENSMUSG00000030882.20"; transcript_id "ENSMUSG00000030882.20_tx_486"; exon_id "chr7_105370624_105371006_+"; exonnum "45"; txlen "12228";
chr7	ENSEMBL_gcm37	exon	105370624	105371006	0.0173592376721203	+	.	gene_id "ENSMUSG00000030882.20"; transcript_id "ENSMUSG00000030882.20_tx_487"; exon_id "chr7_105370624_105371006_+"; exonnum "38"; txlen "10277";
chr7	ENSEMBL_gcm37	exon	105370624	105371006	0.196133248544219	+	.	gene_id "ENSMUSG00000030882.20"; transcript_id "ENSMUSG00000030882.20_tx_49"; exon_id "chr7_105370624_105371006_+"; exonnum "18"; txlen "6910";
chr7	ENSEMBL_gcm37	exon	105370624	105371006	0.0171462594921269	+	.	gene_id "ENSMUSG00000030882.20"; transcript_id "ENSMUSG00000030882.20_tx_492"; exon_id "chr7_105370624_105371006_+"; exonnum "16"; txlen "6631";
chr7	ENSEMBL_gcm37	exon	105370624	105371006	0.017114945723404	+	.	gene_id "ENSMUSG00000030882.20"; transcript_id "ENSMUSG00000030882.20_tx_493"; exon_id "chr7_105370624_105371006_+"; exonnum "43"; txlen "11741";
chr7	ENSEMBL_gcm37	exon	105370624	105371006	0.0170072816695365	+	.	gene_id "ENSMUSG00000030882.20"; transcript_id "ENSMUSG00000030882.20_tx_494"; exon_id "chr7_105370624_105371006_+"; exonnum "16"; txlen "6496";
chr7	ENSEMBL_gcm37	exon	105370624	105371006	0.0165745968507889	+	.	gene_id "ENSMUSG00000030882.20"; transcript_id "ENSMUSG00000030882.20_tx_495"; exon_id "chr7_105370624_105371006_+"; exonnum "39"; txlen "10977";
chr7	ENSEMBL_gcm37	exon	105370624	105371006	0.0165626380219172	+	.	gene_id "ENSMUSG00000030882.20"; transcript_id "ENSMUSG00000030882.20_tx_496"; exon_id "chr7_105370624_105371006_+"; exonnum "20"; txlen "7142";
chr7	ENSEMBL_gcm37	exon	105370624	105371006	0.016499456751826	+	.	gene_id "ENSMUSG00000030882.20"; transcript_id "ENSMUSG00000030882.20_tx_497"; exon_id "chr7_105370624_105371006_+"; exonnum "36"; txlen "10594";
chr7	ENSEMBL_gcm37	exon	105370624	105371006	0.016499456751826	+	.	gene_id "ENSMUSG00000030882.20"; transcript_id "ENSMUSG00000030882.20_tx_498"; exon_id "chr7_105370624_105371006_+"; exonnum "37"; txlen "10686";
chr7	ENSEMBL_gcm37	exon	105370624	105371006	0.016499456751826	+	.	gene_id "ENSMUSG00000030882.20"; transcript_id "ENSMUSG00000030882.20_tx_499"; exon_id "chr7_105370624_105371006_+"; exonnum "37"; txlen "10720";
chr7	ENSEMBL_gcm37	exon	105370624	105371006	0.799284475250835	+	.	gene_id "ENSMUSG00000030882.20"; transcript_id "ENSMUSG00000030882.20_tx_5"; exon_id "chr7_105370624_105371006_+"; exonnum "19"; txlen "7013";
chr7	ENSEMBL_gcm37	exon	105370624	105371006	0.189899780360573	+	.	gene_id "ENSMUSG00000030882.20"; transcript_id "ENSMUSG00000030882.20_tx_50"; exon_id "chr7_105370624_105371006_+"; exonnum "40"; txlen "11198";
chr7	ENSEMBL_gcm37	exon	105370624	105371006	0.016499456751826	+	.	gene_id "ENSMUSG00000030882.20"; transcript_id "ENSMUSG00000030882.20_tx_500"; exon_id "chr7_105370624_105371006_+"; exonnum "36"; txlen "10606";
chr7	ENSEMBL_gcm37	exon	105370624	105371006	0.016499456751826	+	.	gene_id "ENSMUSG00000030882.20"; transcript_id "ENSMUSG00000030882.20_tx_501"; exon_id "chr7_105370624_105371006_+"; exonnum "36"; txlen "10582";
chr7	ENSEMBL_gcm37	exon	105370624	105371006	0.0164849546967353	+	.	gene_id "ENSMUSG00000030882.20"; transcript_id "ENSMUSG00000030882.20_tx_502"; exon_id "chr7_105370624_105371006_+"; exonnum "21"; txlen "7541";
chr7	ENSEMBL_gcm37	exon	105370624	105371006	0.0162001266431995	+	.	gene_id "ENSMUSG00000030882.20"; transcript_id "ENSMUSG00000030882.20_tx_503"; exon_id "chr7_105370624_105371006_+"; exonnum "38"; txlen "10790";
chr7	ENSEMBL_gcm37	exon	105370624	105371006	0.0161917538123194	+	.	gene_id "ENSMUSG00000030882.20"; transcript_id "ENSMUSG00000030882.20_tx_504"; exon_id "chr7_105370624_105371006_+"; exonnum "38"; txlen "10934";
chr7	ENSEMBL_gcm37	exon	105370624	105371006	0.0161761617162181	+	.	gene_id "ENSMUSG00000030882.20"; transcript_id "ENSMUSG00000030882.20_tx_505"; exon_id "chr7_105370624_105371006_+"; exonnum "36"; txlen "10540";
chr7	ENSEMBL_gcm37	exon	105370624	105371006	0.0161761617162181	+	.	gene_id "ENSMUSG00000030882.20"; transcript_id "ENSMUSG00000030882.20_tx_506"; exon_id "chr7_105370624_105371006_+"; exonnum "35"; txlen "10436";
chr7	ENSEMBL_gcm37	exon	105370624	105371006	0.0161761617162181	+	.	gene_id "ENSMUSG00000030882.20"; transcript_id "ENSMUSG00000030882.20_tx_507"; exon_id "chr7_105370624_105371006_+"; exonnum "36"; txlen "10562";
chr7	ENSEMBL_gcm37	exon	105370624	105371006	0.0161284053961889	+	.	gene_id "ENSMUSG00000030882.20"; transcript_id "ENSMUSG00000030882.20_tx_508"; exon_id "chr7_105370624_105371006_+"; exonnum "39"; txlen "11001";
chr7	ENSEMBL_gcm37	exon	105370624	105371006	0.186860907905293	+	.	gene_id "ENSMUSG00000030882.20"; transcript_id "ENSMUSG00000030882.20_tx_51"; exon_id "chr7_105370624_105371006_+"; exonnum "39"; txlen "11106";
chr7	ENSEMBL_gcm37	exon	105370624	105371006	0.0159350565056031	+	.	gene_id "ENSMUSG00000030882.20"; transcript_id "ENSMUSG00000030882.20_tx_510"; exon_id "chr7_105370624_105371006_+"; exonnum "32"; txlen "9818";
chr7	ENSEMBL_gcm37	exon	105370624	105371006	0.0159350565056031	+	.	gene_id "ENSMUSG00000030882.20"; transcript_id "ENSMUSG00000030882.20_tx_511"; exon_id "chr7_105370624_105371006_+"; exonnum "33"; txlen "9968";
chr7	ENSEMBL_gcm37	exon	105370624	105371006	0.0159350565056031	+	.	gene_id "ENSMUSG00000030882.20"; transcript_id "ENSMUSG00000030882.20_tx_512"; exon_id "chr7_105370624_105371006_+"; exonnum "33"; txlen "10002";
chr7	ENSEMBL_gcm37	exon	105370624	105371006	0.0159350565056031	+	.	gene_id "ENSMUSG00000030882.20"; transcript_id "ENSMUSG00000030882.20_tx_513"; exon_id "chr7_105370624_105371006_+"; exonnum "34"; txlen "10152";
chr7	ENSEMBL_gcm37	exon	105370624	105371006	0.015650003127355	+	.	gene_id "ENSMUSG00000030882.20"; transcript_id "ENSMUSG00000030882.20_tx_514"; exon_id "chr7_105370624_105371006_+"; exonnum "38"; txlen "10893";
chr7	ENSEMBL_gcm37	exon	105370624	105371006	0.015650003127355	+	.	gene_id "ENSMUSG00000030882.20"; transcript_id "ENSMUSG00000030882.20_tx_515"; exon_id "chr7_105370624_105371006_+"; exonnum "38"; txlen "10958";
chr7	ENSEMBL_gcm37	exon	105370624	105371006	0.015650003127355	+	.	gene_id "ENSMUSG00000030882.20"; transcript_id "ENSMUSG00000030882.20_tx_516"; exon_id "chr7_105370624_105371006_+"; exonnum "38"; txlen "10922";
chr7	ENSEMBL_gcm37	exon	105370624	105371006	0.0152837073069546	+	.	gene_id "ENSMUSG00000030882.20"; transcript_id "ENSMUSG00000030882.20_tx_517"; exon_id "chr7_105370624_105371006_+"; exonnum "19"; txlen "6987";
chr7	ENSEMBL_gcm37	exon	105370624	105371006	0.184594469441835	+	.	gene_id "ENSMUSG00000030882.20"; transcript_id "ENSMUSG00000030882.20_tx_52"; exon_id "chr7_105370624_105371006_+"; exonnum "18"; txlen "6804";
chr7	ENSEMBL_gcm37	exon	105370624	105371006	0.0148393115202535	+	.	gene_id "ENSMUSG00000030882.20"; transcript_id "ENSMUSG00000030882.20_tx_522"; exon_id "chr7_105370624_105371006_+"; exonnum "23"; txlen "7868";
chr7	ENSEMBL_gcm37	exon	105370624	105371006	0.0148393115202535	+	.	gene_id "ENSMUSG00000030882.20"; transcript_id "ENSMUSG00000030882.20_tx_523"; exon_id "chr7_105370624_105371006_+"; exonnum "22"; txlen "7684";
chr7	ENSEMBL_gcm37	exon	105370624	105371006	0.0148393115202535	+	.	gene_id "ENSMUSG00000030882.20"; transcript_id "ENSMUSG00000030882.20_tx_524"; exon_id "chr7_105370624_105371006_+"; exonnum "23"; txlen "7868";
chr7	ENSEMBL_gcm37	exon	105370624	105371006	0.014777737993188	+	.	gene_id "ENSMUSG00000030882.20"; transcript_id "ENSMUSG00000030882.20_tx_525"; exon_id "chr7_105370624_105371006_+"; exonnum "36"; txlen "10563";
chr7	ENSEMBL_gcm37	exon	105370624	105371006	0.014777737993188	+	.	gene_id "ENSMUSG00000030882.20"; transcript_id "ENSMUSG00000030882.20_tx_526"; exon_id "chr7_105370624_105371006_+"; exonnum "36"; txlen "10597";
chr7	ENSEMBL_gcm37	exon	105370624	105371006	0.014777737993188	+	.	gene_id "ENSMUSG00000030882.20"; transcript_id "ENSMUSG00000030882.20_tx_527"; exon_id "chr7_105370624_105371006_+"; exonnum "37"; txlen "10747";
chr7	ENSEMBL_gcm37	exon	105370624	105371006	0.014777737993188	+	.	gene_id "ENSMUSG00000030882.20"; transcript_id "ENSMUSG00000030882.20_tx_528"; exon_id "chr7_105370624_105371006_+"; exonnum "37"; txlen "10762";
chr7	ENSEMBL_gcm37	exon	105370624	105371006	0.014777737993188	+	.	gene_id "ENSMUSG00000030882.20"; transcript_id "ENSMUSG00000030882.20_tx_529"; exon_id "chr7_105370624_105371006_+"; exonnum "38"; txlen "10946";
chr7	ENSEMBL_gcm37	exon	105370624	105371006	0.178957984133917	+	.	gene_id "ENSMUSG00000030882.20"; transcript_id "ENSMUSG00000030882.20_tx_53"; exon_id "chr7_105370624_105371006_+"; exonnum "18"; txlen "6876";
chr7	ENSEMBL_gcm37	exon	105370624	105371006	0.014777737993188	+	.	gene_id "ENSMUSG00000030882.20"; transcript_id "ENSMUSG00000030882.20_tx_530"; exon_id "chr7_105370624_105371006_+"; exonnum "35"; txlen "10425";
chr7	ENSEMBL_gcm37	exon	105370624	105371006	0.014777737993188	+	.	gene_id "ENSMUSG00000030882.20"; transcript_id "ENSMUSG00000030882.20_tx_531"; exon_id "chr7_105370624_105371006_+"; exonnum "35"; txlen "10459";
chr7	ENSEMBL_gcm37	exon	105370624	105371006	0.014777737993188	+	.	gene_id "ENSMUSG00000030882.20"; transcript_id "ENSMUSG00000030882.20_tx_532"; exon_id "chr7_105370624_105371006_+"; exonnum "39"; txlen "11097";
chr7	ENSEMBL_gcm37	exon	105370624	105371006	0.014777737993188	+	.	gene_id "ENSMUSG00000030882.20"; transcript_id "ENSMUSG00000030882.20_tx_533"; exon_id "chr7_105370624_105371006_+"; exonnum "36"; txlen "10609";
chr7	ENSEMBL_gcm37	exon	105370624	105371006	0.014777737993188	+	.	gene_id "ENSMUSG00000030882.20"; transcript_id "ENSMUSG00000030882.20_tx_534"; exon_id "chr7_105370624_105371006_+"; exonnum "40"; txlen "11247";
chr7	ENSEMBL_gcm37	exon	105370624	105371006	0.014777737993188	+	.	gene_id "ENSMUSG00000030882.20"; transcript_id "ENSMUSG00000030882.20_tx_535"; exon_id "chr7_105370624_105371006_+"; exonnum "36"; txlen "9942";
chr7	ENSEMBL_gcm37	exon	105370624	105371006	0.014777737993188	+	.	gene_id "ENSMUSG00000030882.20"; transcript_id "ENSMUSG00000030882.20_tx_536"; exon_id "chr7_105370624_105371006_+"; exonnum "37"; txlen "10808";
chr7	ENSEMBL_gcm37	exon	105370624	105371006	0.014777737993188	+	.	gene_id "ENSMUSG00000030882.20"; transcript_id "ENSMUSG00000030882.20_tx_537"; exon_id "chr7_105370624_105371006_+"; exonnum "37"; txlen "10141";
chr7	ENSEMBL_gcm37	exon	105370624	105371006	0.014777737993188	+	.	gene_id "ENSMUSG00000030882.20"; transcript_id "ENSMUSG00000030882.20_tx_538"; exon_id "chr7_105370624_105371006_+"; exonnum "15"; txlen "6459";
chr7	ENSEMBL_gcm37	exon	105370624	105371006	0.014777737993188	+	.	gene_id "ENSMUSG00000030882.20"; transcript_id "ENSMUSG00000030882.20_tx_539"; exon_id "chr7_105370624_105371006_+"; exonnum "16"; txlen "6609";
chr7	ENSEMBL_gcm37	exon	105370624	105371006	0.17803333521741	+	.	gene_id "ENSMUSG00000030882.20"; transcript_id "ENSMUSG00000030882.20_tx_54"; exon_id "chr7_105370624_105371006_+"; exonnum "33"; txlen "10097";
chr7	ENSEMBL_gcm37	exon	105370624	105371006	0.014777737993188	+	.	gene_id "ENSMUSG00000030882.20"; transcript_id "ENSMUSG00000030882.20_tx_540"; exon_id "chr7_105370624_105371006_+"; exonnum "16"; txlen "6643";
chr7	ENSEMBL_gcm37	exon	105370624	105371006	0.014777737993188	+	.	gene_id "ENSMUSG00000030882.20"; transcript_id "ENSMUSG00000030882.20_tx_541"; exon_id "chr7_105370624_105371006_+"; exonnum "39"; txlen "11109";
chr7	ENSEMBL_gcm37	exon	105370624	105371006	0.014777737993188	+	.	gene_id "ENSMUSG00000030882.20"; transcript_id "ENSMUSG00000030882.20_tx_542"; exon_id "chr7_105370624_105371006_+"; exonnum "35"; txlen "9804";
chr7	ENSEMBL_gcm37	exon	105370624	105371006	0.014777737993188	+	.	gene_id "ENSMUSG00000030882.20"; transcript_id "ENSMUSG00000030882.20_tx_543"; exon_id "chr7_105370624_105371006_+"; exonnum "17"; txlen "6793";
chr7	ENSEMBL_gcm37	exon	105370624	105371006	0.175612115928938	+	.	gene_id "ENSMUSG00000030882.20"; transcript_id "ENSMUSG00000030882.20_tx_55"; exon_id "chr7_105370624_105371006_+"; exonnum "15"; txlen "6446";
chr7	ENSEMBL_gcm37	exon	105370624	105371006	0.0145127567099589	+	.	gene_id "ENSMUSG00000030882.20"; transcript_id "ENSMUSG00000030882.20_tx_558"; exon_id "chr7_105370624_105371006_+"; exonnum "21"; txlen "7506";
chr7	ENSEMBL_gcm37	exon	105370624	105371006	0.0145127567099589	+	.	gene_id "ENSMUSG00000030882.20"; transcript_id "ENSMUSG00000030882.20_tx_559"; exon_id "chr7_105370624_105371006_+"; exonnum "19"; txlen "7208";
chr7	ENSEMBL_gcm37	exon	105370624	105371006	0.0145127567099589	+	.	gene_id "ENSMUSG00000030882.20"; transcript_id "ENSMUSG00000030882.20_tx_560"; exon_id "chr7_105370624_105371006_+"; exonnum "20"; txlen "7356";
chr7	ENSEMBL_gcm37	exon	105370624	105371006	0.0145127567099589	+	.	gene_id "ENSMUSG00000030882.20"; transcript_id "ENSMUSG00000030882.20_tx_561"; exon_id "chr7_105370624_105371006_+"; exonnum "18"; txlen "7058";
chr7	ENSEMBL_gcm37	exon	105370624	105371006	0.0144000224787807	+	.	gene_id "ENSMUSG00000030882.20"; transcript_id "ENSMUSG00000030882.20_tx_564"; exon_id "chr7_105370624_105371006_+"; exonnum "18"; txlen "6842";
chr7	ENSEMBL_gcm37	exon	105370624	105371006	0.0143174980235909	+	.	gene_id "ENSMUSG00000030882.20"; transcript_id "ENSMUSG00000030882.20_tx_565"; exon_id "chr7_105370624_105371006_+"; exonnum "21"; txlen "7570";
chr7	ENSEMBL_gcm37	exon	105370624	105371006	0.0142840363808028	+	.	gene_id "ENSMUSG00000030882.20"; transcript_id "ENSMUSG00000030882.20_tx_566"; exon_id "chr7_105370624_105371006_+"; exonnum "22"; txlen "7689";
chr7	ENSEMBL_gcm37	exon	105370624	105371006	0.0142840363808028	+	.	gene_id "ENSMUSG00000030882.20"; transcript_id "ENSMUSG00000030882.20_tx_567"; exon_id "chr7_105370624_105371006_+"; exonnum "22"; txlen "7689";
chr7	ENSEMBL_gcm37	exon	105370624	105371006	0.0140271520544714	+	.	gene_id "ENSMUSG00000030882.20"; transcript_id "ENSMUSG00000030882.20_tx_568"; exon_id "chr7_105370624_105371006_+"; exonnum "16"; txlen "6625";
chr7	ENSEMBL_gcm37	exon	105370624	105371006	0.0028360464671623	+	.	gene_id "ENSMUSG00000030882.20"; transcript_id "ENSMUSG00000030882.20_tx_569"; exon_id "chr7_105370624_105371006_+"; exonnum "45"; txlen "12225";
chr7	ENSEMBL_gcm37	exon	105370624	105371006	0.170331397066328	+	.	gene_id "ENSMUSG00000030882.20"; transcript_id "ENSMUSG00000030882.20_tx_57"; exon_id "chr7_105370624_105371006_+"; exonnum "39"; txlen "11049";
chr7	ENSEMBL_gcm37	exon	105370624	105371006	0.169856725547954	+	.	gene_id "ENSMUSG00000030882.20"; transcript_id "ENSMUSG00000030882.20_tx_58"; exon_id "chr7_105370624_105371006_+"; exonnum "35"; txlen "10373";
chr7	ENSEMBL_gcm37	exon	105370624	105371006	0.167012284648328	+	.	gene_id "ENSMUSG00000030882.20"; transcript_id "ENSMUSG00000030882.20_tx_59"; exon_id "chr7_105370624_105371006_+"; exonnum "16"; txlen "6596";
chr7	ENSEMBL_gcm37	exon	105370624	105371006	0.713880177698086	+	.	gene_id "ENSMUSG00000030882.20"; transcript_id "ENSMUSG00000030882.20_tx_6"; exon_id "chr7_105370624_105371006_+"; exonnum "21"; txlen "7346";
chr7	ENSEMBL_gcm37	exon	105370624	105371006	0.163320767308888	+	.	gene_id "ENSMUSG00000030882.20"; transcript_id "ENSMUSG00000030882.20_tx_60"; exon_id "chr7_105370624_105371006_+"; exonnum "20"; txlen "7180";
chr7	ENSEMBL_gcm37	exon	105370624	105371006	0.16123625082736	+	.	gene_id "ENSMUSG00000030882.20"; transcript_id "ENSMUSG00000030882.20_tx_61"; exon_id "chr7_105370624_105371006_+"; exonnum "34"; txlen "10247";
chr7	ENSEMBL_gcm37	exon	105370624	105371006	0.159999701019288	+	.	gene_id "ENSMUSG00000030882.20"; transcript_id "ENSMUSG00000030882.20_tx_62"; exon_id "chr7_105370624_105371006_+"; exonnum "37"; txlen "10671";
chr7	ENSEMBL_gcm37	exon	105370624	105371006	0.15652724934194	+	.	gene_id "ENSMUSG00000030882.20"; transcript_id "ENSMUSG00000030882.20_tx_63"; exon_id "chr7_105370624_105371006_+"; exonnum "36"; txlen "10545";
chr7	ENSEMBL_gcm37	exon	105370624	105371006	0.149469415716427	+	.	gene_id "ENSMUSG00000030882.20"; transcript_id "ENSMUSG00000030882.20_tx_64"; exon_id "chr7_105370624_105371006_+"; exonnum "35"; txlen "10395";
chr7	ENSEMBL_gcm37	exon	105370624	105371006	0.146183005426201	+	.	gene_id "ENSMUSG00000030882.20"; transcript_id "ENSMUSG00000030882.20_tx_65"; exon_id "chr7_105370624_105371006_+"; exonnum "14"; txlen "6241";
chr7	ENSEMBL_gcm37	exon	105370624	105371006	0.146183005426201	+	.	gene_id "ENSMUSG00000030882.20"; transcript_id "ENSMUSG00000030882.20_tx_66"; exon_id "chr7_105370624_105371006_+"; exonnum "15"; txlen "6391";
chr7	ENSEMBL_gcm37	exon	105370624	105371006	0.14542819686909	+	.	gene_id "ENSMUSG00000030882.20"; transcript_id "ENSMUSG00000030882.20_tx_67"; exon_id "chr7_105370624_105371006_+"; exonnum "39"; txlen "11033";
chr7	ENSEMBL_gcm37	exon	105370624	105371006	0.144859918050467	+	.	gene_id "ENSMUSG00000030882.20"; transcript_id "ENSMUSG00000030882.20_tx_68"; exon_id "chr7_105370624_105371006_+"; exonnum "19"; txlen "7030";
chr7	ENSEMBL_gcm37	exon	105370624	105371006	0.140136658776633	+	.	gene_id "ENSMUSG00000030882.20"; transcript_id "ENSMUSG00000030882.20_tx_69"; exon_id "chr7_105370624_105371006_+"; exonnum "40"; txlen "11244";
chr7	ENSEMBL_gcm37	exon	105370624	105371006	0.712099156681691	+	.	gene_id "ENSMUSG00000030882.20"; transcript_id "ENSMUSG00000030882.20_tx_7"; exon_id "chr7_105370624_105371006_+"; exonnum "18"; txlen "6829";
chr7	ENSEMBL_gcm37	exon	105370624	105371006	0.139199611359899	+	.	gene_id "ENSMUSG00000030882.20"; transcript_id "ENSMUSG00000030882.20_tx_70"; exon_id "chr7_105370624_105371006_+"; exonnum "34"; txlen "10223";
chr7	ENSEMBL_gcm37	exon	105370624	105371006	0.137034845523594	+	.	gene_id "ENSMUSG00000030882.20"; transcript_id "ENSMUSG00000030882.20_tx_71"; exon_id "chr7_105370624_105371006_+"; exonnum "30"; txlen "9666";
chr7	ENSEMBL_gcm37	exon	105370624	105371006	0.13405420758566	+	.	gene_id "ENSMUSG00000030882.20"; transcript_id "ENSMUSG00000030882.20_tx_72"; exon_id "chr7_105370624_105371006_+"; exonnum "38"; txlen "10850";
chr7	ENSEMBL_gcm37	exon	105370624	105371006	0.133356952639274	+	.	gene_id "ENSMUSG00000030882.20"; transcript_id "ENSMUSG00000030882.20_tx_73"; exon_id "chr7_105370624_105371006_+"; exonnum "34"; txlen "10235";
chr7	ENSEMBL_gcm37	exon	105370624	105371006	0.131804399124048	+	.	gene_id "ENSMUSG00000030882.20"; transcript_id "ENSMUSG00000030882.20_tx_74"; exon_id "chr7_105370624_105371006_+"; exonnum "35"; txlen "10407";
chr7	ENSEMBL_gcm37	exon	105370624	105371006	0.129399702114412	+	.	gene_id "ENSMUSG00000030882.20"; transcript_id "ENSMUSG00000030882.20_tx_75"; exon_id "chr7_105370624_105371006_+"; exonnum "18"; txlen "6882";
chr7	ENSEMBL_gcm37	exon	105370624	105371006	0.129196766873184	+	.	gene_id "ENSMUSG00000030882.20"; transcript_id "ENSMUSG00000030882.20_tx_76"; exon_id "chr7_105370624_105371006_+"; exonnum "39"; txlen "11106";
chr7	ENSEMBL_gcm37	exon	105370624	105371006	0.124041812663208	+	.	gene_id "ENSMUSG00000030882.20"; transcript_id "ENSMUSG00000030882.20_tx_77"; exon_id "chr7_105370624_105371006_+"; exonnum "39"; txlen "10999";
chr7	ENSEMBL_gcm37	exon	105370624	105371006	0.123541725447009	+	.	gene_id "ENSMUSG00000030882.20"; transcript_id "ENSMUSG00000030882.20_tx_78"; exon_id "chr7_105370624_105371006_+"; exonnum "39"; txlen "11082";
chr7	ENSEMBL_gcm37	exon	105370624	105371006	0.122010706957017	+	.	gene_id "ENSMUSG00000030882.20"; transcript_id "ENSMUSG00000030882.20_tx_79"; exon_id "chr7_105370624_105371006_+"; exonnum "40"; txlen "11203";
chr7	ENSEMBL_gcm37	exon	105370624	105371006	0.679996016286868	+	.	gene_id "ENSMUSG00000030882.20"; transcript_id "ENSMUSG00000030882.20_tx_8"; exon_id "chr7_105370624_105371006_+"; exonnum "17"; txlen "6715";
chr7	ENSEMBL_gcm37	exon	105370624	105371006	0.121633664345845	+	.	gene_id "ENSMUSG00000030882.20"; transcript_id "ENSMUSG00000030882.20_tx_80"; exon_id "chr7_105370624_105371006_+"; exonnum "15"; txlen "6355";
chr7	ENSEMBL_gcm37	exon	105370624	105371006	0.119532869612662	+	.	gene_id "ENSMUSG00000030882.20"; transcript_id "ENSMUSG00000030882.20_tx_81"; exon_id "chr7_105370624_105371006_+"; exonnum "16"; txlen "6539";
chr7	ENSEMBL_gcm37	exon	105370624	105371006	0.119380682284001	+	.	gene_id "ENSMUSG00000030882.20"; transcript_id "ENSMUSG00000030882.20_tx_82"; exon_id "chr7_105370624_105371006_+"; exonnum "31"; txlen "9816";
chr7	ENSEMBL_gcm37	exon	105370624	105371006	0.119313738048247	+	.	gene_id "ENSMUSG00000030882.20"; transcript_id "ENSMUSG00000030882.20_tx_83"; exon_id "chr7_105370624_105371006_+"; exonnum "33"; txlen "10109";
chr7	ENSEMBL_gcm37	exon	105370624	105371006	0.118775419210487	+	.	gene_id "ENSMUSG00000030882.20"; transcript_id "ENSMUSG00000030882.20_tx_84"; exon_id "chr7_105370624_105371006_+"; exonnum "38"; txlen "10923";
chr7	ENSEMBL_gcm37	exon	105370624	105371006	0.117302337008625	+	.	gene_id "ENSMUSG00000030882.20"; transcript_id "ENSMUSG00000030882.20_tx_85"; exon_id "chr7_105370624_105371006_+"; exonnum "32"; txlen "9964";
chr7	ENSEMBL_gcm37	exon	105370624	105371006	0.116787693287519	+	.	gene_id "ENSMUSG00000030882.20"; transcript_id "ENSMUSG00000030882.20_tx_86"; exon_id "chr7_105370624_105371006_+"; exonnum "17"; txlen "6732";
chr7	ENSEMBL_gcm37	exon	105370624	105371006	0.114717112949441	+	.	gene_id "ENSMUSG00000030882.20"; transcript_id "ENSMUSG00000030882.20_tx_87"; exon_id "chr7_105370624_105371006_+"; exonnum "35"; txlen "10361";
chr7	ENSEMBL_gcm37	exon	105370624	105371006	0.109726295972651	+	.	gene_id "ENSMUSG00000030882.20"; transcript_id "ENSMUSG00000030882.20_tx_88"; exon_id "chr7_105370624_105371006_+"; exonnum "34"; txlen "10211";
chr7	ENSEMBL_gcm37	exon	105370624	105371006	0.107178765707785	+	.	gene_id "ENSMUSG00000030882.20"; transcript_id "ENSMUSG00000030882.20_tx_89"; exon_id "chr7_105370624_105371006_+"; exonnum "33"; txlen "10085";
chr7	ENSEMBL_gcm37	exon	105370624	105371006	0.106618636515466	+	.	gene_id "ENSMUSG00000030882.20"; transcript_id "ENSMUSG00000030882.20_tx_90"; exon_id "chr7_105370624_105371006_+"; exonnum "16"; txlen "6521";
chr7	ENSEMBL_gcm37	exon	105370624	105371006	0.105700839863316	+	.	gene_id "ENSMUSG00000030882.20"; transcript_id "ENSMUSG00000030882.20_tx_91"; exon_id "chr7_105370624_105371006_+"; exonnum "38"; txlen "10907";
chr7	ENSEMBL_gcm37	exon	105370624	105371006	0.105337608153111	+	.	gene_id "ENSMUSG00000030882.20"; transcript_id "ENSMUSG00000030882.20_tx_92"; exon_id "chr7_105370624_105371006_+"; exonnum "39"; txlen "11057";
chr7	ENSEMBL_gcm37	exon	105370624	105371006	0.104752550343335	+	.	gene_id "ENSMUSG00000030882.20"; transcript_id "ENSMUSG00000030882.20_tx_93"; exon_id "chr7_105370624_105371006_+"; exonnum "35"; txlen "10383";
chr7	ENSEMBL_gcm37	exon	105370624	105371006	0.104665170583976	+	.	gene_id "ENSMUSG00000030882.20"; transcript_id "ENSMUSG00000030882.20_tx_94"; exon_id "chr7_105370624_105371006_+"; exonnum "36"; txlen "10487";
chr7	ENSEMBL_gcm37	exon	105370624	105371006	0.102961852848573	+	.	gene_id "ENSMUSG00000030882.20"; transcript_id "ENSMUSG00000030882.20_tx_95"; exon_id "chr7_105370624_105371006_+"; exonnum "39"; txlen "11053";
chr7	ENSEMBL_gcm37	exon	105370624	105371006	0.102390860242743	+	.	gene_id "ENSMUSG00000030882.20"; transcript_id "ENSMUSG00000030882.20_tx_96"; exon_id "chr7_105370624_105371006_+"; exonnum "34"; txlen "10257";
chr7	ENSEMBL_gcm37	exon	105370624	105371006	0.101184583622811	+	.	gene_id "ENSMUSG00000030882.20"; transcript_id "ENSMUSG00000030882.20_tx_97"; exon_id "chr7_105370624_105371006_+"; exonnum "15"; txlen "6407";
chr7	ENSEMBL_gcm37	exon	105370624	105371006	0.101184583622811	+	.	gene_id "ENSMUSG00000030882.20"; transcript_id "ENSMUSG00000030882.20_tx_98"; exon_id "chr7_105370624_105371006_+"; exonnum "17"; txlen "6705";
chr7	ENSEMBL_gcm37	exon	105370624	105371006	0.101184583622811	+	.	gene_id "ENSMUSG00000030882.20"; transcript_id "ENSMUSG00000030882.20_tx_99"; exon_id "chr7_105370624_105371006_+"; exonnum "16"; txlen "6557";
chr7	HAVANA	stop_codon	105370972	105370974	0	+	0	gene_id "ENSMUSG00000030882.20"; transcript_id "ENSMUST00000145988.9"; gene_type "protein_coding"; gene_name "Dnhd1"; transcript_type "protein_coding"; transcript_name "Dnhd1-203"; exon_number 44; exon_id "ENSMUSE00000939244.2"; level 2; protein_id "ENSMUSP00000121261.3"; transcript_support_level "5"; mgi_id "MGI:1924755"; tag "basic"; tag "Ensembl_canonical"; tag "GENCODE_Primary"; tag "appris_principal_1"; havana_gene "OTTMUSG00000025560.1"; havana_transcript "OTTMUST00000062891.1";
chr7	HAVANA	UTR	105370972	105371006	0	+	.	gene_id "ENSMUSG00000030882.20"; transcript_id "ENSMUST00000145988.9"; gene_type "protein_coding"; gene_name "Dnhd1"; transcript_type "protein_coding"; transcript_name "Dnhd1-203"; exon_number 44; exon_id "ENSMUSE00000939244.2"; level 2; protein_id "ENSMUSP00000121261.3"; transcript_support_level "5"; mgi_id "MGI:1924755"; tag "basic"; tag "Ensembl_canonical"; tag "GENCODE_Primary"; tag "appris_principal_1"; havana_gene "OTTMUSG00000025560.1"; havana_transcript "OTTMUST00000062891.1";
chr7	HAVANA	exon	105375825	105375931	0	+	.	gene_id "ENSMUSG00000122062.1"; transcript_id "ENSMUST00000250527.1"; gene_type "lncRNA"; gene_name "ENSMUSG00000122062"; transcript_type "lncRNA"; transcript_name "ENSMUST00000250527"; exon_number 1; exon_id "ENSMUSE00001497899.1"; level 2; tag "Ensembl_canonical"; tag "GENCODE_Primary"; tag "TAGENE";
chr7	HAVANA	gene	105375825	105377082	0	+	.	gene_id "ENSMUSG00000122062.1"; gene_type "lncRNA"; gene_name "ENSMUSG00000122062"; level 2;
chr7	HAVANA	transcript	105375825	105377082	0	+	.	gene_id "ENSMUSG00000122062.1"; transcript_id "ENSMUST00000250527.1"; gene_type "lncRNA"; gene_name "ENSMUSG00000122062"; transcript_type "lncRNA"; transcript_name "ENSMUST00000250527"; level 2; tag "Ensembl_canonical"; tag "GENCODE_Primary"; tag "TAGENE";
chr7	HAVANA	exon	105375874	105376093	0	+	.	gene_id "ENSMUSG00000122062.1"; transcript_id "ENSMUST00000250528.1"; gene_type "lncRNA"; gene_name "ENSMUSG00000122062"; transcript_type "lncRNA"; transcript_name "ENSMUST00000250528"; exon_number 1; exon_id "ENSMUSE00001497901.1"; level 2; tag "basic"; tag "TAGENE";
chr7	HAVANA	transcript	105375874	105377081	0	+	.	gene_id "ENSMUSG00000122062.1"; transcript_id "ENSMUST00000250528.1"; gene_type "lncRNA"; gene_name "ENSMUSG00000122062"; transcript_type "lncRNA"; transcript_name "ENSMUST00000250528"; level 2; tag "basic"; tag "TAGENE";
chr7	HAVANA	exon	105375876	105375931	0	+	.	gene_id "ENSMUSG00000122062.1"; transcript_id "ENSMUST00000250529.1"; gene_type "lncRNA"; gene_name "ENSMUSG00000122062"; transcript_type "lncRNA"; transcript_name "ENSMUST00000250529"; exon_number 1; exon_id "ENSMUSE00001497902.1"; level 2; tag "TAGENE";
chr7	HAVANA	transcript	105375876	105377079	0	+	.	gene_id "ENSMUSG00000122062.1"; transcript_id "ENSMUST00000250529.1"; gene_type "lncRNA"; gene_name "ENSMUSG00000122062"; transcript_type "lncRNA"; transcript_name "ENSMUST00000250529"; level 2; tag "TAGENE";
chr7	HAVANA	exon	105375881	105375931	0	+	.	gene_id "ENSMUSG00000122062.1"; transcript_id "ENSMUST00000250530.1"; gene_type "lncRNA"; gene_name "ENSMUSG00000122062"; transcript_type "lncRNA"; transcript_name "ENSMUST00000250530"; exon_number 1; exon_id "ENSMUSE00001497894.1"; level 2; tag "basic"; tag "TAGENE";
chr7	HAVANA	transcript	105375881	105376741	0	+	.	gene_id "ENSMUSG00000122062.1"; transcript_id "ENSMUST00000250530.1"; gene_type "lncRNA"; gene_name "ENSMUSG00000122062"; transcript_type "lncRNA"; transcript_name "ENSMUST00000250530"; level 2; tag "basic"; tag "TAGENE";
chr7	HAVANA	exon	105375999	105376093	0	+	.	gene_id "ENSMUSG00000122062.1"; transcript_id "ENSMUST00000250530.1"; gene_type "lncRNA"; gene_name "ENSMUSG00000122062"; transcript_type "lncRNA"; transcript_name "ENSMUST00000250530"; exon_number 2; exon_id "ENSMUSE00001497900.1"; level 2; tag "basic"; tag "TAGENE";
chr7	HAVANA	exon	105376326	105377079	0	+	.	gene_id "ENSMUSG00000122062.1"; transcript_id "ENSMUST00000250529.1"; gene_type "lncRNA"; gene_name "ENSMUSG00000122062"; transcript_type "lncRNA"; transcript_name "ENSMUST00000250529"; exon_number 2; exon_id "ENSMUSE00001497895.1"; level 2; tag "TAGENE";
chr7	HAVANA	exon	105376364	105376448	0	+	.	gene_id "ENSMUSG00000122062.1"; transcript_id "ENSMUST00000250530.1"; gene_type "lncRNA"; gene_name "ENSMUSG00000122062"; transcript_type "lncRNA"; transcript_name "ENSMUST00000250530"; exon_number 3; exon_id "ENSMUSE00001497898.1"; level 2; tag "basic"; tag "TAGENE";
chr7	HAVANA	exon	105376364	105377081	0	+	.	gene_id "ENSMUSG00000122062.1"; transcript_id "ENSMUST00000250528.1"; gene_type "lncRNA"; gene_name "ENSMUSG00000122062"; transcript_type "lncRNA"; transcript_name "ENSMUST00000250528"; exon_number 2; exon_id "ENSMUSE00001497896.1"; level 2; tag "basic"; tag "TAGENE";
chr7	HAVANA	exon	105376364	105377082	0	+	.	gene_id "ENSMUSG00000122062.1"; transcript_id "ENSMUST00000250527.1"; gene_type "lncRNA"; gene_name "ENSMUSG00000122062"; transcript_type "lncRNA"; transcript_name "ENSMUST00000250527"; exon_number 2; exon_id "ENSMUSE00001497903.1"; level 2; tag "Ensembl_canonical"; tag "GENCODE_Primary"; tag "TAGENE";
chr7	HAVANA	exon	105376648	105376741	0	+	.	gene_id "ENSMUSG00000122062.1"; transcript_id "ENSMUST00000250530.1"; gene_type "lncRNA"; gene_name "ENSMUSG00000122062"; transcript_type "lncRNA"; transcript_name "ENSMUST00000250530"; exon_number 4; exon_id "ENSMUSE00001497897.1"; level 2; tag "basic"; tag "TAGENE";
chr7	HAVANA	exon	105385799	105385923	0	+	.	gene_id "ENSMUSG00000030890.17"; transcript_id "ENSMUST00000033182.10"; gene_type "protein_coding"; gene_name "Ilk"; transcript_type "protein_coding"; transcript_name "Ilk-201"; exon_number 1; exon_id "ENSMUSE00000842771.2"; level 2; protein_id "ENSMUSP00000033182.4"; transcript_support_level "1"; mgi_id "MGI:1195267"; tag "basic"; tag "Ensembl_canonical"; tag "GENCODE_Primary"; tag "appris_principal_1"; tag "CCDS"; ccdsid "CCDS21659.1"; havana_gene "OTTMUSG00000025598.1"; havana_transcript "OTTMUST00000062972.1";
chr7	HAVANA	UTR	105385799	105385923	0	+	.	gene_id "ENSMUSG00000030890.17"; transcript_id "ENSMUST00000033182.10"; gene_type "protein_coding"; gene_name "Ilk"; transcript_type "protein_coding"; transcript_name "Ilk-201"; exon_number 1; exon_id "ENSMUSE00000842771.2"; level 2; protein_id "ENSMUSP00000033182.4"; transcript_support_level "1"; mgi_id "MGI:1195267"; tag "basic"; tag "Ensembl_canonical"; tag "GENCODE_Primary"; tag "appris_principal_1"; tag "CCDS"; ccdsid "CCDS21659.1"; havana_gene "OTTMUSG00000025598.1"; havana_transcript "OTTMUST00000062972.1";
chr7	HAVANA	gene	105385799	105392132	0	+	.	gene_id "ENSMUSG00000030890.17"; gene_type "protein_coding"; gene_name "Ilk"; level 1; mgi_id "MGI:1195267"; havana_gene "OTTMUSG00000025598.1";
chr7	HAVANA	transcript	105385799	105392132	0	+	.	gene_id "ENSMUSG00000030890.17"; transcript_id "ENSMUST00000033182.10"; gene_type "protein_coding"; gene_name "Ilk"; transcript_type "protein_coding"; transcript_name "Ilk-201"; level 2; protein_id "ENSMUSP00000033182.4"; transcript_support_level "1"; mgi_id "MGI:1195267"; tag "basic"; tag "Ensembl_canonical"; tag "GENCODE_Primary"; tag "appris_principal_1"; tag "CCDS"; ccdsid "CCDS21659.1"; havana_gene "OTTMUSG00000025598.1"; havana_transcript "OTTMUST00000062972.1";
chr7	HAVANA	exon	105385878	105385923	0	+	.	gene_id "ENSMUSG00000030890.17"; transcript_id "ENSMUST00000149695.8"; gene_type "protein_coding"; gene_name "Ilk"; transcript_type "nonsense_mediated_decay"; transcript_name "Ilk-207"; exon_number 1; exon_id "ENSMUSE00000391663.5"; level 2; protein_id "ENSMUSP00000147503.2"; transcript_support_level "1"; mgi_id "MGI:1195267"; havana_gene "OTTMUSG00000025598.1"; havana_transcript "OTTMUST00000062973.1";
chr7	HAVANA	UTR	105385878	105385923	0	+	.	gene_id "ENSMUSG00000030890.17"; transcript_id "ENSMUST00000149695.8"; gene_type "protein_coding"; gene_name "Ilk"; transcript_type "nonsense_mediated_decay"; transcript_name "Ilk-207"; exon_number 1; exon_id "ENSMUSE00000391663.5"; level 2; protein_id "ENSMUSP00000147503.2"; transcript_support_level "1"; mgi_id "MGI:1195267"; havana_gene "OTTMUSG00000025598.1"; havana_transcript "OTTMUST00000062973.1";
chr7	HAVANA	transcript	105385878	105392125	0	+	.	gene_id "ENSMUSG00000030890.17"; transcript_id "ENSMUST00000149695.8"; gene_type "protein_coding"; gene_name "Ilk"; transcript_type "nonsense_mediated_decay"; transcript_name "Ilk-207"; level 2; protein_id "ENSMUSP00000147503.2"; transcript_support_level "1"; mgi_id "MGI:1195267"; havana_gene "OTTMUSG00000025598.1"; havana_transcript "OTTMUST00000062973.1";
chr7	HAVANA	exon	105385932	105386013	0	+	.	gene_id "ENSMUSG00000030890.17"; transcript_id "ENSMUST00000163389.9"; gene_type "protein_coding"; gene_name "Ilk"; transcript_type "protein_coding"; transcript_name "Ilk-212"; exon_number 1; exon_id "ENSMUSE00000874216.2"; level 2; protein_id "ENSMUSP00000130341.2"; transcript_support_level "1"; mgi_id "MGI:1195267"; tag "alternative_5_UTR"; tag "basic"; tag "appris_principal_1"; tag "CCDS"; ccdsid "CCDS21659.1"; havana_gene "OTTMUSG00000025598.1"; havana_transcript "OTTMUST00000147718.1";
chr7	HAVANA	UTR	105385932	105386013	0	+	.	gene_id "ENSMUSG00000030890.17"; transcript_id "ENSMUST00000163389.9"; gene_type "protein_coding"; gene_name "Ilk"; transcript_type "protein_coding"; transcript_name "Ilk-212"; exon_number 1; exon_id "ENSMUSE00000874216.2"; level 2; protein_id "ENSMUSP00000130341.2"; transcript_support_level "1"; mgi_id "MGI:1195267"; tag "alternative_5_UTR"; tag "basic"; tag "appris_principal_1"; tag "CCDS"; ccdsid "CCDS21659.1"; havana_gene "OTTMUSG00000025598.1"; havana_transcript "OTTMUST00000147718.1";
chr7	HAVANA	transcript	105385932	105392129	0	+	.	gene_id "ENSMUSG00000030890.17"; transcript_id "ENSMUST00000163389.9"; gene_type "protein_coding"; gene_name "Ilk"; transcript_type "protein_coding"; transcript_name "Ilk-212"; level 2; protein_id "ENSMUSP00000130341.2"; transcript_support_level "1"; mgi_id "MGI:1195267"; tag "alternative_5_UTR"; tag "basic"; tag "appris_principal_1"; tag "CCDS"; ccdsid "CCDS21659.1"; havana_gene "OTTMUSG00000025598.1"; havana_transcript "OTTMUST00000147718.1";
chr7	HAVANA	UTR	105385940	105386355	0	+	.	gene_id "ENSMUSG00000030890.17"; transcript_id "ENSMUST00000136687.9"; gene_type "protein_coding"; gene_name "Ilk"; transcript_type "protein_coding"; transcript_name "Ilk-204"; exon_number 1; exon_id "ENSMUSE00000777159.2"; level 2; protein_id "ENSMUSP00000123443.3"; transcript_support_level "5"; mgi_id "MGI:1195267"; tag "mRNA_end_NF"; tag "cds_end_NF"; tag "alternative_5_UTR"; havana_gene "OTTMUSG00000025598.1"; havana_transcript "OTTMUST00000062975.1";
chr7	HAVANA	exon	105385940	105386444	0	+	.	gene_id "ENSMUSG00000030890.17"; transcript_id "ENSMUST00000136687.9"; gene_type "protein_coding"; gene_name "Ilk"; transcript_type "protein_coding"; transcript_name "Ilk-204"; exon_number 1; exon_id "ENSMUSE00000777159.2"; level 2; protein_id "ENSMUSP00000123443.3"; transcript_support_level "5"; mgi_id "MGI:1195267"; tag "mRNA_end_NF"; tag "cds_end_NF"; tag "alternative_5_UTR"; havana_gene "OTTMUSG00000025598.1"; havana_transcript "OTTMUST00000062975.1";
chr7	HAVANA	transcript	105385940	105391024	0	+	.	gene_id "ENSMUSG00000030890.17"; transcript_id "ENSMUST00000136687.9"; gene_type "protein_coding"; gene_name "Ilk"; transcript_type "protein_coding"; transcript_name "Ilk-204"; level 2; protein_id "ENSMUSP00000123443.3"; transcript_support_level "5"; mgi_id "MGI:1195267"; tag "mRNA_end_NF"; tag "cds_end_NF"; tag "alternative_5_UTR"; havana_gene "OTTMUSG00000025598.1"; havana_transcript "OTTMUST00000062975.1";
chr7	HAVANA	UTR	105386308	105386355	0	+	.	gene_id "ENSMUSG00000030890.17"; transcript_id "ENSMUST00000033182.10"; gene_type "protein_coding"; gene_name "Ilk"; transcript_type "protein_coding"; transcript_name "Ilk-201"; exon_number 2; exon_id "ENSMUSE00001217911.2"; level 2; protein_id "ENSMUSP00000033182.4"; transcript_support_level "1"; mgi_id "MGI:1195267"; tag "basic"; tag "Ensembl_canonical"; tag "GENCODE_Primary"; tag "appris_principal_1"; tag "CCDS"; ccdsid "CCDS21659.1"; havana_gene "OTTMUSG00000025598.1"; havana_transcript "OTTMUST00000062972.1";
chr7	HAVANA	UTR	105386308	105386355	0	+	.	gene_id "ENSMUSG00000030890.17"; transcript_id "ENSMUST00000149695.8"; gene_type "protein_coding"; gene_name "Ilk"; transcript_type "nonsense_mediated_decay"; transcript_name "Ilk-207"; exon_number 2; exon_id "ENSMUSE00001217911.2"; level 2; protein_id "ENSMUSP00000147503.2"; transcript_support_level "1"; mgi_id "MGI:1195267"; havana_gene "OTTMUSG00000025598.1"; havana_transcript "OTTMUST00000062973.1";
chr7	HAVANA	UTR	105386308	105386355	0	+	.	gene_id "ENSMUSG00000030890.17"; transcript_id "ENSMUST00000163389.9"; gene_type "protein_coding"; gene_name "Ilk"; transcript_type "protein_coding"; transcript_name "Ilk-212"; exon_number 2; exon_id "ENSMUSE00001217911.2"; level 2; protein_id "ENSMUSP00000130341.2"; transcript_support_level "1"; mgi_id "MGI:1195267"; tag "alternative_5_UTR"; tag "basic"; tag "appris_principal_1"; tag "CCDS"; ccdsid "CCDS21659.1"; havana_gene "OTTMUSG00000025598.1"; havana_transcript "OTTMUST00000147718.1";
chr7	HAVANA	exon	105386308	105386444	0	+	.	gene_id "ENSMUSG00000030890.17"; transcript_id "ENSMUST00000033182.10"; gene_type "protein_coding"; gene_name "Ilk"; transcript_type "protein_coding"; transcript_name "Ilk-201"; exon_number 2; exon_id "ENSMUSE00001217911.2"; level 2; protein_id "ENSMUSP00000033182.4"; transcript_support_level "1"; mgi_id "MGI:1195267"; tag "basic"; tag "Ensembl_canonical"; tag "GENCODE_Primary"; tag "appris_principal_1"; tag "CCDS"; ccdsid "CCDS21659.1"; havana_gene "OTTMUSG00000025598.1"; havana_transcript "OTTMUST00000062972.1";
chr7	HAVANA	exon	105386308	105386444	0	+	.	gene_id "ENSMUSG00000030890.17"; transcript_id "ENSMUST00000149695.8"; gene_type "protein_coding"; gene_name "Ilk"; transcript_type "nonsense_mediated_decay"; transcript_name "Ilk-207"; exon_number 2; exon_id "ENSMUSE00001217911.2"; level 2; protein_id "ENSMUSP00000147503.2"; transcript_support_level "1"; mgi_id "MGI:1195267"; havana_gene "OTTMUSG00000025598.1"; havana_transcript "OTTMUST00000062973.1";
chr7	HAVANA	exon	105386308	105386444	0	+	.	gene_id "ENSMUSG00000030890.17"; transcript_id "ENSMUST00000163389.9"; gene_type "protein_coding"; gene_name "Ilk"; transcript_type "protein_coding"; transcript_name "Ilk-212"; exon_number 2; exon_id "ENSMUSE00001217911.2"; level 2; protein_id "ENSMUSP00000130341.2"; transcript_support_level "1"; mgi_id "MGI:1195267"; tag "alternative_5_UTR"; tag "basic"; tag "appris_principal_1"; tag "CCDS"; ccdsid "CCDS21659.1"; havana_gene "OTTMUSG00000025598.1"; havana_transcript "OTTMUST00000147718.1";
chr7	HAVANA	exon	105386308	105386444	0	+	.	gene_id "ENSMUSG00000030890.17"; transcript_id "ENSMUST00000145123.8"; gene_type "protein_coding"; gene_name "Ilk"; transcript_type "retained_intron"; transcript_name "Ilk-205"; exon_number 1; exon_id "ENSMUSE00001206980.2"; level 2; transcript_support_level "3"; mgi_id "MGI:1195267"; havana_gene "OTTMUSG00000025598.1"; havana_transcript "OTTMUST00000062977.1";
chr7	HAVANA	transcript	105386308	105390568	0	+	.	gene_id "ENSMUSG00000030890.17"; transcript_id "ENSMUST00000145123.8"; gene_type "protein_coding"; gene_name "Ilk"; transcript_type "retained_intron"; transcript_name "Ilk-205"; level 2; transcript_support_level "3"; mgi_id "MGI:1195267"; havana_gene "OTTMUSG00000025598.1"; havana_transcript "OTTMUST00000062977.1";
chr7	HAVANA	exon	105386330	105386444	0	+	.	gene_id "ENSMUSG00000030890.17"; transcript_id "ENSMUST00000154626.8"; gene_type "protein_coding"; gene_name "Ilk"; transcript_type "retained_intron"; transcript_name "Ilk-211"; exon_number 1; exon_id "ENSMUSE00000753955.2"; level 2; transcript_support_level "2"; mgi_id "MGI:1195267"; havana_gene "OTTMUSG00000025598.1"; havana_transcript "OTTMUST00000062976.1";
chr7	HAVANA	transcript	105386330	105390682	0	+	.	gene_id "ENSMUSG00000030890.17"; transcript_id "ENSMUST00000154626.8"; gene_type "protein_coding"; gene_name "Ilk"; transcript_type "retained_intron"; transcript_name "Ilk-211"; level 2; transcript_support_level "2"; mgi_id "MGI:1195267"; havana_gene "OTTMUSG00000025598.1"; havana_transcript "OTTMUST00000062976.1";
chr7	HAVANA	start_codon	105386356	105386358	0	+	0	gene_id "ENSMUSG00000030890.17"; transcript_id "ENSMUST00000033182.10"; gene_type "protein_coding"; gene_name "Ilk"; transcript_type "protein_coding"; transcript_name "Ilk-201"; exon_number 2; exon_id "ENSMUSE00001217911.2"; level 2; protein_id "ENSMUSP00000033182.4"; transcript_support_level "1"; mgi_id "MGI:1195267"; tag "basic"; tag "Ensembl_canonical"; tag "GENCODE_Primary"; tag "appris_principal_1"; tag "CCDS"; ccdsid "CCDS21659.1"; havana_gene "OTTMUSG00000025598.1"; havana_transcript "OTTMUST00000062972.1";
chr7	HAVANA	start_codon	105386356	105386358	0	+	0	gene_id "ENSMUSG00000030890.17"; transcript_id "ENSMUST00000149695.8"; gene_type "protein_coding"; gene_name "Ilk"; transcript_type "nonsense_mediated_decay"; transcript_name "Ilk-207"; exon_number 2; exon_id "ENSMUSE00001217911.2"; level 2; protein_id "ENSMUSP00000147503.2"; transcript_support_level "1"; mgi_id "MGI:1195267"; havana_gene "OTTMUSG00000025598.1"; havana_transcript "OTTMUST00000062973.1";
chr7	HAVANA	start_codon	105386356	105386358	0	+	0	gene_id "ENSMUSG00000030890.17"; transcript_id "ENSMUST00000163389.9"; gene_type "protein_coding"; gene_name "Ilk"; transcript_type "protein_coding"; transcript_name "Ilk-212"; exon_number 2; exon_id "ENSMUSE00001217911.2"; level 2; protein_id "ENSMUSP00000130341.2"; transcript_support_level "1"; mgi_id "MGI:1195267"; tag "alternative_5_UTR"; tag "basic"; tag "appris_principal_1"; tag "CCDS"; ccdsid "CCDS21659.1"; havana_gene "OTTMUSG00000025598.1"; havana_transcript "OTTMUST00000147718.1";
chr7	HAVANA	start_codon	105386356	105386358	0	+	0	gene_id "ENSMUSG00000030890.17"; transcript_id "ENSMUST00000136687.9"; gene_type "protein_coding"; gene_name "Ilk"; transcript_type "protein_coding"; transcript_name "Ilk-204"; exon_number 1; exon_id "ENSMUSE00000777159.2"; level 2; protein_id "ENSMUSP00000123443.3"; transcript_support_level "5"; mgi_id "MGI:1195267"; tag "mRNA_end_NF"; tag "cds_end_NF"; tag "alternative_5_UTR"; havana_gene "OTTMUSG00000025598.1"; havana_transcript "OTTMUST00000062975.1";
chr7	HAVANA	CDS	105386356	105386444	0	+	0	gene_id "ENSMUSG00000030890.17"; transcript_id "ENSMUST00000033182.10"; gene_type "protein_coding"; gene_name "Ilk"; transcript_type "protein_coding"; transcript_name "Ilk-201"; exon_number 2; exon_id "ENSMUSE00001217911.2"; level 2; protein_id "ENSMUSP00000033182.4"; transcript_support_level "1"; mgi_id "MGI:1195267"; tag "basic"; tag "Ensembl_canonical"; tag "GENCODE_Primary"; tag "appris_principal_1"; tag "CCDS"; ccdsid "CCDS21659.1"; havana_gene "OTTMUSG00000025598.1"; havana_transcript "OTTMUST00000062972.1";
chr7	HAVANA	CDS	105386356	105386444	0	+	0	gene_id "ENSMUSG00000030890.17"; transcript_id "ENSMUST00000149695.8"; gene_type "protein_coding"; gene_name "Ilk"; transcript_type "nonsense_mediated_decay"; transcript_name "Ilk-207"; exon_number 2; exon_id "ENSMUSE00001217911.2"; level 2; protein_id "ENSMUSP00000147503.2"; transcript_support_level "1"; mgi_id "MGI:1195267"; havana_gene "OTTMUSG00000025598.1"; havana_transcript "OTTMUST00000062973.1";
chr7	HAVANA	CDS	105386356	105386444	0	+	0	gene_id "ENSMUSG00000030890.17"; transcript_id "ENSMUST00000163389.9"; gene_type "protein_coding"; gene_name "Ilk"; transcript_type "protein_coding"; transcript_name "Ilk-212"; exon_number 2; exon_id "ENSMUSE00001217911.2"; level 2; protein_id "ENSMUSP00000130341.2"; transcript_support_level "1"; mgi_id "MGI:1195267"; tag "alternative_5_UTR"; tag "basic"; tag "appris_principal_1"; tag "CCDS"; ccdsid "CCDS21659.1"; havana_gene "OTTMUSG00000025598.1"; havana_transcript "OTTMUST00000147718.1";
chr7	HAVANA	CDS	105386356	105386444	0	+	0	gene_id "ENSMUSG00000030890.17"; transcript_id "ENSMUST00000136687.9"; gene_type "protein_coding"; gene_name "Ilk"; transcript_type "protein_coding"; transcript_name "Ilk-204"; exon_number 1; exon_id "ENSMUSE00000777159.2"; level 2; protein_id "ENSMUSP00000123443.3"; transcript_support_level "5"; mgi_id "MGI:1195267"; tag "mRNA_end_NF"; tag "cds_end_NF"; tag "alternative_5_UTR"; havana_gene "OTTMUSG00000025598.1"; havana_transcript "OTTMUST00000062975.1";
chr7	HAVANA	exon	105389384	105389549	0	+	.	gene_id "ENSMUSG00000030890.17"; transcript_id "ENSMUST00000033182.10"; gene_type "protein_coding"; gene_name "Ilk"; transcript_type "protein_coding"; transcript_name "Ilk-201"; exon_number 3; exon_id "ENSMUSE00001257970.2"; level 2; protein_id "ENSMUSP00000033182.4"; transcript_support_level "1"; mgi_id "MGI:1195267"; tag "basic"; tag "Ensembl_canonical"; tag "GENCODE_Primary"; tag "appris_principal_1"; tag "CCDS"; ccdsid "CCDS21659.1"; havana_gene "OTTMUSG00000025598.1"; havana_transcript "OTTMUST00000062972.1";
chr7	HAVANA	CDS	105389384	105389549	0	+	1	gene_id "ENSMUSG00000030890.17"; transcript_id "ENSMUST00000033182.10"; gene_type "protein_coding"; gene_name "Ilk"; transcript_type "protein_coding"; transcript_name "Ilk-201"; exon_number 3; exon_id "ENSMUSE00001257970.2"; level 2; protein_id "ENSMUSP00000033182.4"; transcript_support_level "1"; mgi_id "MGI:1195267"; tag "basic"; tag "Ensembl_canonical"; tag "GENCODE_Primary"; tag "appris_principal_1"; tag "CCDS"; ccdsid "CCDS21659.1"; havana_gene "OTTMUSG00000025598.1"; havana_transcript "OTTMUST00000062972.1";
chr7	HAVANA	exon	105389384	105389549	0	+	.	gene_id "ENSMUSG00000030890.17"; transcript_id "ENSMUST00000149695.8"; gene_type "protein_coding"; gene_name "Ilk"; transcript_type "nonsense_mediated_decay"; transcript_name "Ilk-207"; exon_number 3; exon_id "ENSMUSE00001257970.2"; level 2; protein_id "ENSMUSP00000147503.2"; transcript_support_level "1"; mgi_id "MGI:1195267"; havana_gene "OTTMUSG00000025598.1"; havana_transcript "OTTMUST00000062973.1";
chr7	HAVANA	CDS	105389384	105389549	0	+	1	gene_id "ENSMUSG00000030890.17"; transcript_id "ENSMUST00000149695.8"; gene_type "protein_coding"; gene_name "Ilk"; transcript_type "nonsense_mediated_decay"; transcript_name "Ilk-207"; exon_number 3; exon_id "ENSMUSE00001257970.2"; level 2; protein_id "ENSMUSP00000147503.2"; transcript_support_level "1"; mgi_id "MGI:1195267"; havana_gene "OTTMUSG00000025598.1"; havana_transcript "OTTMUST00000062973.1";
chr7	HAVANA	exon	105389384	105389549	0	+	.	gene_id "ENSMUSG00000030890.17"; transcript_id "ENSMUST00000163389.9"; gene_type "protein_coding"; gene_name "Ilk"; transcript_type "protein_coding"; transcript_name "Ilk-212"; exon_number 3; exon_id "ENSMUSE00001257970.2"; level 2; protein_id "ENSMUSP00000130341.2"; transcript_support_level "1"; mgi_id "MGI:1195267"; tag "alternative_5_UTR"; tag "basic"; tag "appris_principal_1"; tag "CCDS"; ccdsid "CCDS21659.1"; havana_gene "OTTMUSG00000025598.1"; havana_transcript "OTTMUST00000147718.1";
chr7	HAVANA	CDS	105389384	105389549	0	+	1	gene_id "ENSMUSG00000030890.17"; transcript_id "ENSMUST00000163389.9"; gene_type "protein_coding"; gene_name "Ilk"; transcript_type "protein_coding"; transcript_name "Ilk-212"; exon_number 3; exon_id "ENSMUSE00001257970.2"; level 2; protein_id "ENSMUSP00000130341.2"; transcript_support_level "1"; mgi_id "MGI:1195267"; tag "alternative_5_UTR"; tag "basic"; tag "appris_principal_1"; tag "CCDS"; ccdsid "CCDS21659.1"; havana_gene "OTTMUSG00000025598.1"; havana_transcript "OTTMUST00000147718.1";
chr7	HAVANA	exon	105389384	105389549	0	+	.	gene_id "ENSMUSG00000030890.17"; transcript_id "ENSMUST00000136687.9"; gene_type "protein_coding"; gene_name "Ilk"; transcript_type "protein_coding"; transcript_name "Ilk-204"; exon_number 2; exon_id "ENSMUSE00001257970.2"; level 2; protein_id "ENSMUSP00000123443.3"; transcript_support_level "5"; mgi_id "MGI:1195267"; tag "mRNA_end_NF"; tag "cds_end_NF"; tag "alternative_5_UTR"; havana_gene "OTTMUSG00000025598.1"; havana_transcript "OTTMUST00000062975.1";
chr7	HAVANA	CDS	105389384	105389549	0	+	1	gene_id "ENSMUSG00000030890.17"; transcript_id "ENSMUST00000136687.9"; gene_type "protein_coding"; gene_name "Ilk"; transcript_type "protein_coding"; transcript_name "Ilk-204"; exon_number 2; exon_id "ENSMUSE00001257970.2"; level 2; protein_id "ENSMUSP00000123443.3"; transcript_support_level "5"; mgi_id "MGI:1195267"; tag "mRNA_end_NF"; tag "cds_end_NF"; tag "alternative_5_UTR"; havana_gene "OTTMUSG00000025598.1"; havana_transcript "OTTMUST00000062975.1";
chr7	HAVANA	exon	105389384	105389549	0	+	.	gene_id "ENSMUSG00000030890.17"; transcript_id "ENSMUST00000145123.8"; gene_type "protein_coding"; gene_name "Ilk"; transcript_type "retained_intron"; transcript_name "Ilk-205"; exon_number 2; exon_id "ENSMUSE00001302659.2"; level 2; transcript_support_level "3"; mgi_id "MGI:1195267"; havana_gene "OTTMUSG00000025598.1"; havana_transcript "OTTMUST00000062977.1";
chr7	HAVANA	exon	105389384	105389549	0	+	.	gene_id "ENSMUSG00000030890.17"; transcript_id "ENSMUST00000154626.8"; gene_type "protein_coding"; gene_name "Ilk"; transcript_type "retained_intron"; transcript_name "Ilk-211"; exon_number 2; exon_id "ENSMUSE00001302659.2"; level 2; transcript_support_level "2"; mgi_id "MGI:1195267"; havana_gene "OTTMUSG00000025598.1"; havana_transcript "OTTMUST00000062976.1";
chr7	HAVANA	exon	105389395	105389549	0	+	.	gene_id "ENSMUSG00000030890.17"; transcript_id "ENSMUST00000148971.2"; gene_type "protein_coding"; gene_name "Ilk"; transcript_type "retained_intron"; transcript_name "Ilk-206"; exon_number 1; exon_id "ENSMUSE00000746435.2"; level 2; transcript_support_level "2"; mgi_id "MGI:1195267"; havana_gene "OTTMUSG00000025598.1"; havana_transcript "OTTMUST00000062978.1";
chr7	HAVANA	transcript	105389395	105390971	0	+	.	gene_id "ENSMUSG00000030890.17"; transcript_id "ENSMUST00000148971.2"; gene_type "protein_coding"; gene_name "Ilk"; transcript_type "retained_intron"; transcript_name "Ilk-206"; level 2; transcript_support_level "2"; mgi_id "MGI:1195267"; havana_gene "OTTMUSG00000025598.1"; havana_transcript "OTTMUST00000062978.1";
chr7	HAVANA	exon	105389531	105389549	0	+	.	gene_id "ENSMUSG00000030890.17"; transcript_id "ENSMUST00000127298.4"; gene_type "protein_coding"; gene_name "Ilk"; transcript_type "nonsense_mediated_decay"; transcript_name "Ilk-202"; exon_number 1; exon_id "ENSMUSE00001469985.2"; level 1; protein_id "ENSMUSP00000116329.3"; transcript_support_level "3"; mgi_id "MGI:1195267"; tag "mRNA_start_NF"; tag "cds_start_NF"; tag "exp_conf"; havana_gene "OTTMUSG00000025598.1"; havana_transcript "OTTMUST00000062979.1";
chr7	HAVANA	CDS	105389531	105389549	0	+	2	gene_id "ENSMUSG00000030890.17"; transcript_id "ENSMUST00000127298.4"; gene_type "protein_coding"; gene_name "Ilk"; transcript_type "nonsense_mediated_decay"; transcript_name "Ilk-202"; exon_number 1; exon_id "ENSMUSE00001469985.2"; level 1; protein_id "ENSMUSP00000116329.3"; transcript_support_level "3"; mgi_id "MGI:1195267"; tag "mRNA_start_NF"; tag "cds_start_NF"; tag "exp_conf"; havana_gene "OTTMUSG00000025598.1"; havana_transcript "OTTMUST00000062979.1";
chr7	HAVANA	transcript	105389531	105391221	0	+	.	gene_id "ENSMUSG00000030890.17"; transcript_id "ENSMUST00000127298.4"; gene_type "protein_coding"; gene_name "Ilk"; transcript_type "nonsense_mediated_decay"; transcript_name "Ilk-202"; level 1; protein_id "ENSMUSP00000116329.3"; transcript_support_level "3"; mgi_id "MGI:1195267"; tag "mRNA_start_NF"; tag "cds_start_NF"; tag "exp_conf"; havana_gene "OTTMUSG00000025598.1"; havana_transcript "OTTMUST00000062979.1";
chr7	HAVANA	exon	105389718	105389815	0	+	.	gene_id "ENSMUSG00000030890.17"; transcript_id "ENSMUST00000153557.2"; gene_type "protein_coding"; gene_name "Ilk"; transcript_type "nonsense_mediated_decay"; transcript_name "Ilk-210"; exon_number 1; exon_id "ENSMUSE00001273599.2"; level 2; protein_id "ENSMUSP00000147366.2"; transcript_support_level "5"; mgi_id "MGI:1195267"; tag "mRNA_start_NF"; tag "cds_start_NF"; havana_gene "OTTMUSG00000025598.1"; havana_transcript "OTTMUST00000062974.1";
chr7	HAVANA	CDS	105389718	105389815	0	+	2	gene_id "ENSMUSG00000030890.17"; transcript_id "ENSMUST00000153557.2"; gene_type "protein_coding"; gene_name "Ilk"; transcript_type "nonsense_mediated_decay"; transcript_name "Ilk-210"; exon_number 1; exon_id "ENSMUSE00001273599.2"; level 2; protein_id "ENSMUSP00000147366.2"; transcript_support_level "5"; mgi_id "MGI:1195267"; tag "mRNA_start_NF"; tag "cds_start_NF"; havana_gene "OTTMUSG00000025598.1"; havana_transcript "OTTMUST00000062974.1";
chr7	HAVANA	transcript	105389718	105390381	0	+	.	gene_id "ENSMUSG00000030890.17"; transcript_id "ENSMUST00000153557.2"; gene_type "protein_coding"; gene_name "Ilk"; transcript_type "nonsense_mediated_decay"; transcript_name "Ilk-210"; level 2; protein_id "ENSMUSP00000147366.2"; transcript_support_level "5"; mgi_id "MGI:1195267"; tag "mRNA_start_NF"; tag "cds_start_NF"; havana_gene "OTTMUSG00000025598.1"; havana_transcript "OTTMUST00000062974.1";
chr7	HAVANA	CDS	105389720	105389750	0	+	1	gene_id "ENSMUSG00000030890.17"; transcript_id "ENSMUST00000127298.4"; gene_type "protein_coding"; gene_name "Ilk"; transcript_type "nonsense_mediated_decay"; transcript_name "Ilk-202"; exon_number 2; exon_id "ENSMUSE00001265881.3"; level 1; protein_id "ENSMUSP00000116329.3"; transcript_support_level "3"; mgi_id "MGI:1195267"; tag "mRNA_start_NF"; tag "cds_start_NF"; tag "exp_conf"; havana_gene "OTTMUSG00000025598.1"; havana_transcript "OTTMUST00000062979.1";
chr7	HAVANA	exon	105389720	105389815	0	+	.	gene_id "ENSMUSG00000030890.17"; transcript_id "ENSMUST00000033182.10"; gene_type "protein_coding"; gene_name "Ilk"; transcript_type "protein_coding"; transcript_name "Ilk-201"; exon_number 4; exon_id "ENSMUSE00001259089.2"; level 2; protein_id "ENSMUSP00000033182.4"; transcript_support_level "1"; mgi_id "MGI:1195267"; tag "basic"; tag "Ensembl_canonical"; tag "GENCODE_Primary"; tag "appris_principal_1"; tag "CCDS"; ccdsid "CCDS21659.1"; havana_gene "OTTMUSG00000025598.1"; havana_transcript "OTTMUST00000062972.1";
chr7	HAVANA	CDS	105389720	105389815	0	+	0	gene_id "ENSMUSG00000030890.17"; transcript_id "ENSMUST00000033182.10"; gene_type "protein_coding"; gene_name "Ilk"; transcript_type "protein_coding"; transcript_name "Ilk-201"; exon_number 4; exon_id "ENSMUSE00001259089.2"; level 2; protein_id "ENSMUSP00000033182.4"; transcript_support_level "1"; mgi_id "MGI:1195267"; tag "basic"; tag "Ensembl_canonical"; tag "GENCODE_Primary"; tag "appris_principal_1"; tag "CCDS"; ccdsid "CCDS21659.1"; havana_gene "OTTMUSG00000025598.1"; havana_transcript "OTTMUST00000062972.1";
chr7	HAVANA	exon	105389720	105389815	0	+	.	gene_id "ENSMUSG00000030890.17"; transcript_id "ENSMUST00000163389.9"; gene_type "protein_coding"; gene_name "Ilk"; transcript_type "protein_coding"; transcript_name "Ilk-212"; exon_number 4; exon_id "ENSMUSE00001259089.2"; level 2; protein_id "ENSMUSP00000130341.2"; transcript_support_level "1"; mgi_id "MGI:1195267"; tag "alternative_5_UTR"; tag "basic"; tag "appris_principal_1"; tag "CCDS"; ccdsid "CCDS21659.1"; havana_gene "OTTMUSG00000025598.1"; havana_transcript "OTTMUST00000147718.1";
chr7	HAVANA	CDS	105389720	105389815	0	+	0	gene_id "ENSMUSG00000030890.17"; transcript_id "ENSMUST00000163389.9"; gene_type "protein_coding"; gene_name "Ilk"; transcript_type "protein_coding"; transcript_name "Ilk-212"; exon_number 4; exon_id "ENSMUSE00001259089.2"; level 2; protein_id "ENSMUSP00000130341.2"; transcript_support_level "1"; mgi_id "MGI:1195267"; tag "alternative_5_UTR"; tag "basic"; tag "appris_principal_1"; tag "CCDS"; ccdsid "CCDS21659.1"; havana_gene "OTTMUSG00000025598.1"; havana_transcript "OTTMUST00000147718.1";
chr7	HAVANA	exon	105389720	105389815	0	+	.	gene_id "ENSMUSG00000030890.17"; transcript_id "ENSMUST00000136687.9"; gene_type "protein_coding"; gene_name "Ilk"; transcript_type "protein_coding"; transcript_name "Ilk-204"; exon_number 3; exon_id "ENSMUSE00001259089.2"; level 2; protein_id "ENSMUSP00000123443.3"; transcript_support_level "5"; mgi_id "MGI:1195267"; tag "mRNA_end_NF"; tag "cds_end_NF"; tag "alternative_5_UTR"; havana_gene "OTTMUSG00000025598.1"; havana_transcript "OTTMUST00000062975.1";
chr7	HAVANA	CDS	105389720	105389815	0	+	0	gene_id "ENSMUSG00000030890.17"; transcript_id "ENSMUST00000136687.9"; gene_type "protein_coding"; gene_name "Ilk"; transcript_type "protein_coding"; transcript_name "Ilk-204"; exon_number 3; exon_id "ENSMUSE00001259089.2"; level 2; protein_id "ENSMUSP00000123443.3"; transcript_support_level "5"; mgi_id "MGI:1195267"; tag "mRNA_end_NF"; tag "cds_end_NF"; tag "alternative_5_UTR"; havana_gene "OTTMUSG00000025598.1"; havana_transcript "OTTMUST00000062975.1";
chr7	HAVANA	exon	105389720	105389815	0	+	.	gene_id "ENSMUSG00000030890.17"; transcript_id "ENSMUST00000154626.8"; gene_type "protein_coding"; gene_name "Ilk"; transcript_type "retained_intron"; transcript_name "Ilk-211"; exon_number 3; exon_id "ENSMUSE00001251031.2"; level 2; transcript_support_level "2"; mgi_id "MGI:1195267"; havana_gene "OTTMUSG00000025598.1"; havana_transcript "OTTMUST00000062976.1";
chr7	HAVANA	exon	105389720	105389815	0	+	.	gene_id "ENSMUSG00000030890.17"; transcript_id "ENSMUST00000148971.2"; gene_type "protein_coding"; gene_name "Ilk"; transcript_type "retained_intron"; transcript_name "Ilk-206"; exon_number 2; exon_id "ENSMUSE00001251031.2"; level 2; transcript_support_level "2"; mgi_id "MGI:1195267"; havana_gene "OTTMUSG00000025598.1"; havana_transcript "OTTMUST00000062978.1";
chr7	HAVANA	exon	105389720	105389815	0	+	.	gene_id "ENSMUSG00000030890.17"; transcript_id "ENSMUST00000127298.4"; gene_type "protein_coding"; gene_name "Ilk"; transcript_type "nonsense_mediated_decay"; transcript_name "Ilk-202"; exon_number 2; exon_id "ENSMUSE00001265881.3"; level 1; protein_id "ENSMUSP00000116329.3"; transcript_support_level "3"; mgi_id "MGI:1195267"; tag "mRNA_start_NF"; tag "cds_start_NF"; tag "exp_conf"; havana_gene "OTTMUSG00000025598.1"; havana_transcript "OTTMUST00000062979.1";
chr7	HAVANA	CDS	105389720	105390163	0	+	0	gene_id "ENSMUSG00000030890.17"; transcript_id "ENSMUST00000149695.8"; gene_type "protein_coding"; gene_name "Ilk"; transcript_type "nonsense_mediated_decay"; transcript_name "Ilk-207"; exon_number 4; exon_id "ENSMUSE00000754351.2"; level 2; protein_id "ENSMUSP00000147503.2"; transcript_support_level "1"; mgi_id "MGI:1195267"; havana_gene "OTTMUSG00000025598.1"; havana_transcript "OTTMUST00000062973.1";
chr7	HAVANA	exon	105389720	105390250	0	+	.	gene_id "ENSMUSG00000030890.17"; transcript_id "ENSMUST00000149695.8"; gene_type "protein_coding"; gene_name "Ilk"; transcript_type "nonsense_mediated_decay"; transcript_name "Ilk-207"; exon_number 4; exon_id "ENSMUSE00000754351.2"; level 2; protein_id "ENSMUSP00000147503.2"; transcript_support_level "1"; mgi_id "MGI:1195267"; havana_gene "OTTMUSG00000025598.1"; havana_transcript "OTTMUST00000062973.1";
chr7	HAVANA	stop_codon	105389751	105389753	0	+	0	gene_id "ENSMUSG00000030890.17"; transcript_id "ENSMUST00000127298.4"; gene_type "protein_coding"; gene_name "Ilk"; transcript_type "nonsense_mediated_decay"; transcript_name "Ilk-202"; exon_number 2; exon_id "ENSMUSE00001265881.3"; level 1; protein_id "ENSMUSP00000116329.3"; transcript_support_level "3"; mgi_id "MGI:1195267"; tag "mRNA_start_NF"; tag "cds_start_NF"; tag "exp_conf"; havana_gene "OTTMUSG00000025598.1"; havana_transcript "OTTMUST00000062979.1";
chr7	HAVANA	UTR	105389751	105389815	0	+	.	gene_id "ENSMUSG00000030890.17"; transcript_id "ENSMUST00000127298.4"; gene_type "protein_coding"; gene_name "Ilk"; transcript_type "nonsense_mediated_decay"; transcript_name "Ilk-202"; exon_number 2; exon_id "ENSMUSE00001265881.3"; level 1; protein_id "ENSMUSP00000116329.3"; transcript_support_level "3"; mgi_id "MGI:1195267"; tag "mRNA_start_NF"; tag "cds_start_NF"; tag "exp_conf"; havana_gene "OTTMUSG00000025598.1"; havana_transcript "OTTMUST00000062979.1";
chr7	HAVANA	exon	105389978	105390074	0	+	.	gene_id "ENSMUSG00000030890.17"; transcript_id "ENSMUST00000033182.10"; gene_type "protein_coding"; gene_name "Ilk"; transcript_type "protein_coding"; transcript_name "Ilk-201"; exon_number 5; exon_id "ENSMUSE00001266105.2"; level 2; protein_id "ENSMUSP00000033182.4"; transcript_support_level "1"; mgi_id "MGI:1195267"; tag "basic"; tag "Ensembl_canonical"; tag "GENCODE_Primary"; tag "appris_principal_1"; tag "CCDS"; ccdsid "CCDS21659.1"; havana_gene "OTTMUSG00000025598.1"; havana_transcript "OTTMUST00000062972.1";
chr7	HAVANA	CDS	105389978	105390074	0	+	0	gene_id "ENSMUSG00000030890.17"; transcript_id "ENSMUST00000033182.10"; gene_type "protein_coding"; gene_name "Ilk"; transcript_type "protein_coding"; transcript_name "Ilk-201"; exon_number 5; exon_id "ENSMUSE00001266105.2"; level 2; protein_id "ENSMUSP00000033182.4"; transcript_support_level "1"; mgi_id "MGI:1195267"; tag "basic"; tag "Ensembl_canonical"; tag "GENCODE_Primary"; tag "appris_principal_1"; tag "CCDS"; ccdsid "CCDS21659.1"; havana_gene "OTTMUSG00000025598.1"; havana_transcript "OTTMUST00000062972.1";
chr7	HAVANA	exon	105389978	105390074	0	+	.	gene_id "ENSMUSG00000030890.17"; transcript_id "ENSMUST00000163389.9"; gene_type "protein_coding"; gene_name "Ilk"; transcript_type "protein_coding"; transcript_name "Ilk-212"; exon_number 5; exon_id "ENSMUSE00001266105.2"; level 2; protein_id "ENSMUSP00000130341.2"; transcript_support_level "1"; mgi_id "MGI:1195267"; tag "alternative_5_UTR"; tag "basic"; tag "appris_principal_1"; tag "CCDS"; ccdsid "CCDS21659.1"; havana_gene "OTTMUSG00000025598.1"; havana_transcript "OTTMUST00000147718.1";
chr7	HAVANA	CDS	105389978	105390074	0	+	0	gene_id "ENSMUSG00000030890.17"; transcript_id "ENSMUST00000163389.9"; gene_type "protein_coding"; gene_name "Ilk"; transcript_type "protein_coding"; transcript_name "Ilk-212"; exon_number 5; exon_id "ENSMUSE00001266105.2"; level 2; protein_id "ENSMUSP00000130341.2"; transcript_support_level "1"; mgi_id "MGI:1195267"; tag "alternative_5_UTR"; tag "basic"; tag "appris_principal_1"; tag "CCDS"; ccdsid "CCDS21659.1"; havana_gene "OTTMUSG00000025598.1"; havana_transcript "OTTMUST00000147718.1";
chr7	HAVANA	exon	105389978	105390074	0	+	.	gene_id "ENSMUSG00000030890.17"; transcript_id "ENSMUST00000136687.9"; gene_type "protein_coding"; gene_name "Ilk"; transcript_type "protein_coding"; transcript_name "Ilk-204"; exon_number 4; exon_id "ENSMUSE00001266105.2"; level 2; protein_id "ENSMUSP00000123443.3"; transcript_support_level "5"; mgi_id "MGI:1195267"; tag "mRNA_end_NF"; tag "cds_end_NF"; tag "alternative_5_UTR"; havana_gene "OTTMUSG00000025598.1"; havana_transcript "OTTMUST00000062975.1";
chr7	HAVANA	CDS	105389978	105390074	0	+	0	gene_id "ENSMUSG00000030890.17"; transcript_id "ENSMUST00000136687.9"; gene_type "protein_coding"; gene_name "Ilk"; transcript_type "protein_coding"; transcript_name "Ilk-204"; exon_number 4; exon_id "ENSMUSE00001266105.2"; level 2; protein_id "ENSMUSP00000123443.3"; transcript_support_level "5"; mgi_id "MGI:1195267"; tag "mRNA_end_NF"; tag "cds_end_NF"; tag "alternative_5_UTR"; havana_gene "OTTMUSG00000025598.1"; havana_transcript "OTTMUST00000062975.1";
chr7	HAVANA	exon	105389978	105390074	0	+	.	gene_id "ENSMUSG00000030890.17"; transcript_id "ENSMUST00000145123.8"; gene_type "protein_coding"; gene_name "Ilk"; transcript_type "retained_intron"; transcript_name "Ilk-205"; exon_number 3; exon_id "ENSMUSE00001273949.2"; level 2; transcript_support_level "3"; mgi_id "MGI:1195267"; havana_gene "OTTMUSG00000025598.1"; havana_transcript "OTTMUST00000062977.1";
chr7	HAVANA	exon	105389978	105390074	0	+	.	gene_id "ENSMUSG00000030890.17"; transcript_id "ENSMUST00000154626.8"; gene_type "protein_coding"; gene_name "Ilk"; transcript_type "retained_intron"; transcript_name "Ilk-211"; exon_number 4; exon_id "ENSMUSE00001273949.2"; level 2; transcript_support_level "2"; mgi_id "MGI:1195267"; havana_gene "OTTMUSG00000025598.1"; havana_transcript "OTTMUST00000062976.1";
chr7	HAVANA	exon	105389978	105390074	0	+	.	gene_id "ENSMUSG00000030890.17"; transcript_id "ENSMUST00000148971.2"; gene_type "protein_coding"; gene_name "Ilk"; transcript_type "retained_intron"; transcript_name "Ilk-206"; exon_number 3; exon_id "ENSMUSE00001273949.2"; level 2; transcript_support_level "2"; mgi_id "MGI:1195267"; havana_gene "OTTMUSG00000025598.1"; havana_transcript "OTTMUST00000062978.1";
chr7	HAVANA	exon	105389978	105390074	0	+	.	gene_id "ENSMUSG00000030890.17"; transcript_id "ENSMUST00000127298.4"; gene_type "protein_coding"; gene_name "Ilk"; transcript_type "nonsense_mediated_decay"; transcript_name "Ilk-202"; exon_number 3; exon_id "ENSMUSE00001273949.2"; level 1; protein_id "ENSMUSP00000116329.3"; transcript_support_level "3"; mgi_id "MGI:1195267"; tag "mRNA_start_NF"; tag "cds_start_NF"; tag "exp_conf"; havana_gene "OTTMUSG00000025598.1"; havana_transcript "OTTMUST00000062979.1";
chr7	HAVANA	UTR	105389978	105390074	0	+	.	gene_id "ENSMUSG00000030890.17"; transcript_id "ENSMUST00000127298.4"; gene_type "protein_coding"; gene_name "Ilk"; transcript_type "nonsense_mediated_decay"; transcript_name "Ilk-202"; exon_number 3; exon_id "ENSMUSE00001273949.2"; level 1; protein_id "ENSMUSP00000116329.3"; transcript_support_level "3"; mgi_id "MGI:1195267"; tag "mRNA_start_NF"; tag "cds_start_NF"; tag "exp_conf"; havana_gene "OTTMUSG00000025598.1"; havana_transcript "OTTMUST00000062979.1";
chr7	HAVANA	CDS	105389978	105390163	0	+	0	gene_id "ENSMUSG00000030890.17"; transcript_id "ENSMUST00000153557.2"; gene_type "protein_coding"; gene_name "Ilk"; transcript_type "nonsense_mediated_decay"; transcript_name "Ilk-210"; exon_number 2; exon_id "ENSMUSE00000778930.2"; level 2; protein_id "ENSMUSP00000147366.2"; transcript_support_level "5"; mgi_id "MGI:1195267"; tag "mRNA_start_NF"; tag "cds_start_NF"; havana_gene "OTTMUSG00000025598.1"; havana_transcript "OTTMUST00000062974.1";
chr7	HAVANA	exon	105389978	105390250	0	+	.	gene_id "ENSMUSG00000030890.17"; transcript_id "ENSMUST00000153557.2"; gene_type "protein_coding"; gene_name "Ilk"; transcript_type "nonsense_mediated_decay"; transcript_name "Ilk-210"; exon_number 2; exon_id "ENSMUSE00000778930.2"; level 2; protein_id "ENSMUSP00000147366.2"; transcript_support_level "5"; mgi_id "MGI:1195267"; tag "mRNA_start_NF"; tag "cds_start_NF"; havana_gene "OTTMUSG00000025598.1"; havana_transcript "OTTMUST00000062974.1";
chr7	HAVANA	stop_codon	105390164	105390166	0	+	0	gene_id "ENSMUSG00000030890.17"; transcript_id "ENSMUST00000149695.8"; gene_type "protein_coding"; gene_name "Ilk"; transcript_type "nonsense_mediated_decay"; transcript_name "Ilk-207"; exon_number 4; exon_id "ENSMUSE00000754351.2"; level 2; protein_id "ENSMUSP00000147503.2"; transcript_support_level "1"; mgi_id "MGI:1195267"; havana_gene "OTTMUSG00000025598.1"; havana_transcript "OTTMUST00000062973.1";
chr7	HAVANA	stop_codon	105390164	105390166	0	+	0	gene_id "ENSMUSG00000030890.17"; transcript_id "ENSMUST00000153557.2"; gene_type "protein_coding"; gene_name "Ilk"; transcript_type "nonsense_mediated_decay"; transcript_name "Ilk-210"; exon_number 2; exon_id "ENSMUSE00000778930.2"; level 2; protein_id "ENSMUSP00000147366.2"; transcript_support_level "5"; mgi_id "MGI:1195267"; tag "mRNA_start_NF"; tag "cds_start_NF"; havana_gene "OTTMUSG00000025598.1"; havana_transcript "OTTMUST00000062974.1";
chr7	HAVANA	UTR	105390164	105390250	0	+	.	gene_id "ENSMUSG00000030890.17"; transcript_id "ENSMUST00000149695.8"; gene_type "protein_coding"; gene_name "Ilk"; transcript_type "nonsense_mediated_decay"; transcript_name "Ilk-207"; exon_number 4; exon_id "ENSMUSE00000754351.2"; level 2; protein_id "ENSMUSP00000147503.2"; transcript_support_level "1"; mgi_id "MGI:1195267"; havana_gene "OTTMUSG00000025598.1"; havana_transcript "OTTMUST00000062973.1";
chr7	HAVANA	UTR	105390164	105390250	0	+	.	gene_id "ENSMUSG00000030890.17"; transcript_id "ENSMUST00000153557.2"; gene_type "protein_coding"; gene_name "Ilk"; transcript_type "nonsense_mediated_decay"; transcript_name "Ilk-210"; exon_number 2; exon_id "ENSMUSE00000778930.2"; level 2; protein_id "ENSMUSP00000147366.2"; transcript_support_level "5"; mgi_id "MGI:1195267"; tag "mRNA_start_NF"; tag "cds_start_NF"; havana_gene "OTTMUSG00000025598.1"; havana_transcript "OTTMUST00000062974.1";
chr7	HAVANA	exon	105390167	105390250	0	+	.	gene_id "ENSMUSG00000030890.17"; transcript_id "ENSMUST00000033182.10"; gene_type "protein_coding"; gene_name "Ilk"; transcript_type "protein_coding"; transcript_name "Ilk-201"; exon_number 6; exon_id "ENSMUSE00001375146.2"; level 2; protein_id "ENSMUSP00000033182.4"; transcript_support_level "1"; mgi_id "MGI:1195267"; tag "basic"; tag "Ensembl_canonical"; tag "GENCODE_Primary"; tag "appris_principal_1"; tag "CCDS"; ccdsid "CCDS21659.1"; havana_gene "OTTMUSG00000025598.1"; havana_transcript "OTTMUST00000062972.1";
chr7	HAVANA	CDS	105390167	105390250	0	+	2	gene_id "ENSMUSG00000030890.17"; transcript_id "ENSMUST00000033182.10"; gene_type "protein_coding"; gene_name "Ilk"; transcript_type "protein_coding"; transcript_name "Ilk-201"; exon_number 6; exon_id "ENSMUSE00001375146.2"; level 2; protein_id "ENSMUSP00000033182.4"; transcript_support_level "1"; mgi_id "MGI:1195267"; tag "basic"; tag "Ensembl_canonical"; tag "GENCODE_Primary"; tag "appris_principal_1"; tag "CCDS"; ccdsid "CCDS21659.1"; havana_gene "OTTMUSG00000025598.1"; havana_transcript "OTTMUST00000062972.1";
chr7	HAVANA	exon	105390167	105390250	0	+	.	gene_id "ENSMUSG00000030890.17"; transcript_id "ENSMUST00000163389.9"; gene_type "protein_coding"; gene_name "Ilk"; transcript_type "protein_coding"; transcript_name "Ilk-212"; exon_number 6; exon_id "ENSMUSE00001375146.2"; level 2; protein_id "ENSMUSP00000130341.2"; transcript_support_level "1"; mgi_id "MGI:1195267"; tag "alternative_5_UTR"; tag "basic"; tag "appris_principal_1"; tag "CCDS"; ccdsid "CCDS21659.1"; havana_gene "OTTMUSG00000025598.1"; havana_transcript "OTTMUST00000147718.1";
chr7	HAVANA	CDS	105390167	105390250	0	+	2	gene_id "ENSMUSG00000030890.17"; transcript_id "ENSMUST00000163389.9"; gene_type "protein_coding"; gene_name "Ilk"; transcript_type "protein_coding"; transcript_name "Ilk-212"; exon_number 6; exon_id "ENSMUSE00001375146.2"; level 2; protein_id "ENSMUSP00000130341.2"; transcript_support_level "1"; mgi_id "MGI:1195267"; tag "alternative_5_UTR"; tag "basic"; tag "appris_principal_1"; tag "CCDS"; ccdsid "CCDS21659.1"; havana_gene "OTTMUSG00000025598.1"; havana_transcript "OTTMUST00000147718.1";
chr7	HAVANA	exon	105390167	105390250	0	+	.	gene_id "ENSMUSG00000030890.17"; transcript_id "ENSMUST00000136687.9"; gene_type "protein_coding"; gene_name "Ilk"; transcript_type "protein_coding"; transcript_name "Ilk-204"; exon_number 5; exon_id "ENSMUSE00001375146.2"; level 2; protein_id "ENSMUSP00000123443.3"; transcript_support_level "5"; mgi_id "MGI:1195267"; tag "mRNA_end_NF"; tag "cds_end_NF"; tag "alternative_5_UTR"; havana_gene "OTTMUSG00000025598.1"; havana_transcript "OTTMUST00000062975.1";
chr7	HAVANA	CDS	105390167	105390250	0	+	2	gene_id "ENSMUSG00000030890.17"; transcript_id "ENSMUST00000136687.9"; gene_type "protein_coding"; gene_name "Ilk"; transcript_type "protein_coding"; transcript_name "Ilk-204"; exon_number 5; exon_id "ENSMUSE00001375146.2"; level 2; protein_id "ENSMUSP00000123443.3"; transcript_support_level "5"; mgi_id "MGI:1195267"; tag "mRNA_end_NF"; tag "cds_end_NF"; tag "alternative_5_UTR"; havana_gene "OTTMUSG00000025598.1"; havana_transcript "OTTMUST00000062975.1";
chr7	HAVANA	exon	105390167	105390250	0	+	.	gene_id "ENSMUSG00000030890.17"; transcript_id "ENSMUST00000145123.8"; gene_type "protein_coding"; gene_name "Ilk"; transcript_type "retained_intron"; transcript_name "Ilk-205"; exon_number 4; exon_id "ENSMUSE00001291936.2"; level 2; transcript_support_level "3"; mgi_id "MGI:1195267"; havana_gene "OTTMUSG00000025598.1"; havana_transcript "OTTMUST00000062977.1";
chr7	HAVANA	exon	105390167	105390250	0	+	.	gene_id "ENSMUSG00000030890.17"; transcript_id "ENSMUST00000154626.8"; gene_type "protein_coding"; gene_name "Ilk"; transcript_type "retained_intron"; transcript_name "Ilk-211"; exon_number 5; exon_id "ENSMUSE00001291936.2"; level 2; transcript_support_level "2"; mgi_id "MGI:1195267"; havana_gene "OTTMUSG00000025598.1"; havana_transcript "OTTMUST00000062976.1";
chr7	HAVANA	exon	105390167	105390250	0	+	.	gene_id "ENSMUSG00000030890.17"; transcript_id "ENSMUST00000148971.2"; gene_type "protein_coding"; gene_name "Ilk"; transcript_type "retained_intron"; transcript_name "Ilk-206"; exon_number 4; exon_id "ENSMUSE00001291936.2"; level 2; transcript_support_level "2"; mgi_id "MGI:1195267"; havana_gene "OTTMUSG00000025598.1"; havana_transcript "OTTMUST00000062978.1";
chr7	HAVANA	exon	105390167	105390250	0	+	.	gene_id "ENSMUSG00000030890.17"; transcript_id "ENSMUST00000127298.4"; gene_type "protein_coding"; gene_name "Ilk"; transcript_type "nonsense_mediated_decay"; transcript_name "Ilk-202"; exon_number 4; exon_id "ENSMUSE00001291936.2"; level 1; protein_id "ENSMUSP00000116329.3"; transcript_support_level "3"; mgi_id "MGI:1195267"; tag "mRNA_start_NF"; tag "cds_start_NF"; tag "exp_conf"; havana_gene "OTTMUSG00000025598.1"; havana_transcript "OTTMUST00000062979.1";
chr7	HAVANA	UTR	105390167	105390250	0	+	.	gene_id "ENSMUSG00000030890.17"; transcript_id "ENSMUST00000127298.4"; gene_type "protein_coding"; gene_name "Ilk"; transcript_type "nonsense_mediated_decay"; transcript_name "Ilk-202"; exon_number 4; exon_id "ENSMUSE00001291936.2"; level 1; protein_id "ENSMUSP00000116329.3"; transcript_support_level "3"; mgi_id "MGI:1195267"; tag "mRNA_start_NF"; tag "cds_start_NF"; tag "exp_conf"; havana_gene "OTTMUSG00000025598.1"; havana_transcript "OTTMUST00000062979.1";
chr7	HAVANA	exon	105390179	105390250	0	+	.	gene_id "ENSMUSG00000030890.17"; transcript_id "ENSMUST00000151108.2"; gene_type "protein_coding"; gene_name "Ilk"; transcript_type "retained_intron"; transcript_name "Ilk-208"; exon_number 1; exon_id "ENSMUSE00000790785.2"; level 2; transcript_support_level "5"; mgi_id "MGI:1195267"; havana_gene "OTTMUSG00000025598.1"; havana_transcript "OTTMUST00000062980.1";
chr7	HAVANA	transcript	105390179	105391117	0	+	.	gene_id "ENSMUSG00000030890.17"; transcript_id "ENSMUST00000151108.2"; gene_type "protein_coding"; gene_name "Ilk"; transcript_type "retained_intron"; transcript_name "Ilk-208"; level 2; transcript_support_level "5"; mgi_id "MGI:1195267"; havana_gene "OTTMUSG00000025598.1"; havana_transcript "OTTMUST00000062980.1";
chr7	HAVANA	exon	105390355	105390381	0	+	.	gene_id "ENSMUSG00000030890.17"; transcript_id "ENSMUST00000153557.2"; gene_type "protein_coding"; gene_name "Ilk"; transcript_type "nonsense_mediated_decay"; transcript_name "Ilk-210"; exon_number 3; exon_id "ENSMUSE00000824115.2"; level 2; protein_id "ENSMUSP00000147366.2"; transcript_support_level "5"; mgi_id "MGI:1195267"; tag "mRNA_start_NF"; tag "cds_start_NF"; havana_gene "OTTMUSG00000025598.1"; havana_transcript "OTTMUST00000062974.1";
chr7	HAVANA	UTR	105390355	105390381	0	+	.	gene_id "ENSMUSG00000030890.17"; transcript_id "ENSMUST00000153557.2"; gene_type "protein_coding"; gene_name "Ilk"; transcript_type "nonsense_mediated_decay"; transcript_name "Ilk-210"; exon_number 3; exon_id "ENSMUSE00000824115.2"; level 2; protein_id "ENSMUSP00000147366.2"; transcript_support_level "5"; mgi_id "MGI:1195267"; tag "mRNA_start_NF"; tag "cds_start_NF"; havana_gene "OTTMUSG00000025598.1"; havana_transcript "OTTMUST00000062974.1";
chr7	HAVANA	exon	105390355	105390440	0	+	.	gene_id "ENSMUSG00000030890.17"; transcript_id "ENSMUST00000033182.10"; gene_type "protein_coding"; gene_name "Ilk"; transcript_type "protein_coding"; transcript_name "Ilk-201"; exon_number 7; exon_id "ENSMUSE00001313227.2"; level 2; protein_id "ENSMUSP00000033182.4"; transcript_support_level "1"; mgi_id "MGI:1195267"; tag "basic"; tag "Ensembl_canonical"; tag "GENCODE_Primary"; tag "appris_principal_1"; tag "CCDS"; ccdsid "CCDS21659.1"; havana_gene "OTTMUSG00000025598.1"; havana_transcript "OTTMUST00000062972.1";
chr7	HAVANA	CDS	105390355	105390440	0	+	2	gene_id "ENSMUSG00000030890.17"; transcript_id "ENSMUST00000033182.10"; gene_type "protein_coding"; gene_name "Ilk"; transcript_type "protein_coding"; transcript_name "Ilk-201"; exon_number 7; exon_id "ENSMUSE00001313227.2"; level 2; protein_id "ENSMUSP00000033182.4"; transcript_support_level "1"; mgi_id "MGI:1195267"; tag "basic"; tag "Ensembl_canonical"; tag "GENCODE_Primary"; tag "appris_principal_1"; tag "CCDS"; ccdsid "CCDS21659.1"; havana_gene "OTTMUSG00000025598.1"; havana_transcript "OTTMUST00000062972.1";
chr7	HAVANA	exon	105390355	105390440	0	+	.	gene_id "ENSMUSG00000030890.17"; transcript_id "ENSMUST00000163389.9"; gene_type "protein_coding"; gene_name "Ilk"; transcript_type "protein_coding"; transcript_name "Ilk-212"; exon_number 7; exon_id "ENSMUSE00001313227.2"; level 2; protein_id "ENSMUSP00000130341.2"; transcript_support_level "1"; mgi_id "MGI:1195267"; tag "alternative_5_UTR"; tag "basic"; tag "appris_principal_1"; tag "CCDS"; ccdsid "CCDS21659.1"; havana_gene "OTTMUSG00000025598.1"; havana_transcript "OTTMUST00000147718.1";
chr7	HAVANA	CDS	105390355	105390440	0	+	2	gene_id "ENSMUSG00000030890.17"; transcript_id "ENSMUST00000163389.9"; gene_type "protein_coding"; gene_name "Ilk"; transcript_type "protein_coding"; transcript_name "Ilk-212"; exon_number 7; exon_id "ENSMUSE00001313227.2"; level 2; protein_id "ENSMUSP00000130341.2"; transcript_support_level "1"; mgi_id "MGI:1195267"; tag "alternative_5_UTR"; tag "basic"; tag "appris_principal_1"; tag "CCDS"; ccdsid "CCDS21659.1"; havana_gene "OTTMUSG00000025598.1"; havana_transcript "OTTMUST00000147718.1";
chr7	HAVANA	exon	105390355	105390440	0	+	.	gene_id "ENSMUSG00000030890.17"; transcript_id "ENSMUST00000136687.9"; gene_type "protein_coding"; gene_name "Ilk"; transcript_type "protein_coding"; transcript_name "Ilk-204"; exon_number 6; exon_id "ENSMUSE00001313227.2"; level 2; protein_id "ENSMUSP00000123443.3"; transcript_support_level "5"; mgi_id "MGI:1195267"; tag "mRNA_end_NF"; tag "cds_end_NF"; tag "alternative_5_UTR"; havana_gene "OTTMUSG00000025598.1"; havana_transcript "OTTMUST00000062975.1";
chr7	HAVANA	CDS	105390355	105390440	0	+	2	gene_id "ENSMUSG00000030890.17"; transcript_id "ENSMUST00000136687.9"; gene_type "protein_coding"; gene_name "Ilk"; transcript_type "protein_coding"; transcript_name "Ilk-204"; exon_number 6; exon_id "ENSMUSE00001313227.2"; level 2; protein_id "ENSMUSP00000123443.3"; transcript_support_level "5"; mgi_id "MGI:1195267"; tag "mRNA_end_NF"; tag "cds_end_NF"; tag "alternative_5_UTR"; havana_gene "OTTMUSG00000025598.1"; havana_transcript "OTTMUST00000062975.1";
chr7	HAVANA	exon	105390355	105390440	0	+	.	gene_id "ENSMUSG00000030890.17"; transcript_id "ENSMUST00000148971.2"; gene_type "protein_coding"; gene_name "Ilk"; transcript_type "retained_intron"; transcript_name "Ilk-206"; exon_number 5; exon_id "ENSMUSE00001259474.2"; level 2; transcript_support_level "2"; mgi_id "MGI:1195267"; havana_gene "OTTMUSG00000025598.1"; havana_transcript "OTTMUST00000062978.1";
chr7	HAVANA	exon	105390355	105390440	0	+	.	gene_id "ENSMUSG00000030890.17"; transcript_id "ENSMUST00000127298.4"; gene_type "protein_coding"; gene_name "Ilk"; transcript_type "nonsense_mediated_decay"; transcript_name "Ilk-202"; exon_number 5; exon_id "ENSMUSE00001259474.2"; level 1; protein_id "ENSMUSP00000116329.3"; transcript_support_level "3"; mgi_id "MGI:1195267"; tag "mRNA_start_NF"; tag "cds_start_NF"; tag "exp_conf"; havana_gene "OTTMUSG00000025598.1"; havana_transcript "OTTMUST00000062979.1";
chr7	HAVANA	UTR	105390355	105390440	0	+	.	gene_id "ENSMUSG00000030890.17"; transcript_id "ENSMUST00000127298.4"; gene_type "protein_coding"; gene_name "Ilk"; transcript_type "nonsense_mediated_decay"; transcript_name "Ilk-202"; exon_number 5; exon_id "ENSMUSE00001259474.2"; level 1; protein_id "ENSMUSP00000116329.3"; transcript_support_level "3"; mgi_id "MGI:1195267"; tag "mRNA_start_NF"; tag "cds_start_NF"; tag "exp_conf"; havana_gene "OTTMUSG00000025598.1"; havana_transcript "OTTMUST00000062979.1";
chr7	HAVANA	exon	105390355	105390568	0	+	.	gene_id "ENSMUSG00000030890.17"; transcript_id "ENSMUST00000145123.8"; gene_type "protein_coding"; gene_name "Ilk"; transcript_type "retained_intron"; transcript_name "Ilk-205"; exon_number 5; exon_id "ENSMUSE00000749311.2"; level 2; transcript_support_level "3"; mgi_id "MGI:1195267"; havana_gene "OTTMUSG00000025598.1"; havana_transcript "OTTMUST00000062977.1";
chr7	HAVANA	exon	105390355	105390682	0	+	.	gene_id "ENSMUSG00000030890.17"; transcript_id "ENSMUST00000154626.8"; gene_type "protein_coding"; gene_name "Ilk"; transcript_type "retained_intron"; transcript_name "Ilk-211"; exon_number 6; exon_id "ENSMUSE00000745104.2"; level 2; transcript_support_level "2"; mgi_id "MGI:1195267"; havana_gene "OTTMUSG00000025598.1"; havana_transcript "OTTMUST00000062976.1";
chr7	HAVANA	exon	105390355	105390914	0	+	.	gene_id "ENSMUSG00000030890.17"; transcript_id "ENSMUST00000151108.2"; gene_type "protein_coding"; gene_name "Ilk"; transcript_type "retained_intron"; transcript_name "Ilk-208"; exon_number 2; exon_id "ENSMUSE00000736653.2"; level 2; transcript_support_level "5"; mgi_id "MGI:1195267"; havana_gene "OTTMUSG00000025598.1"; havana_transcript "OTTMUST00000062980.1";
chr7	HAVANA	exon	105390355	105391115	0	+	.	gene_id "ENSMUSG00000030890.17"; transcript_id "ENSMUST00000149695.8"; gene_type "protein_coding"; gene_name "Ilk"; transcript_type "nonsense_mediated_decay"; transcript_name "Ilk-207"; exon_number 5; exon_id "ENSMUSE00000782782.2"; level 2; protein_id "ENSMUSP00000147503.2"; transcript_support_level "1"; mgi_id "MGI:1195267"; havana_gene "OTTMUSG00000025598.1"; havana_transcript "OTTMUST00000062973.1";
chr7	HAVANA	UTR	105390355	105391115	0	+	.	gene_id "ENSMUSG00000030890.17"; transcript_id "ENSMUST00000149695.8"; gene_type "protein_coding"; gene_name "Ilk"; transcript_type "nonsense_mediated_decay"; transcript_name "Ilk-207"; exon_number 5; exon_id "ENSMUSE00000782782.2"; level 2; protein_id "ENSMUSP00000147503.2"; transcript_support_level "1"; mgi_id "MGI:1195267"; havana_gene "OTTMUSG00000025598.1"; havana_transcript "OTTMUST00000062973.1";
chr7	HAVANA	exon	105390389	105390440	0	+	.	gene_id "ENSMUSG00000030890.17"; transcript_id "ENSMUST00000152508.8"; gene_type "protein_coding"; gene_name "Ilk"; transcript_type "retained_intron"; transcript_name "Ilk-209"; exon_number 1; exon_id "ENSMUSE00000765003.2"; level 2; transcript_support_level "3"; mgi_id "MGI:1195267"; havana_gene "OTTMUSG00000025598.1"; havana_transcript "OTTMUST00000062982.1";
chr7	HAVANA	transcript	105390389	105391303	0	+	.	gene_id "ENSMUSG00000030890.17"; transcript_id "ENSMUST00000152508.8"; gene_type "protein_coding"; gene_name "Ilk"; transcript_type "retained_intron"; transcript_name "Ilk-209"; level 2; transcript_support_level "3"; mgi_id "MGI:1195267"; havana_gene "OTTMUSG00000025598.1"; havana_transcript "OTTMUST00000062982.1";
chr7	HAVANA	exon	105390581	105390690	0	+	.	gene_id "ENSMUSG00000030890.17"; transcript_id "ENSMUST00000033182.10"; gene_type "protein_coding"; gene_name "Ilk"; transcript_type "protein_coding"; transcript_name "Ilk-201"; exon_number 8; exon_id "ENSMUSE00000204690.2"; level 2; protein_id "ENSMUSP00000033182.4"; transcript_support_level "1"; mgi_id "MGI:1195267"; tag "basic"; tag "Ensembl_canonical"; tag "GENCODE_Primary"; tag "appris_principal_1"; tag "CCDS"; ccdsid "CCDS21659.1"; havana_gene "OTTMUSG00000025598.1"; havana_transcript "OTTMUST00000062972.1";
chr7	HAVANA	CDS	105390581	105390690	0	+	0	gene_id "ENSMUSG00000030890.17"; transcript_id "ENSMUST00000033182.10"; gene_type "protein_coding"; gene_name "Ilk"; transcript_type "protein_coding"; transcript_name "Ilk-201"; exon_number 8; exon_id "ENSMUSE00000204690.2"; level 2; protein_id "ENSMUSP00000033182.4"; transcript_support_level "1"; mgi_id "MGI:1195267"; tag "basic"; tag "Ensembl_canonical"; tag "GENCODE_Primary"; tag "appris_principal_1"; tag "CCDS"; ccdsid "CCDS21659.1"; havana_gene "OTTMUSG00000025598.1"; havana_transcript "OTTMUST00000062972.1";
chr7	HAVANA	exon	105390581	105390690	0	+	.	gene_id "ENSMUSG00000030890.17"; transcript_id "ENSMUST00000163389.9"; gene_type "protein_coding"; gene_name "Ilk"; transcript_type "protein_coding"; transcript_name "Ilk-212"; exon_number 8; exon_id "ENSMUSE00000204690.2"; level 2; protein_id "ENSMUSP00000130341.2"; transcript_support_level "1"; mgi_id "MGI:1195267"; tag "alternative_5_UTR"; tag "basic"; tag "appris_principal_1"; tag "CCDS"; ccdsid "CCDS21659.1"; havana_gene "OTTMUSG00000025598.1"; havana_transcript "OTTMUST00000147718.1";
chr7	HAVANA	CDS	105390581	105390690	0	+	0	gene_id "ENSMUSG00000030890.17"; transcript_id "ENSMUST00000163389.9"; gene_type "protein_coding"; gene_name "Ilk"; transcript_type "protein_coding"; transcript_name "Ilk-212"; exon_number 8; exon_id "ENSMUSE00000204690.2"; level 2; protein_id "ENSMUSP00000130341.2"; transcript_support_level "1"; mgi_id "MGI:1195267"; tag "alternative_5_UTR"; tag "basic"; tag "appris_principal_1"; tag "CCDS"; ccdsid "CCDS21659.1"; havana_gene "OTTMUSG00000025598.1"; havana_transcript "OTTMUST00000147718.1";
chr7	HAVANA	exon	105390581	105390690	0	+	.	gene_id "ENSMUSG00000030890.17"; transcript_id "ENSMUST00000136687.9"; gene_type "protein_coding"; gene_name "Ilk"; transcript_type "protein_coding"; transcript_name "Ilk-204"; exon_number 7; exon_id "ENSMUSE00000204690.2"; level 2; protein_id "ENSMUSP00000123443.3"; transcript_support_level "5"; mgi_id "MGI:1195267"; tag "mRNA_end_NF"; tag "cds_end_NF"; tag "alternative_5_UTR"; havana_gene "OTTMUSG00000025598.1"; havana_transcript "OTTMUST00000062975.1";
chr7	HAVANA	CDS	105390581	105390690	0	+	0	gene_id "ENSMUSG00000030890.17"; transcript_id "ENSMUST00000136687.9"; gene_type "protein_coding"; gene_name "Ilk"; transcript_type "protein_coding"; transcript_name "Ilk-204"; exon_number 7; exon_id "ENSMUSE00000204690.2"; level 2; protein_id "ENSMUSP00000123443.3"; transcript_support_level "5"; mgi_id "MGI:1195267"; tag "mRNA_end_NF"; tag "cds_end_NF"; tag "alternative_5_UTR"; havana_gene "OTTMUSG00000025598.1"; havana_transcript "OTTMUST00000062975.1";
chr7	HAVANA	exon	105390581	105390746	0	+	.	gene_id "ENSMUSG00000030890.17"; transcript_id "ENSMUST00000127298.4"; gene_type "protein_coding"; gene_name "Ilk"; transcript_type "nonsense_mediated_decay"; transcript_name "Ilk-202"; exon_number 6; exon_id "ENSMUSE00000836508.2"; level 1; protein_id "ENSMUSP00000116329.3"; transcript_support_level "3"; mgi_id "MGI:1195267"; tag "mRNA_start_NF"; tag "cds_start_NF"; tag "exp_conf"; havana_gene "OTTMUSG00000025598.1"; havana_transcript "OTTMUST00000062979.1";
chr7	HAVANA	UTR	105390581	105390746	0	+	.	gene_id "ENSMUSG00000030890.17"; transcript_id "ENSMUST00000127298.4"; gene_type "protein_coding"; gene_name "Ilk"; transcript_type "nonsense_mediated_decay"; transcript_name "Ilk-202"; exon_number 6; exon_id "ENSMUSE00000836508.2"; level 1; protein_id "ENSMUSP00000116329.3"; transcript_support_level "3"; mgi_id "MGI:1195267"; tag "mRNA_start_NF"; tag "cds_start_NF"; tag "exp_conf"; havana_gene "OTTMUSG00000025598.1"; havana_transcript "OTTMUST00000062979.1";
chr7	HAVANA	exon	105390581	105390914	0	+	.	gene_id "ENSMUSG00000030890.17"; transcript_id "ENSMUST00000152508.8"; gene_type "protein_coding"; gene_name "Ilk"; transcript_type "retained_intron"; transcript_name "Ilk-209"; exon_number 2; exon_id "ENSMUSE00000756244.2"; level 2; transcript_support_level "3"; mgi_id "MGI:1195267"; havana_gene "OTTMUSG00000025598.1"; havana_transcript "OTTMUST00000062982.1";
chr7	HAVANA	exon	105390581	105390971	0	+	.	gene_id "ENSMUSG00000030890.17"; transcript_id "ENSMUST00000148971.2"; gene_type "protein_coding"; gene_name "Ilk"; transcript_type "retained_intron"; transcript_name "Ilk-206"; exon_number 6; exon_id "ENSMUSE00000846064.2"; level 2; transcript_support_level "2"; mgi_id "MGI:1195267"; havana_gene "OTTMUSG00000025598.1"; havana_transcript "OTTMUST00000062978.1";
chr7	HAVANA	exon	105390787	105390914	0	+	.	gene_id "ENSMUSG00000030890.17"; transcript_id "ENSMUST00000033182.10"; gene_type "protein_coding"; gene_name "Ilk"; transcript_type "protein_coding"; transcript_name "Ilk-201"; exon_number 9; exon_id "ENSMUSE00000204691.2"; level 2; protein_id "ENSMUSP00000033182.4"; transcript_support_level "1"; mgi_id "MGI:1195267"; tag "basic"; tag "Ensembl_canonical"; tag "GENCODE_Primary"; tag "appris_principal_1"; tag "CCDS"; ccdsid "CCDS21659.1"; havana_gene "OTTMUSG00000025598.1"; havana_transcript "OTTMUST00000062972.1";
chr7	HAVANA	CDS	105390787	105390914	0	+	1	gene_id "ENSMUSG00000030890.17"; transcript_id "ENSMUST00000033182.10"; gene_type "protein_coding"; gene_name "Ilk"; transcript_type "protein_coding"; transcript_name "Ilk-201"; exon_number 9; exon_id "ENSMUSE00000204691.2"; level 2; protein_id "ENSMUSP00000033182.4"; transcript_support_level "1"; mgi_id "MGI:1195267"; tag "basic"; tag "Ensembl_canonical"; tag "GENCODE_Primary"; tag "appris_principal_1"; tag "CCDS"; ccdsid "CCDS21659.1"; havana_gene "OTTMUSG00000025598.1"; havana_transcript "OTTMUST00000062972.1";
chr7	HAVANA	exon	105390787	105390914	0	+	.	gene_id "ENSMUSG00000030890.17"; transcript_id "ENSMUST00000163389.9"; gene_type "protein_coding"; gene_name "Ilk"; transcript_type "protein_coding"; transcript_name "Ilk-212"; exon_number 9; exon_id "ENSMUSE00000204691.2"; level 2; protein_id "ENSMUSP00000130341.2"; transcript_support_level "1"; mgi_id "MGI:1195267"; tag "alternative_5_UTR"; tag "basic"; tag "appris_principal_1"; tag "CCDS"; ccdsid "CCDS21659.1"; havana_gene "OTTMUSG00000025598.1"; havana_transcript "OTTMUST00000147718.1";
chr7	HAVANA	CDS	105390787	105390914	0	+	1	gene_id "ENSMUSG00000030890.17"; transcript_id "ENSMUST00000163389.9"; gene_type "protein_coding"; gene_name "Ilk"; transcript_type "protein_coding"; transcript_name "Ilk-212"; exon_number 9; exon_id "ENSMUSE00000204691.2"; level 2; protein_id "ENSMUSP00000130341.2"; transcript_support_level "1"; mgi_id "MGI:1195267"; tag "alternative_5_UTR"; tag "basic"; tag "appris_principal_1"; tag "CCDS"; ccdsid "CCDS21659.1"; havana_gene "OTTMUSG00000025598.1"; havana_transcript "OTTMUST00000147718.1";
chr7	HAVANA	exon	105390787	105390914	0	+	.	gene_id "ENSMUSG00000030890.17"; transcript_id "ENSMUST00000136687.9"; gene_type "protein_coding"; gene_name "Ilk"; transcript_type "protein_coding"; transcript_name "Ilk-204"; exon_number 8; exon_id "ENSMUSE00000204691.2"; level 2; protein_id "ENSMUSP00000123443.3"; transcript_support_level "5"; mgi_id "MGI:1195267"; tag "mRNA_end_NF"; tag "cds_end_NF"; tag "alternative_5_UTR"; havana_gene "OTTMUSG00000025598.1"; havana_transcript "OTTMUST00000062975.1";
chr7	HAVANA	CDS	105390787	105390914	0	+	1	gene_id "ENSMUSG00000030890.17"; transcript_id "ENSMUST00000136687.9"; gene_type "protein_coding"; gene_name "Ilk"; transcript_type "protein_coding"; transcript_name "Ilk-204"; exon_number 8; exon_id "ENSMUSE00000204691.2"; level 2; protein_id "ENSMUSP00000123443.3"; transcript_support_level "5"; mgi_id "MGI:1195267"; tag "mRNA_end_NF"; tag "cds_end_NF"; tag "alternative_5_UTR"; havana_gene "OTTMUSG00000025598.1"; havana_transcript "OTTMUST00000062975.1";
chr7	HAVANA	CDS	105390790	105390949	0	+	1	gene_id "ENSMUSG00000030890.17"; transcript_id "ENSMUST00000130565.8"; gene_type "protein_coding"; gene_name "Ilk"; transcript_type "nonsense_mediated_decay"; transcript_name "Ilk-203"; exon_number 1; exon_id "ENSMUSE00000766110.2"; level 2; protein_id "ENSMUSP00000147693.2"; transcript_support_level "2"; mgi_id "MGI:1195267"; tag "mRNA_start_NF"; tag "cds_start_NF"; havana_gene "OTTMUSG00000025598.1"; havana_transcript "OTTMUST00000062981.1";
chr7	HAVANA	exon	105390790	105391115	0	+	.	gene_id "ENSMUSG00000030890.17"; transcript_id "ENSMUST00000130565.8"; gene_type "protein_coding"; gene_name "Ilk"; transcript_type "nonsense_mediated_decay"; transcript_name "Ilk-203"; exon_number 1; exon_id "ENSMUSE00000766110.2"; level 2; protein_id "ENSMUSP00000147693.2"; transcript_support_level "2"; mgi_id "MGI:1195267"; tag "mRNA_start_NF"; tag "cds_start_NF"; havana_gene "OTTMUSG00000025598.1"; havana_transcript "OTTMUST00000062981.1";
chr7	HAVANA	transcript	105390790	105391983	0	+	.	gene_id "ENSMUSG00000030890.17"; transcript_id "ENSMUST00000130565.8"; gene_type "protein_coding"; gene_name "Ilk"; transcript_type "nonsense_mediated_decay"; transcript_name "Ilk-203"; level 2; protein_id "ENSMUSP00000147693.2"; transcript_support_level "2"; mgi_id "MGI:1195267"; tag "mRNA_start_NF"; tag "cds_start_NF"; havana_gene "OTTMUSG00000025598.1"; havana_transcript "OTTMUST00000062981.1";
chr7	HAVANA	stop_codon	105390950	105390952	0	+	0	gene_id "ENSMUSG00000030890.17"; transcript_id "ENSMUST00000130565.8"; gene_type "protein_coding"; gene_name "Ilk"; transcript_type "nonsense_mediated_decay"; transcript_name "Ilk-203"; exon_number 1; exon_id "ENSMUSE00000766110.2"; level 2; protein_id "ENSMUSP00000147693.2"; transcript_support_level "2"; mgi_id "MGI:1195267"; tag "mRNA_start_NF"; tag "cds_start_NF"; havana_gene "OTTMUSG00000025598.1"; havana_transcript "OTTMUST00000062981.1";
chr7	HAVANA	UTR	105390950	105391115	0	+	.	gene_id "ENSMUSG00000030890.17"; transcript_id "ENSMUST00000130565.8"; gene_type "protein_coding"; gene_name "Ilk"; transcript_type "nonsense_mediated_decay"; transcript_name "Ilk-203"; exon_number 1; exon_id "ENSMUSE00000766110.2"; level 2; protein_id "ENSMUSP00000147693.2"; transcript_support_level "2"; mgi_id "MGI:1195267"; tag "mRNA_start_NF"; tag "cds_start_NF"; havana_gene "OTTMUSG00000025598.1"; havana_transcript "OTTMUST00000062981.1";
chr7	HAVANA	exon	105390994	105391024	0	+	.	gene_id "ENSMUSG00000030890.17"; transcript_id "ENSMUST00000136687.9"; gene_type "protein_coding"; gene_name "Ilk"; transcript_type "protein_coding"; transcript_name "Ilk-204"; exon_number 9; exon_id "ENSMUSE00000740944.3"; level 2; protein_id "ENSMUSP00000123443.3"; transcript_support_level "5"; mgi_id "MGI:1195267"; tag "mRNA_end_NF"; tag "cds_end_NF"; tag "alternative_5_UTR"; havana_gene "OTTMUSG00000025598.1"; havana_transcript "OTTMUST00000062975.1";
chr7	HAVANA	CDS	105390994	105391024	0	+	2	gene_id "ENSMUSG00000030890.17"; transcript_id "ENSMUST00000136687.9"; gene_type "protein_coding"; gene_name "Ilk"; transcript_type "protein_coding"; transcript_name "Ilk-204"; exon_number 9; exon_id "ENSMUSE00000740944.3"; level 2; protein_id "ENSMUSP00000123443.3"; transcript_support_level "5"; mgi_id "MGI:1195267"; tag "mRNA_end_NF"; tag "cds_end_NF"; tag "alternative_5_UTR"; havana_gene "OTTMUSG00000025598.1"; havana_transcript "OTTMUST00000062975.1";
chr7	HAVANA	exon	105390994	105391115	0	+	.	gene_id "ENSMUSG00000030890.17"; transcript_id "ENSMUST00000033182.10"; gene_type "protein_coding"; gene_name "Ilk"; transcript_type "protein_coding"; transcript_name "Ilk-201"; exon_number 10; exon_id "ENSMUSE00001374904.2"; level 2; protein_id "ENSMUSP00000033182.4"; transcript_support_level "1"; mgi_id "MGI:1195267"; tag "basic"; tag "Ensembl_canonical"; tag "GENCODE_Primary"; tag "appris_principal_1"; tag "CCDS"; ccdsid "CCDS21659.1"; havana_gene "OTTMUSG00000025598.1"; havana_transcript "OTTMUST00000062972.1";
chr7	HAVANA	CDS	105390994	105391115	0	+	2	gene_id "ENSMUSG00000030890.17"; transcript_id "ENSMUST00000033182.10"; gene_type "protein_coding"; gene_name "Ilk"; transcript_type "protein_coding"; transcript_name "Ilk-201"; exon_number 10; exon_id "ENSMUSE00001374904.2"; level 2; protein_id "ENSMUSP00000033182.4"; transcript_support_level "1"; mgi_id "MGI:1195267"; tag "basic"; tag "Ensembl_canonical"; tag "GENCODE_Primary"; tag "appris_principal_1"; tag "CCDS"; ccdsid "CCDS21659.1"; havana_gene "OTTMUSG00000025598.1"; havana_transcript "OTTMUST00000062972.1";
chr7	HAVANA	exon	105390994	105391115	0	+	.	gene_id "ENSMUSG00000030890.17"; transcript_id "ENSMUST00000163389.9"; gene_type "protein_coding"; gene_name "Ilk"; transcript_type "protein_coding"; transcript_name "Ilk-212"; exon_number 10; exon_id "ENSMUSE00001374904.2"; level 2; protein_id "ENSMUSP00000130341.2"; transcript_support_level "1"; mgi_id "MGI:1195267"; tag "alternative_5_UTR"; tag "basic"; tag "appris_principal_1"; tag "CCDS"; ccdsid "CCDS21659.1"; havana_gene "OTTMUSG00000025598.1"; havana_transcript "OTTMUST00000147718.1";
chr7	HAVANA	CDS	105390994	105391115	0	+	2	gene_id "ENSMUSG00000030890.17"; transcript_id "ENSMUST00000163389.9"; gene_type "protein_coding"; gene_name "Ilk"; transcript_type "protein_coding"; transcript_name "Ilk-212"; exon_number 10; exon_id "ENSMUSE00001374904.2"; level 2; protein_id "ENSMUSP00000130341.2"; transcript_support_level "1"; mgi_id "MGI:1195267"; tag "alternative_5_UTR"; tag "basic"; tag "appris_principal_1"; tag "CCDS"; ccdsid "CCDS21659.1"; havana_gene "OTTMUSG00000025598.1"; havana_transcript "OTTMUST00000147718.1";
chr7	HAVANA	exon	105390994	105391115	0	+	.	gene_id "ENSMUSG00000030890.17"; transcript_id "ENSMUST00000127298.4"; gene_type "protein_coding"; gene_name "Ilk"; transcript_type "nonsense_mediated_decay"; transcript_name "Ilk-202"; exon_number 7; exon_id "ENSMUSE00001301461.2"; level 1; protein_id "ENSMUSP00000116329.3"; transcript_support_level "3"; mgi_id "MGI:1195267"; tag "mRNA_start_NF"; tag "cds_start_NF"; tag "exp_conf"; havana_gene "OTTMUSG00000025598.1"; havana_transcript "OTTMUST00000062979.1";
chr7	HAVANA	UTR	105390994	105391115	0	+	.	gene_id "ENSMUSG00000030890.17"; transcript_id "ENSMUST00000127298.4"; gene_type "protein_coding"; gene_name "Ilk"; transcript_type "nonsense_mediated_decay"; transcript_name "Ilk-202"; exon_number 7; exon_id "ENSMUSE00001301461.2"; level 1; protein_id "ENSMUSP00000116329.3"; transcript_support_level "3"; mgi_id "MGI:1195267"; tag "mRNA_start_NF"; tag "cds_start_NF"; tag "exp_conf"; havana_gene "OTTMUSG00000025598.1"; havana_transcript "OTTMUST00000062979.1";
chr7	HAVANA	exon	105390994	105391115	0	+	.	gene_id "ENSMUSG00000030890.17"; transcript_id "ENSMUST00000152508.8"; gene_type "protein_coding"; gene_name "Ilk"; transcript_type "retained_intron"; transcript_name "Ilk-209"; exon_number 3; exon_id "ENSMUSE00001301461.2"; level 2; transcript_support_level "3"; mgi_id "MGI:1195267"; havana_gene "OTTMUSG00000025598.1"; havana_transcript "OTTMUST00000062982.1";
chr7	HAVANA	exon	105390994	105391117	0	+	.	gene_id "ENSMUSG00000030890.17"; transcript_id "ENSMUST00000151108.2"; gene_type "protein_coding"; gene_name "Ilk"; transcript_type "retained_intron"; transcript_name "Ilk-208"; exon_number 3; exon_id "ENSMUSE00000755572.2"; level 2; transcript_support_level "5"; mgi_id "MGI:1195267"; havana_gene "OTTMUSG00000025598.1"; havana_transcript "OTTMUST00000062980.1";
chr7	HAVANA	exon	105391204	105391221	0	+	.	gene_id "ENSMUSG00000030890.17"; transcript_id "ENSMUST00000127298.4"; gene_type "protein_coding"; gene_name "Ilk"; transcript_type "nonsense_mediated_decay"; transcript_name "Ilk-202"; exon_number 8; exon_id "ENSMUSE00001473261.2"; level 1; protein_id "ENSMUSP00000116329.3"; transcript_support_level "3"; mgi_id "MGI:1195267"; tag "mRNA_start_NF"; tag "cds_start_NF"; tag "exp_conf"; havana_gene "OTTMUSG00000025598.1"; havana_transcript "OTTMUST00000062979.1";
chr7	HAVANA	UTR	105391204	105391221	0	+	.	gene_id "ENSMUSG00000030890.17"; transcript_id "ENSMUST00000127298.4"; gene_type "protein_coding"; gene_name "Ilk"; transcript_type "nonsense_mediated_decay"; transcript_name "Ilk-202"; exon_number 8; exon_id "ENSMUSE00001473261.2"; level 1; protein_id "ENSMUSP00000116329.3"; transcript_support_level "3"; mgi_id "MGI:1195267"; tag "mRNA_start_NF"; tag "cds_start_NF"; tag "exp_conf"; havana_gene "OTTMUSG00000025598.1"; havana_transcript "OTTMUST00000062979.1";
chr7	HAVANA	exon	105391204	105391303	0	+	.	gene_id "ENSMUSG00000030890.17"; transcript_id "ENSMUST00000033182.10"; gene_type "protein_coding"; gene_name "Ilk"; transcript_type "protein_coding"; transcript_name "Ilk-201"; exon_number 11; exon_id "ENSMUSE00001261116.2"; level 2; protein_id "ENSMUSP00000033182.4"; transcript_support_level "1"; mgi_id "MGI:1195267"; tag "basic"; tag "Ensembl_canonical"; tag "GENCODE_Primary"; tag "appris_principal_1"; tag "CCDS"; ccdsid "CCDS21659.1"; havana_gene "OTTMUSG00000025598.1"; havana_transcript "OTTMUST00000062972.1";
chr7	HAVANA	CDS	105391204	105391303	0	+	0	gene_id "ENSMUSG00000030890.17"; transcript_id "ENSMUST00000033182.10"; gene_type "protein_coding"; gene_name "Ilk"; transcript_type "protein_coding"; transcript_name "Ilk-201"; exon_number 11; exon_id "ENSMUSE00001261116.2"; level 2; protein_id "ENSMUSP00000033182.4"; transcript_support_level "1"; mgi_id "MGI:1195267"; tag "basic"; tag "Ensembl_canonical"; tag "GENCODE_Primary"; tag "appris_principal_1"; tag "CCDS"; ccdsid "CCDS21659.1"; havana_gene "OTTMUSG00000025598.1"; havana_transcript "OTTMUST00000062972.1";
chr7	HAVANA	exon	105391204	105391303	0	+	.	gene_id "ENSMUSG00000030890.17"; transcript_id "ENSMUST00000149695.8"; gene_type "protein_coding"; gene_name "Ilk"; transcript_type "nonsense_mediated_decay"; transcript_name "Ilk-207"; exon_number 6; exon_id "ENSMUSE00001244618.2"; level 2; protein_id "ENSMUSP00000147503.2"; transcript_support_level "1"; mgi_id "MGI:1195267"; havana_gene "OTTMUSG00000025598.1"; havana_transcript "OTTMUST00000062973.1";
chr7	HAVANA	UTR	105391204	105391303	0	+	.	gene_id "ENSMUSG00000030890.17"; transcript_id "ENSMUST00000149695.8"; gene_type "protein_coding"; gene_name "Ilk"; transcript_type "nonsense_mediated_decay"; transcript_name "Ilk-207"; exon_number 6; exon_id "ENSMUSE00001244618.2"; level 2; protein_id "ENSMUSP00000147503.2"; transcript_support_level "1"; mgi_id "MGI:1195267"; havana_gene "OTTMUSG00000025598.1"; havana_transcript "OTTMUST00000062973.1";
chr7	HAVANA	exon	105391204	105391303	0	+	.	gene_id "ENSMUSG00000030890.17"; transcript_id "ENSMUST00000163389.9"; gene_type "protein_coding"; gene_name "Ilk"; transcript_type "protein_coding"; transcript_name "Ilk-212"; exon_number 11; exon_id "ENSMUSE00001261116.2"; level 2; protein_id "ENSMUSP00000130341.2"; transcript_support_level "1"; mgi_id "MGI:1195267"; tag "alternative_5_UTR"; tag "basic"; tag "appris_principal_1"; tag "CCDS"; ccdsid "CCDS21659.1"; havana_gene "OTTMUSG00000025598.1"; havana_transcript "OTTMUST00000147718.1";
chr7	HAVANA	CDS	105391204	105391303	0	+	0	gene_id "ENSMUSG00000030890.17"; transcript_id "ENSMUST00000163389.9"; gene_type "protein_coding"; gene_name "Ilk"; transcript_type "protein_coding"; transcript_name "Ilk-212"; exon_number 11; exon_id "ENSMUSE00001261116.2"; level 2; protein_id "ENSMUSP00000130341.2"; transcript_support_level "1"; mgi_id "MGI:1195267"; tag "alternative_5_UTR"; tag "basic"; tag "appris_principal_1"; tag "CCDS"; ccdsid "CCDS21659.1"; havana_gene "OTTMUSG00000025598.1"; havana_transcript "OTTMUST00000147718.1";
chr7	HAVANA	exon	105391204	105391303	0	+	.	gene_id "ENSMUSG00000030890.17"; transcript_id "ENSMUST00000152508.8"; gene_type "protein_coding"; gene_name "Ilk"; transcript_type "retained_intron"; transcript_name "Ilk-209"; exon_number 4; exon_id "ENSMUSE00001244618.2"; level 2; transcript_support_level "3"; mgi_id "MGI:1195267"; havana_gene "OTTMUSG00000025598.1"; havana_transcript "OTTMUST00000062982.1";
chr7	HAVANA	exon	105391204	105391303	0	+	.	gene_id "ENSMUSG00000030890.17"; transcript_id "ENSMUST00000130565.8"; gene_type "protein_coding"; gene_name "Ilk"; transcript_type "nonsense_mediated_decay"; transcript_name "Ilk-203"; exon_number 2; exon_id "ENSMUSE00001244618.2"; level 2; protein_id "ENSMUSP00000147693.2"; transcript_support_level "2"; mgi_id "MGI:1195267"; tag "mRNA_start_NF"; tag "cds_start_NF"; havana_gene "OTTMUSG00000025598.1"; havana_transcript "OTTMUST00000062981.1";
chr7	HAVANA	UTR	105391204	105391303	0	+	.	gene_id "ENSMUSG00000030890.17"; transcript_id "ENSMUST00000130565.8"; gene_type "protein_coding"; gene_name "Ilk"; transcript_type "nonsense_mediated_decay"; transcript_name "Ilk-203"; exon_number 2; exon_id "ENSMUSE00001244618.2"; level 2; protein_id "ENSMUSP00000147693.2"; transcript_support_level "2"; mgi_id "MGI:1195267"; tag "mRNA_start_NF"; tag "cds_start_NF"; havana_gene "OTTMUSG00000025598.1"; havana_transcript "OTTMUST00000062981.1";
chr7	HAVANA	exon	105391414	105391544	0	+	.	gene_id "ENSMUSG00000030890.17"; transcript_id "ENSMUST00000033182.10"; gene_type "protein_coding"; gene_name "Ilk"; transcript_type "protein_coding"; transcript_name "Ilk-201"; exon_number 12; exon_id "ENSMUSE00001214742.2"; level 2; protein_id "ENSMUSP00000033182.4"; transcript_support_level "1"; mgi_id "MGI:1195267"; tag "basic"; tag "Ensembl_canonical"; tag "GENCODE_Primary"; tag "appris_principal_1"; tag "CCDS"; ccdsid "CCDS21659.1"; havana_gene "OTTMUSG00000025598.1"; havana_transcript "OTTMUST00000062972.1";
chr7	HAVANA	CDS	105391414	105391544	0	+	2	gene_id "ENSMUSG00000030890.17"; transcript_id "ENSMUST00000033182.10"; gene_type "protein_coding"; gene_name "Ilk"; transcript_type "protein_coding"; transcript_name "Ilk-201"; exon_number 12; exon_id "ENSMUSE00001214742.2"; level 2; protein_id "ENSMUSP00000033182.4"; transcript_support_level "1"; mgi_id "MGI:1195267"; tag "basic"; tag "Ensembl_canonical"; tag "GENCODE_Primary"; tag "appris_principal_1"; tag "CCDS"; ccdsid "CCDS21659.1"; havana_gene "OTTMUSG00000025598.1"; havana_transcript "OTTMUST00000062972.1";
chr7	HAVANA	exon	105391414	105391544	0	+	.	gene_id "ENSMUSG00000030890.17"; transcript_id "ENSMUST00000149695.8"; gene_type "protein_coding"; gene_name "Ilk"; transcript_type "nonsense_mediated_decay"; transcript_name "Ilk-207"; exon_number 7; exon_id "ENSMUSE00001312295.2"; level 2; protein_id "ENSMUSP00000147503.2"; transcript_support_level "1"; mgi_id "MGI:1195267"; havana_gene "OTTMUSG00000025598.1"; havana_transcript "OTTMUST00000062973.1";
chr7	HAVANA	UTR	105391414	105391544	0	+	.	gene_id "ENSMUSG00000030890.17"; transcript_id "ENSMUST00000149695.8"; gene_type "protein_coding"; gene_name "Ilk"; transcript_type "nonsense_mediated_decay"; transcript_name "Ilk-207"; exon_number 7; exon_id "ENSMUSE00001312295.2"; level 2; protein_id "ENSMUSP00000147503.2"; transcript_support_level "1"; mgi_id "MGI:1195267"; havana_gene "OTTMUSG00000025598.1"; havana_transcript "OTTMUST00000062973.1";
chr7	HAVANA	exon	105391414	105391544	0	+	.	gene_id "ENSMUSG00000030890.17"; transcript_id "ENSMUST00000163389.9"; gene_type "protein_coding"; gene_name "Ilk"; transcript_type "protein_coding"; transcript_name "Ilk-212"; exon_number 12; exon_id "ENSMUSE00001214742.2"; level 2; protein_id "ENSMUSP00000130341.2"; transcript_support_level "1"; mgi_id "MGI:1195267"; tag "alternative_5_UTR"; tag "basic"; tag "appris_principal_1"; tag "CCDS"; ccdsid "CCDS21659.1"; havana_gene "OTTMUSG00000025598.1"; havana_transcript "OTTMUST00000147718.1";
chr7	HAVANA	CDS	105391414	105391544	0	+	2	gene_id "ENSMUSG00000030890.17"; transcript_id "ENSMUST00000163389.9"; gene_type "protein_coding"; gene_name "Ilk"; transcript_type "protein_coding"; transcript_name "Ilk-212"; exon_number 12; exon_id "ENSMUSE00001214742.2"; level 2; protein_id "ENSMUSP00000130341.2"; transcript_support_level "1"; mgi_id "MGI:1195267"; tag "alternative_5_UTR"; tag "basic"; tag "appris_principal_1"; tag "CCDS"; ccdsid "CCDS21659.1"; havana_gene "OTTMUSG00000025598.1"; havana_transcript "OTTMUST00000147718.1";
chr7	HAVANA	exon	105391414	105391544	0	+	.	gene_id "ENSMUSG00000030890.17"; transcript_id "ENSMUST00000130565.8"; gene_type "protein_coding"; gene_name "Ilk"; transcript_type "nonsense_mediated_decay"; transcript_name "Ilk-203"; exon_number 3; exon_id "ENSMUSE00001312295.2"; level 2; protein_id "ENSMUSP00000147693.2"; transcript_support_level "2"; mgi_id "MGI:1195267"; tag "mRNA_start_NF"; tag "cds_start_NF"; havana_gene "OTTMUSG00000025598.1"; havana_transcript "OTTMUST00000062981.1";
chr7	HAVANA	UTR	105391414	105391544	0	+	.	gene_id "ENSMUSG00000030890.17"; transcript_id "ENSMUST00000130565.8"; gene_type "protein_coding"; gene_name "Ilk"; transcript_type "nonsense_mediated_decay"; transcript_name "Ilk-203"; exon_number 3; exon_id "ENSMUSE00001312295.2"; level 2; protein_id "ENSMUSP00000147693.2"; transcript_support_level "2"; mgi_id "MGI:1195267"; tag "mRNA_start_NF"; tag "cds_start_NF"; havana_gene "OTTMUSG00000025598.1"; havana_transcript "OTTMUST00000062981.1";
chr7	HAVANA	CDS	105391720	105391866	0	+	0	gene_id "ENSMUSG00000030890.17"; transcript_id "ENSMUST00000033182.10"; gene_type "protein_coding"; gene_name "Ilk"; transcript_type "protein_coding"; transcript_name "Ilk-201"; exon_number 13; exon_id "ENSMUSE00000842578.2"; level 2; protein_id "ENSMUSP00000033182.4"; transcript_support_level "1"; mgi_id "MGI:1195267"; tag "basic"; tag "Ensembl_canonical"; tag "GENCODE_Primary"; tag "appris_principal_1"; tag "CCDS"; ccdsid "CCDS21659.1"; havana_gene "OTTMUSG00000025598.1"; havana_transcript "OTTMUST00000062972.1";
chr7	HAVANA	CDS	105391720	105391866	0	+	0	gene_id "ENSMUSG00000030890.17"; transcript_id "ENSMUST00000163389.9"; gene_type "protein_coding"; gene_name "Ilk"; transcript_type "protein_coding"; transcript_name "Ilk-212"; exon_number 13; exon_id "ENSMUSE00000771121.3"; level 2; protein_id "ENSMUSP00000130341.2"; transcript_support_level "1"; mgi_id "MGI:1195267"; tag "alternative_5_UTR"; tag "basic"; tag "appris_principal_1"; tag "CCDS"; ccdsid "CCDS21659.1"; havana_gene "OTTMUSG00000025598.1"; havana_transcript "OTTMUST00000147718.1";
chr7	HAVANA	exon	105391720	105391983	0	+	.	gene_id "ENSMUSG00000030890.17"; transcript_id "ENSMUST00000130565.8"; gene_type "protein_coding"; gene_name "Ilk"; transcript_type "nonsense_mediated_decay"; transcript_name "Ilk-203"; exon_number 4; exon_id "ENSMUSE00000799583.2"; level 2; protein_id "ENSMUSP00000147693.2"; transcript_support_level "2"; mgi_id "MGI:1195267"; tag "mRNA_start_NF"; tag "cds_start_NF"; havana_gene "OTTMUSG00000025598.1"; havana_transcript "OTTMUST00000062981.1";
chr7	HAVANA	UTR	105391720	105391983	0	+	.	gene_id "ENSMUSG00000030890.17"; transcript_id "ENSMUST00000130565.8"; gene_type "protein_coding"; gene_name "Ilk"; transcript_type "nonsense_mediated_decay"; transcript_name "Ilk-203"; exon_number 4; exon_id "ENSMUSE00000799583.2"; level 2; protein_id "ENSMUSP00000147693.2"; transcript_support_level "2"; mgi_id "MGI:1195267"; tag "mRNA_start_NF"; tag "cds_start_NF"; havana_gene "OTTMUSG00000025598.1"; havana_transcript "OTTMUST00000062981.1";
chr7	HAVANA	exon	105391720	105392125	0	+	.	gene_id "ENSMUSG00000030890.17"; transcript_id "ENSMUST00000149695.8"; gene_type "protein_coding"; gene_name "Ilk"; transcript_type "nonsense_mediated_decay"; transcript_name "Ilk-207"; exon_number 8; exon_id "ENSMUSE00000632980.3"; level 2; protein_id "ENSMUSP00000147503.2"; transcript_support_level "1"; mgi_id "MGI:1195267"; havana_gene "OTTMUSG00000025598.1"; havana_transcript "OTTMUST00000062973.1";
chr7	HAVANA	UTR	105391720	105392125	0	+	.	gene_id "ENSMUSG00000030890.17"; transcript_id "ENSMUST00000149695.8"; gene_type "protein_coding"; gene_name "Ilk"; transcript_type "nonsense_mediated_decay"; transcript_name "Ilk-207"; exon_number 8; exon_id "ENSMUSE00000632980.3"; level 2; protein_id "ENSMUSP00000147503.2"; transcript_support_level "1"; mgi_id "MGI:1195267"; havana_gene "OTTMUSG00000025598.1"; havana_transcript "OTTMUST00000062973.1";
chr7	HAVANA	exon	105391720	105392129	0	+	.	gene_id "ENSMUSG00000030890.17"; transcript_id "ENSMUST00000163389.9"; gene_type "protein_coding"; gene_name "Ilk"; transcript_type "protein_coding"; transcript_name "Ilk-212"; exon_number 13; exon_id "ENSMUSE00000771121.3"; level 2; protein_id "ENSMUSP00000130341.2"; transcript_support_level "1"; mgi_id "MGI:1195267"; tag "alternative_5_UTR"; tag "basic"; tag "appris_principal_1"; tag "CCDS"; ccdsid "CCDS21659.1"; havana_gene "OTTMUSG00000025598.1"; havana_transcript "OTTMUST00000147718.1";
chr7	HAVANA	exon	105391720	105392132	0	+	.	gene_id "ENSMUSG00000030890.17"; transcript_id "ENSMUST00000033182.10"; gene_type "protein_coding"; gene_name "Ilk"; transcript_type "protein_coding"; transcript_name "Ilk-201"; exon_number 13; exon_id "ENSMUSE00000842578.2"; level 2; protein_id "ENSMUSP00000033182.4"; transcript_support_level "1"; mgi_id "MGI:1195267"; tag "basic"; tag "Ensembl_canonical"; tag "GENCODE_Primary"; tag "appris_principal_1"; tag "CCDS"; ccdsid "CCDS21659.1"; havana_gene "OTTMUSG00000025598.1"; havana_transcript "OTTMUST00000062972.1";
chr7	HAVANA	stop_codon	105391867	105391869	0	+	0	gene_id "ENSMUSG00000030890.17"; transcript_id "ENSMUST00000033182.10"; gene_type "protein_coding"; gene_name "Ilk"; transcript_type "protein_coding"; transcript_name "Ilk-201"; exon_number 13; exon_id "ENSMUSE00000842578.2"; level 2; protein_id "ENSMUSP00000033182.4"; transcript_support_level "1"; mgi_id "MGI:1195267"; tag "basic"; tag "Ensembl_canonical"; tag "GENCODE_Primary"; tag "appris_principal_1"; tag "CCDS"; ccdsid "CCDS21659.1"; havana_gene "OTTMUSG00000025598.1"; havana_transcript "OTTMUST00000062972.1";
chr7	HAVANA	stop_codon	105391867	105391869	0	+	0	gene_id "ENSMUSG00000030890.17"; transcript_id "ENSMUST00000163389.9"; gene_type "protein_coding"; gene_name "Ilk"; transcript_type "protein_coding"; transcript_name "Ilk-212"; exon_number 13; exon_id "ENSMUSE00000771121.3"; level 2; protein_id "ENSMUSP00000130341.2"; transcript_support_level "1"; mgi_id "MGI:1195267"; tag "alternative_5_UTR"; tag "basic"; tag "appris_principal_1"; tag "CCDS"; ccdsid "CCDS21659.1"; havana_gene "OTTMUSG00000025598.1"; havana_transcript "OTTMUST00000147718.1";
chr7	HAVANA	UTR	105391867	105392129	0	+	.	gene_id "ENSMUSG00000030890.17"; transcript_id "ENSMUST00000163389.9"; gene_type "protein_coding"; gene_name "Ilk"; transcript_type "protein_coding"; transcript_name "Ilk-212"; exon_number 13; exon_id "ENSMUSE00000771121.3"; level 2; protein_id "ENSMUSP00000130341.2"; transcript_support_level "1"; mgi_id "MGI:1195267"; tag "alternative_5_UTR"; tag "basic"; tag "appris_principal_1"; tag "CCDS"; ccdsid "CCDS21659.1"; havana_gene "OTTMUSG00000025598.1"; havana_transcript "OTTMUST00000147718.1";
chr7	HAVANA	UTR	105391867	105392132	0	+	.	gene_id "ENSMUSG00000030890.17"; transcript_id "ENSMUST00000033182.10"; gene_type "protein_coding"; gene_name "Ilk"; transcript_type "protein_coding"; transcript_name "Ilk-201"; exon_number 13; exon_id "ENSMUSE00000842578.2"; level 2; protein_id "ENSMUSP00000033182.4"; transcript_support_level "1"; mgi_id "MGI:1195267"; tag "basic"; tag "Ensembl_canonical"; tag "GENCODE_Primary"; tag "appris_principal_1"; tag "CCDS"; ccdsid "CCDS21659.1"; havana_gene "OTTMUSG00000025598.1"; havana_transcript "OTTMUST00000062972.1";
chr7	HAVANA	exon	105411528	105411799	0	+	.	gene_id "ENSMUSG00000121844.2"; transcript_id "ENSMUST00000131504.2"; gene_type "lncRNA"; gene_name "Gm57787"; transcript_type "lncRNA"; transcript_name "Gm57787-201"; exon_number 1; exon_id "ENSMUSE00000798528.2"; level 2; transcript_support_level "5"; mgi_id "MGI:7512526"; tag "mRNA_start_NF"; tag "Ensembl_canonical"; tag "GENCODE_Primary"; havana_transcript "OTTMUST00000061025.1";
chr7	HAVANA	gene	105411528	105512857	0	+	.	gene_id "ENSMUSG00000121844.2"; gene_type "lncRNA"; gene_name "Gm57787"; level 2; mgi_id "MGI:7512526"; tag "overlaps_pseudogene";
chr7	HAVANA	transcript	105411528	105512857	0	+	.	gene_id "ENSMUSG00000121844.2"; transcript_id "ENSMUST00000131504.2"; gene_type "lncRNA"; gene_name "Gm57787"; transcript_type "lncRNA"; transcript_name "Gm57787-201"; level 2; transcript_support_level "5"; mgi_id "MGI:7512526"; tag "mRNA_start_NF"; tag "Ensembl_canonical"; tag "GENCODE_Primary"; havana_transcript "OTTMUST00000061025.1";
chr7	HAVANA	exon	105411882	105412038	0	+	.	gene_id "ENSMUSG00000121844.2"; transcript_id "ENSMUST00000131504.2"; gene_type "lncRNA"; gene_name "Gm57787"; transcript_type "lncRNA"; transcript_name "Gm57787-201"; exon_number 2; exon_id "ENSMUSE00000843764.2"; level 2; transcript_support_level "5"; mgi_id "MGI:7512526"; tag "mRNA_start_NF"; tag "Ensembl_canonical"; tag "GENCODE_Primary"; havana_transcript "OTTMUST00000061025.1";
chr7	ENSEMBL_gcm37	exon	105411882	105412038	1.273392175071	+	.	gene_id "ENSMUSG00000121844.2"; transcript_id "ENSMUSG00000121844.2_tx_3"; exon_id "chr7_105411882_105412038_+"; exonnum "1"; txlen "867";
chr7	ENSEMBL_gcm37	exon	105411882	105412038	0.369959809438342	+	.	gene_id "ENSMUSG00000121844.2"; transcript_id "ENSMUSG00000121844.2_tx_4"; exon_id "chr7_105411882_105412038_+"; exonnum "1"; txlen "963";
chr7	ENSEMBL_gcm37	exon	105411882	105412038	0.0378760249853643	+	.	gene_id "ENSMUSG00000121844.2"; transcript_id "ENSMUSG00000121844.2_tx_6"; exon_id "chr7_105411882_105412038_+"; exonnum "1"; txlen "1145";
chr7	HAVANA	exon	105411932	105412038	0	+	.	gene_id "ENSMUSG00000121844.2"; transcript_id "ENSMUST00000341806.1"; gene_type "lncRNA"; gene_name "Gm57787"; transcript_type "lncRNA"; transcript_name "Gm57787-203"; exon_number 1; exon_id "ENSMUSE00001673233.1"; level 2; mgi_id "MGI:7512526"; tag "basic"; tag "TAGENE";
chr7	HAVANA	transcript	105411932	105429670	0	+	.	gene_id "ENSMUSG00000121844.2"; transcript_id "ENSMUST00000341806.1"; gene_type "lncRNA"; gene_name "Gm57787"; transcript_type "lncRNA"; transcript_name "Gm57787-203"; level 2; mgi_id "MGI:7512526"; tag "basic"; tag "TAGENE";
chr7	HAVANA	exon	105411942	105412038	0	+	.	gene_id "ENSMUSG00000121844.2"; transcript_id "ENSMUST00000341805.1"; gene_type "lncRNA"; gene_name "Gm57787"; transcript_type "lncRNA"; transcript_name "Gm57787-202"; exon_number 1; exon_id "ENSMUSE00001673234.1"; level 2; mgi_id "MGI:7512526"; tag "basic"; tag "TAGENE";
chr7	HAVANA	transcript	105411942	105431664	0	+	.	gene_id "ENSMUSG00000121844.2"; transcript_id "ENSMUST00000341805.1"; gene_type "lncRNA"; gene_name "Gm57787"; transcript_type "lncRNA"; transcript_name "Gm57787-202"; level 2; mgi_id "MGI:7512526"; tag "basic"; tag "TAGENE";
chr7	HAVANA	exon	105413594	105413729	0	+	.	gene_id "ENSMUSG00000121844.2"; transcript_id "ENSMUST00000131504.2"; gene_type "lncRNA"; gene_name "Gm57787"; transcript_type "lncRNA"; transcript_name "Gm57787-201"; exon_number 3; exon_id "ENSMUSE00000748796.2"; level 2; transcript_support_level "5"; mgi_id "MGI:7512526"; tag "mRNA_start_NF"; tag "Ensembl_canonical"; tag "GENCODE_Primary"; havana_transcript "OTTMUST00000061025.1";
chr7	HAVANA	exon	105413594	105413729	0	+	.	gene_id "ENSMUSG00000121844.2"; transcript_id "ENSMUST00000341806.1"; gene_type "lncRNA"; gene_name "Gm57787"; transcript_type "lncRNA"; transcript_name "Gm57787-203"; exon_number 2; exon_id "ENSMUSE00000748796.2"; level 2; mgi_id "MGI:7512526"; tag "basic"; tag "TAGENE";
chr7	HAVANA	exon	105413594	105413729	0	+	.	gene_id "ENSMUSG00000121844.2"; transcript_id "ENSMUST00000341805.1"; gene_type "lncRNA"; gene_name "Gm57787"; transcript_type "lncRNA"; transcript_name "Gm57787-202"; exon_number 2; exon_id "ENSMUSE00000748796.2"; level 2; mgi_id "MGI:7512526"; tag "basic"; tag "TAGENE";
chr7	ENSEMBL_gcm37	exon	105413594	105413729	1.273392175071	+	.	gene_id "ENSMUSG00000121844.2"; transcript_id "ENSMUSG00000121844.2_tx_3"; exon_id "chr7_105413594_105413729_+"; exonnum "2"; txlen "867";
chr7	ENSEMBL_gcm37	exon	105413594	105413729	0.369959809438342	+	.	gene_id "ENSMUSG00000121844.2"; transcript_id "ENSMUSG00000121844.2_tx_4"; exon_id "chr7_105413594_105413729_+"; exonnum "2"; txlen "963";
chr7	ENSEMBL_gcm37	exon	105413594	105413729	0.0378760249853643	+	.	gene_id "ENSMUSG00000121844.2"; transcript_id "ENSMUSG00000121844.2_tx_6"; exon_id "chr7_105413594_105413729_+"; exonnum "2"; txlen "1145";
chr7	HAVANA	exon	105414758	105414918	0	+	.	gene_id "ENSMUSG00000121844.2"; transcript_id "ENSMUST00000131504.2"; gene_type "lncRNA"; gene_name "Gm57787"; transcript_type "lncRNA"; transcript_name "Gm57787-201"; exon_number 4; exon_id "ENSMUSE00000782771.2"; level 2; transcript_support_level "5"; mgi_id "MGI:7512526"; tag "mRNA_start_NF"; tag "Ensembl_canonical"; tag "GENCODE_Primary"; havana_transcript "OTTMUST00000061025.1";
chr7	HAVANA	exon	105414758	105414918	0	+	.	gene_id "ENSMUSG00000121844.2"; transcript_id "ENSMUST00000341806.1"; gene_type "lncRNA"; gene_name "Gm57787"; transcript_type "lncRNA"; transcript_name "Gm57787-203"; exon_number 3; exon_id "ENSMUSE00000782771.2"; level 2; mgi_id "MGI:7512526"; tag "basic"; tag "TAGENE";
chr7	HAVANA	exon	105414758	105414918	0	+	.	gene_id "ENSMUSG00000121844.2"; transcript_id "ENSMUST00000341805.1"; gene_type "lncRNA"; gene_name "Gm57787"; transcript_type "lncRNA"; transcript_name "Gm57787-202"; exon_number 3; exon_id "ENSMUSE00000782771.2"; level 2; mgi_id "MGI:7512526"; tag "basic"; tag "TAGENE";
chr7	ENSEMBL_gcm37	exon	105414758	105414918	1.273392175071	+	.	gene_id "ENSMUSG00000121844.2"; transcript_id "ENSMUSG00000121844.2_tx_3"; exon_id "chr7_105414758_105414918_+"; exonnum "3"; txlen "867";
chr7	ENSEMBL_gcm37	exon	105414758	105414918	0.369959809438342	+	.	gene_id "ENSMUSG00000121844.2"; transcript_id "ENSMUSG00000121844.2_tx_4"; exon_id "chr7_105414758_105414918_+"; exonnum "3"; txlen "963";
chr7	ENSEMBL_gcm37	exon	105414758	105414918	0.0378760249853643	+	.	gene_id "ENSMUSG00000121844.2"; transcript_id "ENSMUSG00000121844.2_tx_6"; exon_id "chr7_105414758_105414918_+"; exonnum "3"; txlen "1145";
chr7	sragcm37_mid	exon	105415961	105416142	0.0378760249853643	+	.	gene_id "ENSMUSG00000121844.2"; transcript_id "ENSMUSG00000121844.2_tx_6"; exon_id "chr7_105415961_105416142_+"; exonnum "4"; txlen "1145";
chr7	HAVANA	exon	105428521	105428616	0	+	.	gene_id "ENSMUSG00000121844.2"; transcript_id "ENSMUST00000341806.1"; gene_type "lncRNA"; gene_name "Gm57787"; transcript_type "lncRNA"; transcript_name "Gm57787-203"; exon_number 4; exon_id "ENSMUSE00001673232.1"; level 2; mgi_id "MGI:7512526"; tag "basic"; tag "TAGENE";
chr7	ENSEMBL_gcm37	exon	105428521	105428616	0.369959809438342	+	.	gene_id "ENSMUSG00000121844.2"; transcript_id "ENSMUSG00000121844.2_tx_4"; exon_id "chr7_105428521_105428616_+"; exonnum "4"; txlen "963";
chr7	ENSEMBL_gcm37	exon	105428521	105428616	0.0378760249853643	+	.	gene_id "ENSMUSG00000121844.2"; transcript_id "ENSMUSG00000121844.2_tx_6"; exon_id "chr7_105428521_105428616_+"; exonnum "5"; txlen "1145";
chr7	HAVANA	exon	105429577	105429670	0	+	.	gene_id "ENSMUSG00000121844.2"; transcript_id "ENSMUST00000341806.1"; gene_type "lncRNA"; gene_name "Gm57787"; transcript_type "lncRNA"; transcript_name "Gm57787-203"; exon_number 5; exon_id "ENSMUSE00001673231.1"; level 2; mgi_id "MGI:7512526"; tag "basic"; tag "TAGENE";
chr7	sragcm37_mid	exon	105429577	105429733	1.273392175071	+	.	gene_id "ENSMUSG00000121844.2"; transcript_id "ENSMUSG00000121844.2_tx_3"; exon_id "chr7_105429577_105429733_+"; exonnum "4"; txlen "867";
chr7	sragcm37_mid	exon	105429577	105429733	0.369959809438342	+	.	gene_id "ENSMUSG00000121844.2"; transcript_id "ENSMUSG00000121844.2_tx_4"; exon_id "chr7_105429577_105429733_+"; exonnum "5"; txlen "963";
chr7	sragcm37_mid	exon	105429577	105429733	0.0378760249853643	+	.	gene_id "ENSMUSG00000121844.2"; transcript_id "ENSMUSG00000121844.2_tx_6"; exon_id "chr7_105429577_105429733_+"; exonnum "6"; txlen "1145";
chr7	HAVANA	exon	105431409	105431664	0	+	.	gene_id "ENSMUSG00000121844.2"; transcript_id "ENSMUST00000341805.1"; gene_type "lncRNA"; gene_name "Gm57787"; transcript_type "lncRNA"; transcript_name "Gm57787-202"; exon_number 4; exon_id "ENSMUSE00001673235.1"; level 2; mgi_id "MGI:7512526"; tag "basic"; tag "TAGENE";
chr7	ENSEMBL_gcm37	exon	105431409	105431664	1.273392175071	+	.	gene_id "ENSMUSG00000121844.2"; transcript_id "ENSMUSG00000121844.2_tx_3"; exon_id "chr7_105431409_105431664_+"; exonnum "5"; txlen "867";
chr7	ENSEMBL_gcm37	exon	105431409	105431664	0.369959809438342	+	.	gene_id "ENSMUSG00000121844.2"; transcript_id "ENSMUSG00000121844.2_tx_4"; exon_id "chr7_105431409_105431664_+"; exonnum "6"; txlen "963";
chr7	ENSEMBL_gcm37	exon	105431409	105431664	0.0378760249853643	+	.	gene_id "ENSMUSG00000121844.2"; transcript_id "ENSMUSG00000121844.2_tx_6"; exon_id "chr7_105431409_105431664_+"; exonnum "7"; txlen "1145";
chr7	HAVANA	exon	105460330	105460549	0	+	.	gene_id "ENSMUSG00000129707.1"; transcript_id "ENSMUST00000295240.1"; gene_type "lncRNA"; gene_name "ENSMUSG00000129707"; transcript_type "lncRNA"; transcript_name "ENSMUST00000295240"; exon_number 1; exon_id "ENSMUSE00001584392.1"; level 2; tag "basic"; tag "Ensembl_canonical"; tag "GENCODE_Primary"; tag "TAGENE";
chr7	ENSEMBL_gcm37	exon	105460330	105460549	0.416538351362389	+	.	gene_id "ENSMUSG00000129707.1"; transcript_id "ENSMUSG00000129707.1_tx_2"; exon_id "chr7_105460330_105460549_+"; exonnum "1"; txlen "1046";
chr7	HAVANA	gene	105460330	105481568	0	+	.	gene_id "ENSMUSG00000129707.1"; gene_type "lncRNA"; gene_name "ENSMUSG00000129707"; level 2;
chr7	HAVANA	transcript	105460330	105481568	0	+	.	gene_id "ENSMUSG00000129707.1"; transcript_id "ENSMUST00000295240.1"; gene_type "lncRNA"; gene_name "ENSMUSG00000129707"; transcript_type "lncRNA"; transcript_name "ENSMUST00000295240"; level 2; tag "basic"; tag "Ensembl_canonical"; tag "GENCODE_Primary"; tag "TAGENE";
chr7	sragcm37_ss	exon	105477254	105478079	0.416538351362389	+	.	gene_id "ENSMUSG00000129707.1"; transcript_id "ENSMUSG00000129707.1_tx_2"; exon_id "chr7_105477254_105478079_+"; exonnum "2"; txlen "1046";
chr7	HAVANA	exon	105481414	105481568	0	+	.	gene_id "ENSMUSG00000129707.1"; transcript_id "ENSMUST00000295240.1"; gene_type "lncRNA"; gene_name "ENSMUSG00000129707"; transcript_type "lncRNA"; transcript_name "ENSMUST00000295240"; exon_number 2; exon_id "ENSMUSE00001584391.1"; level 2; tag "basic"; tag "Ensembl_canonical"; tag "GENCODE_Primary"; tag "TAGENE";
chr7	HAVANA	exon	105510975	105511296	0	+	.	gene_id "ENSMUSG00000086414.4"; transcript_id "ENSMUST00000183393.2"; gene_type "transcribed_processed_pseudogene"; gene_name "Gm15645"; transcript_type "transcribed_processed_pseudogene"; transcript_name "Gm15645-201"; exon_number 1; exon_id "ENSMUSE00001317660.2"; level 2; transcript_support_level "NA"; mgi_id "MGI:3783089"; ont "PGO:0000004"; ont "PGO:0000019"; tag "mRNA_start_NF"; tag "basic"; tag "Ensembl_canonical"; tag "GENCODE_Primary"; havana_gene "OTTMUSG00000024782.1"; havana_transcript "OTTMUST00000117418.1";
chr7	HAVANA	gene	105510975	105512538	0	+	.	gene_id "ENSMUSG00000086414.4"; gene_type "transcribed_processed_pseudogene"; gene_name "Gm15645"; level 2; mgi_id "MGI:3783089"; havana_gene "OTTMUSG00000024782.1";
chr7	HAVANA	transcript	105510975	105512538	0	+	.	gene_id "ENSMUSG00000086414.4"; transcript_id "ENSMUST00000183393.2"; gene_type "transcribed_processed_pseudogene"; gene_name "Gm15645"; transcript_type "transcribed_processed_pseudogene"; transcript_name "Gm15645-201"; level 2; transcript_support_level "NA"; mgi_id "MGI:3783089"; ont "PGO:0000004"; ont "PGO:0000019"; tag "mRNA_start_NF"; tag "basic"; tag "Ensembl_canonical"; tag "GENCODE_Primary"; havana_gene "OTTMUSG00000024782.1"; havana_transcript "OTTMUST00000117418.1";
chr7	HAVANA	exon	105511376	105512857	0	+	.	gene_id "ENSMUSG00000121844.2"; transcript_id "ENSMUST00000131504.2"; gene_type "lncRNA"; gene_name "Gm57787"; transcript_type "lncRNA"; transcript_name "Gm57787-201"; exon_number 5; exon_id "ENSMUSE00000796955.2"; level 2; transcript_support_level "5"; mgi_id "MGI:7512526"; tag "mRNA_start_NF"; tag "Ensembl_canonical"; tag "GENCODE_Primary"; havana_transcript "OTTMUST00000061025.1";
chr7	HAVANA	exon	105511513	105512007	0	+	.	gene_id "ENSMUSG00000086414.4"; transcript_id "ENSMUST00000183393.2"; gene_type "transcribed_processed_pseudogene"; gene_name "Gm15645"; transcript_type "transcribed_processed_pseudogene"; transcript_name "Gm15645-201"; exon_number 2; exon_id "ENSMUSE00001314369.2"; level 2; transcript_support_level "NA"; mgi_id "MGI:3783089"; ont "PGO:0000004"; ont "PGO:0000019"; tag "mRNA_start_NF"; tag "basic"; tag "Ensembl_canonical"; tag "GENCODE_Primary"; havana_gene "OTTMUSG00000024782.1"; havana_transcript "OTTMUST00000117418.1";
chr7	HAVANA	exon	105512057	105512538	0	+	.	gene_id "ENSMUSG00000086414.4"; transcript_id "ENSMUST00000183393.2"; gene_type "transcribed_processed_pseudogene"; gene_name "Gm15645"; transcript_type "transcribed_processed_pseudogene"; transcript_name "Gm15645-201"; exon_number 3; exon_id "ENSMUSE00001315317.2"; level 2; transcript_support_level "NA"; mgi_id "MGI:3783089"; ont "PGO:0000004"; ont "PGO:0000019"; tag "mRNA_start_NF"; tag "basic"; tag "Ensembl_canonical"; tag "GENCODE_Primary"; havana_gene "OTTMUSG00000024782.1"; havana_transcript "OTTMUST00000117418.1";
chr7	HAVANA	exon	105550775	105551094	0	+	.	gene_id "ENSMUSG00000093378.3"; transcript_id "ENSMUST00000176647.2"; gene_type "lncRNA"; gene_name "Gm20663"; transcript_type "lncRNA"; transcript_name "Gm20663-201"; exon_number 1; exon_id "ENSMUSE00001035575.2"; level 2; transcript_support_level "3"; mgi_id "MGI:5313110"; tag "basic"; tag "Ensembl_canonical"; tag "GENCODE_Primary"; havana_gene "OTTMUSG00000040008.1"; havana_transcript "OTTMUST00000103898.1";
chr7	HAVANA	gene	105550775	105692544	0	+	.	gene_id "ENSMUSG00000093378.3"; gene_type "lncRNA"; gene_name "Gm20663"; level 2; mgi_id "MGI:5313110"; havana_gene "OTTMUSG00000040008.1";
chr7	HAVANA	transcript	105550775	105692544	0	+	.	gene_id "ENSMUSG00000093378.3"; transcript_id "ENSMUST00000176647.2"; gene_type "lncRNA"; gene_name "Gm20663"; transcript_type "lncRNA"; transcript_name "Gm20663-201"; level 2; transcript_support_level "3"; mgi_id "MGI:5313110"; tag "basic"; tag "Ensembl_canonical"; tag "GENCODE_Primary"; havana_gene "OTTMUSG00000040008.1"; havana_transcript "OTTMUST00000103898.1";
chr7	sragcm37_es	exon	105652421	105652560	0.00985628898815274	+	.	gene_id "ENSMUSG00000093378.3"; transcript_id "ENSMUSG00000093378.3_tx_3"; exon_id "chr7_105652421_105652560_+"; exonnum "1"; txlen "908";
chr7	sragcm37_mid	exon	105652668	105652778	0.00985628898815274	+	.	gene_id "ENSMUSG00000093378.3"; transcript_id "ENSMUSG00000093378.3_tx_3"; exon_id "chr7_105652668_105652778_+"; exonnum "2"; txlen "908";
chr7	sragcm37_mid	exon	105679785	105680287	0.00985628898815274	+	.	gene_id "ENSMUSG00000093378.3"; transcript_id "ENSMUSG00000093378.3_tx_3"; exon_id "chr7_105679785_105680287_+"; exonnum "3"; txlen "908";
chr7	HAVANA	exon	105692391	105692544	0	+	.	gene_id "ENSMUSG00000093378.3"; transcript_id "ENSMUST00000176647.2"; gene_type "lncRNA"; gene_name "Gm20663"; transcript_type "lncRNA"; transcript_name "Gm20663-201"; exon_number 2; exon_id "ENSMUSE00000950238.2"; level 2; transcript_support_level "3"; mgi_id "MGI:5313110"; tag "basic"; tag "Ensembl_canonical"; tag "GENCODE_Primary"; havana_gene "OTTMUSG00000040008.1"; havana_transcript "OTTMUST00000103898.1";
chr7	ENSEMBL_gcm37	exon	105692391	105692544	0.00985628898815274	+	.	gene_id "ENSMUSG00000093378.3"; transcript_id "ENSMUSG00000093378.3_tx_3"; exon_id "chr7_105692391_105692544_+"; exonnum "4"; txlen "908";
chr7	HAVANA	exon	105722381	105722702	0	+	.	gene_id "ENSMUSG00000098987.2"; transcript_id "ENSMUST00000184198.2"; gene_type "processed_pseudogene"; gene_name "Gm8982"; transcript_type "processed_pseudogene"; transcript_name "Gm8982-201"; exon_number 1; exon_id "ENSMUSE00001316264.2"; level 2; transcript_support_level "NA"; mgi_id "MGI:3644465"; ont "PGO:0000004"; tag "basic"; tag "Ensembl_canonical"; tag "GENCODE_Primary"; havana_gene "OTTMUSG00000044632.1"; havana_transcript "OTTMUST00000117423.1";
chr7	HAVANA	gene	105722381	105723937	0	+	.	gene_id "ENSMUSG00000098987.2"; gene_type "processed_pseudogene"; gene_name "Gm8982"; level 2; mgi_id "MGI:3644465"; havana_gene "OTTMUSG00000044632.1";
chr7	HAVANA	transcript	105722381	105723937	0	+	.	gene_id "ENSMUSG00000098987.2"; transcript_id "ENSMUST00000184198.2"; gene_type "processed_pseudogene"; gene_name "Gm8982"; transcript_type "processed_pseudogene"; transcript_name "Gm8982-201"; level 2; transcript_support_level "NA"; mgi_id "MGI:3644465"; ont "PGO:0000004"; tag "basic"; tag "Ensembl_canonical"; tag "GENCODE_Primary"; havana_gene "OTTMUSG00000044632.1"; havana_transcript "OTTMUST00000117423.1";
chr7	HAVANA	exon	105722918	105723408	0	+	.	gene_id "ENSMUSG00000098987.2"; transcript_id "ENSMUST00000184198.2"; gene_type "processed_pseudogene"; gene_name "Gm8982"; transcript_type "processed_pseudogene"; transcript_name "Gm8982-201"; exon_number 2; exon_id "ENSMUSE00001316045.2"; level 2; transcript_support_level "NA"; mgi_id "MGI:3644465"; ont "PGO:0000004"; tag "basic"; tag "Ensembl_canonical"; tag "GENCODE_Primary"; havana_gene "OTTMUSG00000044632.1"; havana_transcript "OTTMUST00000117423.1";
chr7	HAVANA	exon	105723456	105723937	0	+	.	gene_id "ENSMUSG00000098987.2"; transcript_id "ENSMUST00000184198.2"; gene_type "processed_pseudogene"; gene_name "Gm8982"; transcript_type "processed_pseudogene"; transcript_name "Gm8982-201"; exon_number 3; exon_id "ENSMUSE00001315489.2"; level 2; transcript_support_level "NA"; mgi_id "MGI:3644465"; ont "PGO:0000004"; tag "basic"; tag "Ensembl_canonical"; tag "GENCODE_Primary"; havana_gene "OTTMUSG00000044632.1"; havana_transcript "OTTMUST00000117423.1";
chr7	sragcm37_es	exon	105863140	105863199	0.17772595718808	+	.	gene_id "ENSMUSG00000143224.1"; transcript_id "ENSMUSG00000143224.1_tx_2"; exon_id "chr7_105863140_105863199_+"; exonnum "1"; txlen "1158";
chr7	HAVANA	exon	105863276	105863470	0	+	.	gene_id "ENSMUSG00000143224.1"; transcript_id "ENSMUST00000375338.1"; gene_type "lncRNA"; gene_name "ENSMUSG00000143224"; transcript_type "lncRNA"; transcript_name "ENSMUST00000375338"; exon_number 1; exon_id "ENSMUSE00001738486.1"; level 2; tag "basic"; tag "Ensembl_canonical"; tag "GENCODE_Primary"; tag "TAGENE";
chr7	HAVANA	gene	105863276	105869239	0	+	.	gene_id "ENSMUSG00000143224.1"; gene_type "lncRNA"; gene_name "ENSMUSG00000143224"; level 2;
chr7	HAVANA	transcript	105863276	105869239	0	+	.	gene_id "ENSMUSG00000143224.1"; transcript_id "ENSMUST00000375338.1"; gene_type "lncRNA"; gene_name "ENSMUSG00000143224"; transcript_type "lncRNA"; transcript_name "ENSMUST00000375338"; level 2; tag "basic"; tag "Ensembl_canonical"; tag "GENCODE_Primary"; tag "TAGENE";
chr7	HAVANA	exon	105863277	105863470	0	+	.	gene_id "ENSMUSG00000143224.1"; transcript_id "ENSMUST00000375339.1"; gene_type "lncRNA"; gene_name "ENSMUSG00000143224"; transcript_type "lncRNA"; transcript_name "ENSMUST00000375339"; exon_number 1; exon_id "ENSMUSE00001738487.1"; level 2; tag "TAGENE";
chr7	HAVANA	transcript	105863277	105869238	0	+	.	gene_id "ENSMUSG00000143224.1"; transcript_id "ENSMUST00000375339.1"; gene_type "lncRNA"; gene_name "ENSMUSG00000143224"; transcript_type "lncRNA"; transcript_name "ENSMUST00000375339"; level 2; tag "TAGENE";
chr7	HAVANA	exon	105863280	105863470	0	+	.	gene_id "ENSMUSG00000143224.1"; transcript_id "ENSMUST00000375340.1"; gene_type "lncRNA"; gene_name "ENSMUSG00000143224"; transcript_type "lncRNA"; transcript_name "ENSMUST00000375340"; exon_number 1; exon_id "ENSMUSE00001738488.1"; level 2; tag "basic"; tag "TAGENE";
chr7	HAVANA	exon	105863280	105863470	0	+	.	gene_id "ENSMUSG00000143224.1"; transcript_id "ENSMUST00000375341.1"; gene_type "lncRNA"; gene_name "ENSMUSG00000143224"; transcript_type "lncRNA"; transcript_name "ENSMUST00000375341"; exon_number 1; exon_id "ENSMUSE00001738488.1"; level 2; tag "TAGENE";
chr7	HAVANA	transcript	105863280	105869238	0	+	.	gene_id "ENSMUSG00000143224.1"; transcript_id "ENSMUST00000375340.1"; gene_type "lncRNA"; gene_name "ENSMUSG00000143224"; transcript_type "lncRNA"; transcript_name "ENSMUST00000375340"; level 2; tag "basic"; tag "TAGENE";
chr7	HAVANA	transcript	105863280	105869238	0	+	.	gene_id "ENSMUSG00000143224.1"; transcript_id "ENSMUST00000375341.1"; gene_type "lncRNA"; gene_name "ENSMUSG00000143224"; transcript_type "lncRNA"; transcript_name "ENSMUST00000375341"; level 2; tag "TAGENE";
chr7	sragcm37_mid	exon	105863290	105863470	0.17772595718808	+	.	gene_id "ENSMUSG00000143224.1"; transcript_id "ENSMUSG00000143224.1_tx_2"; exon_id "chr7_105863290_105863470_+"; exonnum "2"; txlen "1158";
chr7	HAVANA	exon	105866833	105866943	0	+	.	gene_id "ENSMUSG00000143224.1"; transcript_id "ENSMUST00000375339.1"; gene_type "lncRNA"; gene_name "ENSMUSG00000143224"; transcript_type "lncRNA"; transcript_name "ENSMUST00000375339"; exon_number 2; exon_id "ENSMUSE00001738490.1"; level 2; tag "TAGENE";
chr7	HAVANA	exon	105866833	105866976	0	+	.	gene_id "ENSMUSG00000143224.1"; transcript_id "ENSMUST00000375340.1"; gene_type "lncRNA"; gene_name "ENSMUSG00000143224"; transcript_type "lncRNA"; transcript_name "ENSMUST00000375340"; exon_number 2; exon_id "ENSMUSE00001738485.1"; level 2; tag "basic"; tag "TAGENE";
chr7	HAVANA	exon	105866833	105869239	0	+	.	gene_id "ENSMUSG00000143224.1"; transcript_id "ENSMUST00000375338.1"; gene_type "lncRNA"; gene_name "ENSMUSG00000143224"; transcript_type "lncRNA"; transcript_name "ENSMUST00000375338"; exon_number 2; exon_id "ENSMUSE00001738491.1"; level 2; tag "basic"; tag "Ensembl_canonical"; tag "GENCODE_Primary"; tag "TAGENE";
chr7	HAVANA	exon	105868322	105869238	0	+	.	gene_id "ENSMUSG00000143224.1"; transcript_id "ENSMUST00000375339.1"; gene_type "lncRNA"; gene_name "ENSMUSG00000143224"; transcript_type "lncRNA"; transcript_name "ENSMUST00000375339"; exon_number 3; exon_id "ENSMUSE00001738489.1"; level 2; tag "TAGENE";
chr7	HAVANA	exon	105868322	105869238	0	+	.	gene_id "ENSMUSG00000143224.1"; transcript_id "ENSMUST00000375340.1"; gene_type "lncRNA"; gene_name "ENSMUSG00000143224"; transcript_type "lncRNA"; transcript_name "ENSMUST00000375340"; exon_number 3; exon_id "ENSMUSE00001738489.1"; level 2; tag "basic"; tag "TAGENE";
chr7	HAVANA	exon	105868322	105869238	0	+	.	gene_id "ENSMUSG00000143224.1"; transcript_id "ENSMUST00000375341.1"; gene_type "lncRNA"; gene_name "ENSMUSG00000143224"; transcript_type "lncRNA"; transcript_name "ENSMUST00000375341"; exon_number 2; exon_id "ENSMUSE00001738489.1"; level 2; tag "TAGENE";
chr7	ENSEMBL_gcm37	exon	105868322	105869238	0.17772595718808	+	.	gene_id "ENSMUSG00000143224.1"; transcript_id "ENSMUSG00000143224.1_tx_2"; exon_id "chr7_105868322_105869238_+"; exonnum "3"; txlen "1158";
chr7	sragcm37_es	exon	105893947	105894413	0.0541967734701002	+	.	gene_id "sragcm37_gene_10027"; transcript_id "sragcm37_gene_10027_tx_1"; exon_id "chr7_105893947_105894413_+"; exonnum "1"; txlen "579";
chr7	sragcm37_ss	exon	105894521	105894632	0.0541967734701002	+	.	gene_id "sragcm37_gene_10027"; transcript_id "sragcm37_gene_10027_tx_1"; exon_id "chr7_105894521_105894632_+"; exonnum "2"; txlen "579";
chr7	ENSEMBL	gene	106025919	106026054	0	+	.	gene_id "ENSMUSG00000077777.3"; gene_type "snoRNA"; gene_name "Gm22372"; level 3; mgi_id "MGI:5452149";
chr7	ENSEMBL	transcript	106025919	106026054	0	+	.	gene_id "ENSMUSG00000077777.3"; transcript_id "ENSMUST00000104589.3"; gene_type "snoRNA"; gene_name "Gm22372"; transcript_type "snoRNA"; transcript_name "Gm22372-201"; level 3; transcript_support_level "NA"; mgi_id "MGI:5452149"; tag "basic"; tag "Ensembl_canonical"; tag "GENCODE_Primary";
chr7	ENSEMBL	exon	106025919	106026054	0	+	.	gene_id "ENSMUSG00000077777.3"; transcript_id "ENSMUST00000104589.3"; gene_type "snoRNA"; gene_name "Gm22372"; transcript_type "snoRNA"; transcript_name "Gm22372-201"; exon_number 1; exon_id "ENSMUSE00000664742.2"; level 3; transcript_support_level "NA"; mgi_id "MGI:5452149"; tag "basic"; tag "Ensembl_canonical"; tag "GENCODE_Primary";
chr7	sragcm37_es	exon	106090870	106091148	0.121076137117	+	.	gene_id "sragcm37_gene_21082"; transcript_id "sragcm37_gene_21082_tx_1"; exon_id "chr7_106090870_106091148_+"; exonnum "1"; txlen "582";
chr7	sragcm37_es	exon	106090870	106091148	0.09080710283775	+	.	gene_id "sragcm37_gene_21082"; transcript_id "sragcm37_gene_21082_tx_2"; exon_id "chr7_106090870_106091148_+"; exonnum "1"; txlen "967";
chr7	sragcm37_ss	exon	106107410	106108097	0.09080710283775	+	.	gene_id "sragcm37_gene_21082"; transcript_id "sragcm37_gene_21082_tx_2"; exon_id "chr7_106107410_106108097_+"; exonnum "2"; txlen "967";
chr7	sragcm37_es	exon	106140750	106141112	0.015341388406187	+	.	gene_id "sragcm37_gene_21082"; transcript_id "sragcm37_gene_21082_tx_3"; exon_id "chr7_106140750_106141112_+"; exonnum "1"; txlen "859";
chr7	sragcm37_es	exon	106140750	106141112	0.00314933344939284	+	.	gene_id "sragcm37_gene_21082"; transcript_id "sragcm37_gene_21082_tx_4"; exon_id "chr7_106140750_106141112_+"; exonnum "1"; txlen "1005";
chr7	sragcm37_es	exon	106140750	106141112	0.00197050867172912	+	.	gene_id "sragcm37_gene_21082"; transcript_id "sragcm37_gene_21082_tx_5"; exon_id "chr7_106140750_106141112_+"; exonnum "1"; txlen "1008";
chr7	sragcm37_mid	exon	106143138	106143330	0.015341388406187	+	.	gene_id "sragcm37_gene_21082"; transcript_id "sragcm37_gene_21082_tx_3"; exon_id "chr7_106143138_106143330_+"; exonnum "2"; txlen "859";
chr7	sragcm37_mid	exon	106143138	106143330	0.00314933344939284	+	.	gene_id "sragcm37_gene_21082"; transcript_id "sragcm37_gene_21082_tx_4"; exon_id "chr7_106143138_106143330_+"; exonnum "2"; txlen "1005";
chr7	sragcm37_mid	exon	106143138	106143330	0.00197050867172912	+	.	gene_id "sragcm37_gene_21082"; transcript_id "sragcm37_gene_21082_tx_5"; exon_id "chr7_106143138_106143330_+"; exonnum "2"; txlen "1008";
chr7	sragcm37_mid	exon	106178024	106178169	0.00314933344939284	+	.	gene_id "sragcm37_gene_21082"; transcript_id "sragcm37_gene_21082_tx_4"; exon_id "chr7_106178024_106178169_+"; exonnum "3"; txlen "1005";
chr7	sragcm37_mid	exon	106178024	106178169	0.00197050867172912	+	.	gene_id "sragcm37_gene_21082"; transcript_id "sragcm37_gene_21082_tx_5"; exon_id "chr7_106178024_106178169_+"; exonnum "3"; txlen "1008";
chr7	sragcm37_mid	exon	106186206	106186277	0.00197050867172912	+	.	gene_id "sragcm37_gene_21082"; transcript_id "sragcm37_gene_21082_tx_5"; exon_id "chr7_106186206_106186277_+"; exonnum "4"; txlen "1008";
chr7	sragcm37_mid	exon	106186209	106186277	0.121076137117	+	.	gene_id "sragcm37_gene_21082"; transcript_id "sragcm37_gene_21082_tx_1"; exon_id "chr7_106186209_106186277_+"; exonnum "2"; txlen "582";
chr7	sragcm37_mid	exon	106186209	106186277	0.015341388406187	+	.	gene_id "sragcm37_gene_21082"; transcript_id "sragcm37_gene_21082_tx_3"; exon_id "chr7_106186209_106186277_+"; exonnum "3"; txlen "859";
chr7	sragcm37_mid	exon	106186209	106186277	0.00314933344939284	+	.	gene_id "sragcm37_gene_21082"; transcript_id "sragcm37_gene_21082_tx_4"; exon_id "chr7_106186209_106186277_+"; exonnum "4"; txlen "1005";
chr7	sragcm37_ss	exon	106187493	106187726	0.121076137117	+	.	gene_id "sragcm37_gene_21082"; transcript_id "sragcm37_gene_21082_tx_1"; exon_id "chr7_106187493_106187726_+"; exonnum "3"; txlen "582";
chr7	sragcm37_ss	exon	106187493	106187726	0.015341388406187	+	.	gene_id "sragcm37_gene_21082"; transcript_id "sragcm37_gene_21082_tx_3"; exon_id "chr7_106187493_106187726_+"; exonnum "4"; txlen "859";
chr7	sragcm37_ss	exon	106187493	106187726	0.00314933344939284	+	.	gene_id "sragcm37_gene_21082"; transcript_id "sragcm37_gene_21082_tx_4"; exon_id "chr7_106187493_106187726_+"; exonnum "5"; txlen "1005";
chr7	sragcm37_ss	exon	106187493	106187726	0.00197050867172912	+	.	gene_id "sragcm37_gene_21082"; transcript_id "sragcm37_gene_21082_tx_5"; exon_id "chr7_106187493_106187726_+"; exonnum "5"; txlen "1008";
chr7	sragcm37_es	exon	106216370	106216462	1.22351290887148	+	.	gene_id "sragcm37_gene_10028_1"; transcript_id "sragcm37_gene_10028_1_tx_3"; exon_id "chr7_106216370_106216462_+"; exonnum "1"; txlen "999";
chr7	sragcm37_es	exon	106216370	106216462	1.07218024441928	+	.	gene_id "sragcm37_gene_10028_1"; transcript_id "sragcm37_gene_10028_1_tx_4"; exon_id "chr7_106216370_106216462_+"; exonnum "1"; txlen "1281";
chr7	sragcm37_mid	exon	106217441	106217921	1.07218024441928	+	.	gene_id "sragcm37_gene_10028_1"; transcript_id "sragcm37_gene_10028_1_tx_4"; exon_id "chr7_106217441_106217921_+"; exonnum "2"; txlen "1281";
chr7	sragcm37_mid	exon	106217723	106217921	1.22351290887148	+	.	gene_id "sragcm37_gene_10028_1"; transcript_id "sragcm37_gene_10028_1_tx_3"; exon_id "chr7_106217723_106217921_+"; exonnum "2"; txlen "999";
chr7	sragcm37_ss	exon	106218849	106219555	1.22351290887148	+	.	gene_id "sragcm37_gene_10028_1"; transcript_id "sragcm37_gene_10028_1_tx_3"; exon_id "chr7_106218849_106219555_+"; exonnum "3"; txlen "999";
chr7	sragcm37_ss	exon	106218849	106219555	1.07218024441928	+	.	gene_id "sragcm37_gene_10028_1"; transcript_id "sragcm37_gene_10028_1_tx_4"; exon_id "chr7_106218849_106219555_+"; exonnum "3"; txlen "1281";
chr7	sragcm37_es	exon	106224742	106225002	2.51625842095914	+	.	gene_id "sragcm37_gene_10028_1"; transcript_id "sragcm37_gene_10028_1_tx_1"; exon_id "chr7_106224742_106225002_+"; exonnum "1"; txlen "670";
chr7	sragcm37_es	exon	106224742	106225002	1.94404480310306	+	.	gene_id "sragcm37_gene_10028_1"; transcript_id "sragcm37_gene_10028_1_tx_2"; exon_id "chr7_106224742_106225002_+"; exonnum "1"; txlen "1055";
chr7	sragcm37_mid	exon	106229952	106229995	2.51625842095914	+	.	gene_id "sragcm37_gene_10028_1"; transcript_id "sragcm37_gene_10028_1_tx_1"; exon_id "chr7_106229952_106229995_+"; exonnum "2"; txlen "670";
chr7	sragcm37_mid	exon	106229952	106229995	1.94404480310306	+	.	gene_id "sragcm37_gene_10028_1"; transcript_id "sragcm37_gene_10028_1_tx_2"; exon_id "chr7_106229952_106229995_+"; exonnum "2"; txlen "1055";
chr7	sragcm37_mid	exon	106235505	106235586	2.51625842095914	+	.	gene_id "sragcm37_gene_10028_1"; transcript_id "sragcm37_gene_10028_1_tx_1"; exon_id "chr7_106235505_106235586_+"; exonnum "3"; txlen "670";
chr7	sragcm37_mid	exon	106235505	106235586	1.94404480310306	+	.	gene_id "sragcm37_gene_10028_1"; transcript_id "sragcm37_gene_10028_1_tx_2"; exon_id "chr7_106235505_106235586_+"; exonnum "3"; txlen "1055";
chr7	sragcm37_ss	exon	106236258	106236540	2.51625842095914	+	.	gene_id "sragcm37_gene_10028_1"; transcript_id "sragcm37_gene_10028_1_tx_1"; exon_id "chr7_106236258_106236540_+"; exonnum "4"; txlen "670";
chr7	sragcm37_mid	exon	106248491	106248557	1.94404480310306	+	.	gene_id "sragcm37_gene_10028_1"; transcript_id "sragcm37_gene_10028_1_tx_2"; exon_id "chr7_106248491_106248557_+"; exonnum "4"; txlen "1055";
chr7	sragcm37_mid	exon	106254114	106254226	1.94404480310306	+	.	gene_id "sragcm37_gene_10028_1"; transcript_id "sragcm37_gene_10028_1_tx_2"; exon_id "chr7_106254114_106254226_+"; exonnum "5"; txlen "1055";
chr7	sragcm37_ss	exon	106272105	106272592	1.94404480310306	+	.	gene_id "sragcm37_gene_10028_1"; transcript_id "sragcm37_gene_10028_1_tx_2"; exon_id "chr7_106272105_106272592_+"; exonnum "6"; txlen "1055";
chr7	HAVANA	gene	106284210	106284405	0	+	.	gene_id "ENSMUSG00000109011.2"; gene_type "processed_pseudogene"; gene_name "Gm44857"; level 2; mgi_id "MGI:5753433"; havana_gene "OTTMUSG00000059718.1";
chr7	HAVANA	transcript	106284210	106284405	0	+	.	gene_id "ENSMUSG00000109011.2"; transcript_id "ENSMUST00000208331.2"; gene_type "processed_pseudogene"; gene_name "Gm44857"; transcript_type "processed_pseudogene"; transcript_name "Gm44857-201"; level 2; transcript_support_level "NA"; mgi_id "MGI:5753433"; ont "PGO:0000004"; tag "basic"; tag "Ensembl_canonical"; tag "GENCODE_Primary"; havana_gene "OTTMUSG00000059718.1"; havana_transcript "OTTMUST00000146412.1";
chr7	HAVANA	exon	106284210	106284405	0	+	.	gene_id "ENSMUSG00000109011.2"; transcript_id "ENSMUST00000208331.2"; gene_type "processed_pseudogene"; gene_name "Gm44857"; transcript_type "processed_pseudogene"; transcript_name "Gm44857-201"; exon_number 1; exon_id "ENSMUSE00001378797.2"; level 2; transcript_support_level "NA"; mgi_id "MGI:5753433"; ont "PGO:0000004"; tag "basic"; tag "Ensembl_canonical"; tag "GENCODE_Primary"; havana_gene "OTTMUSG00000059718.1"; havana_transcript "OTTMUST00000146412.1";
chr7	sragcm37_es	exon	106305470	106305593	0.281471162489908	+	.	gene_id "ENSMUSG00000036744.14"; transcript_id "ENSMUSG00000036744.14_tx_4"; exon_id "chr7_106305470_106305593_+"; exonnum "1"; txlen "3151";
chr7	sragcm37_es	exon	106305470	106305593	0.216182191249636	+	.	gene_id "ENSMUSG00000036744.14"; transcript_id "ENSMUSG00000036744.14_tx_5"; exon_id "chr7_106305470_106305593_+"; exonnum "1"; txlen "3228";
chr7	sragcm37_es	exon	106305470	106305593	0.0259987158166366	+	.	gene_id "ENSMUSG00000036744.14"; transcript_id "ENSMUSG00000036744.14_tx_6"; exon_id "chr7_106305470_106305593_+"; exonnum "1"; txlen "3325";
chr7	sragcm37_es	exon	106305470	106305593	0.0259987158166366	+	.	gene_id "ENSMUSG00000036744.14"; transcript_id "ENSMUSG00000036744.14_tx_7"; exon_id "chr7_106305470_106305593_+"; exonnum "1"; txlen "3290";
chr7	sragcm37_mid	exon	106305709	106305822	0.281471162489908	+	.	gene_id "ENSMUSG00000036744.14"; transcript_id "ENSMUSG00000036744.14_tx_4"; exon_id "chr7_106305709_106305822_+"; exonnum "2"; txlen "3151";
chr7	sragcm37_mid	exon	106305709	106305822	0.216182191249636	+	.	gene_id "ENSMUSG00000036744.14"; transcript_id "ENSMUSG00000036744.14_tx_5"; exon_id "chr7_106305709_106305822_+"; exonnum "2"; txlen "3228";
chr7	sragcm37_mid	exon	106305709	106305822	0.0259987158166366	+	.	gene_id "ENSMUSG00000036744.14"; transcript_id "ENSMUSG00000036744.14_tx_6"; exon_id "chr7_106305709_106305822_+"; exonnum "2"; txlen "3325";
chr7	sragcm37_mid	exon	106305709	106305822	0.0259987158166366	+	.	gene_id "ENSMUSG00000036744.14"; transcript_id "ENSMUSG00000036744.14_tx_7"; exon_id "chr7_106305709_106305822_+"; exonnum "2"; txlen "3290";
chr7	sragcm37_mid	exon	106349860	106349956	0.0259987158166366	+	.	gene_id "ENSMUSG00000036744.14"; transcript_id "ENSMUSG00000036744.14_tx_6"; exon_id "chr7_106349860_106349956_+"; exonnum "3"; txlen "3325";
chr7	sragcm37_mid	exon	106349860	106349956	0.0259987158166366	+	.	gene_id "ENSMUSG00000036744.14"; transcript_id "ENSMUSG00000036744.14_tx_7"; exon_id "chr7_106349860_106349956_+"; exonnum "3"; txlen "3290";
chr7	HAVANA	exon	106413336	106413428	0	+	.	gene_id "ENSMUSG00000036744.14"; transcript_id "ENSMUST00000166880.3"; gene_type "protein_coding"; gene_name "Or2ag2b"; transcript_type "protein_coding"; transcript_name "Or2ag2b-202"; exon_number 1; exon_id "ENSMUSE00000876115.3"; level 2; protein_id "ENSMUSP00000130958.2"; transcript_support_level "1"; mgi_id "MGI:3030535"; tag "alternative_5_UTR"; tag "basic"; tag "appris_principal_1"; tag "CCDS"; ccdsid "CCDS21672.1"; havana_gene "OTTMUSG00000059682.1"; havana_transcript "OTTMUST00000146329.1";
chr7	HAVANA	UTR	106413336	106413428	0	+	.	gene_id "ENSMUSG00000036744.14"; transcript_id "ENSMUST00000166880.3"; gene_type "protein_coding"; gene_name "Or2ag2b"; transcript_type "protein_coding"; transcript_name "Or2ag2b-202"; exon_number 1; exon_id "ENSMUSE00000876115.3"; level 2; protein_id "ENSMUSP00000130958.2"; transcript_support_level "1"; mgi_id "MGI:3030535"; tag "alternative_5_UTR"; tag "basic"; tag "appris_principal_1"; tag "CCDS"; ccdsid "CCDS21672.1"; havana_gene "OTTMUSG00000059682.1"; havana_transcript "OTTMUST00000146329.1";
chr7	ENSEMBL_gcm37	exon	106413336	106413428	0.424387334925255	+	.	gene_id "ENSMUSG00000036744.14"; transcript_id "ENSMUSG00000036744.14_tx_3"; exon_id "chr7_106413336_106413428_+"; exonnum "1"; txlen "3048";
chr7	HAVANA	transcript	106413336	106418354	0	+	.	gene_id "ENSMUSG00000036744.14"; transcript_id "ENSMUST00000166880.3"; gene_type "protein_coding"; gene_name "Or2ag2b"; transcript_type "protein_coding"; transcript_name "Or2ag2b-202"; level 2; protein_id "ENSMUSP00000130958.2"; transcript_support_level "1"; mgi_id "MGI:3030535"; tag "alternative_5_UTR"; tag "basic"; tag "appris_principal_1"; tag "CCDS"; ccdsid "CCDS21672.1"; havana_gene "OTTMUSG00000059682.1"; havana_transcript "OTTMUST00000146329.1";
chr7	HAVANA	gene	106413336	106420679	0	+	.	gene_id "ENSMUSG00000036744.14"; gene_type "protein_coding"; gene_name "Or2ag2b"; level 2; mgi_id "MGI:3030535"; havana_gene "OTTMUSG00000059682.1";
chr7	HAVANA	exon	106413351	106413423	0	+	.	gene_id "ENSMUSG00000036744.14"; transcript_id "ENSMUST00000075414.8"; gene_type "protein_coding"; gene_name "Or2ag2b"; transcript_type "protein_coding"; transcript_name "Or2ag2b-201"; exon_number 1; exon_id "ENSMUSE00000473365.2"; level 2; protein_id "ENSMUSP00000074868.2"; transcript_support_level "1"; mgi_id "MGI:3030535"; tag "basic"; tag "appris_principal_1"; tag "CCDS"; ccdsid "CCDS21672.1"; havana_gene "OTTMUSG00000059682.1"; havana_transcript "OTTMUST00000146328.1";
chr7	HAVANA	UTR	106413351	106413423	0	+	.	gene_id "ENSMUSG00000036744.14"; transcript_id "ENSMUST00000075414.8"; gene_type "protein_coding"; gene_name "Or2ag2b"; transcript_type "protein_coding"; transcript_name "Or2ag2b-201"; exon_number 1; exon_id "ENSMUSE00000473365.2"; level 2; protein_id "ENSMUSP00000074868.2"; transcript_support_level "1"; mgi_id "MGI:3030535"; tag "basic"; tag "appris_principal_1"; tag "CCDS"; ccdsid "CCDS21672.1"; havana_gene "OTTMUSG00000059682.1"; havana_transcript "OTTMUST00000146328.1";
chr7	HAVANA	transcript	106413351	106419916	0	+	.	gene_id "ENSMUSG00000036744.14"; transcript_id "ENSMUST00000075414.8"; gene_type "protein_coding"; gene_name "Or2ag2b"; transcript_type "protein_coding"; transcript_name "Or2ag2b-201"; level 2; protein_id "ENSMUSP00000074868.2"; transcript_support_level "1"; mgi_id "MGI:3030535"; tag "basic"; tag "appris_principal_1"; tag "CCDS"; ccdsid "CCDS21672.1"; havana_gene "OTTMUSG00000059682.1"; havana_transcript "OTTMUST00000146328.1";
chr7	HAVANA	exon	106413808	106414353	0	+	.	gene_id "ENSMUSG00000036744.14"; transcript_id "ENSMUST00000217739.2"; gene_type "protein_coding"; gene_name "Or2ag2b"; transcript_type "protein_coding"; transcript_name "Or2ag2b-203"; exon_number 1; exon_id "ENSMUSE00001409381.2"; level 2; protein_id "ENSMUSP00000151783.2"; transcript_support_level "1"; mgi_id "MGI:3030535"; tag "RNA_Seq_supported_partial"; tag "basic"; tag "Ensembl_canonical"; tag "GENCODE_Primary"; tag "appris_principal_1"; tag "CCDS"; ccdsid "CCDS21672.1"; havana_gene "OTTMUSG00000059682.1"; havana_transcript "OTTMUST00000159122.1";
chr7	HAVANA	UTR	106413808	106414353	0	+	.	gene_id "ENSMUSG00000036744.14"; transcript_id "ENSMUST00000217739.2"; gene_type "protein_coding"; gene_name "Or2ag2b"; transcript_type "protein_coding"; transcript_name "Or2ag2b-203"; exon_number 1; exon_id "ENSMUSE00001409381.2"; level 2; protein_id "ENSMUSP00000151783.2"; transcript_support_level "1"; mgi_id "MGI:3030535"; tag "RNA_Seq_supported_partial"; tag "basic"; tag "Ensembl_canonical"; tag "GENCODE_Primary"; tag "appris_principal_1"; tag "CCDS"; ccdsid "CCDS21672.1"; havana_gene "OTTMUSG00000059682.1"; havana_transcript "OTTMUST00000159122.1";
chr7	HAVANA	transcript	106413808	106420679	0	+	.	gene_id "ENSMUSG00000036744.14"; transcript_id "ENSMUST00000217739.2"; gene_type "protein_coding"; gene_name "Or2ag2b"; transcript_type "protein_coding"; transcript_name "Or2ag2b-203"; level 2; protein_id "ENSMUSP00000151783.2"; transcript_support_level "1"; mgi_id "MGI:3030535"; tag "RNA_Seq_supported_partial"; tag "basic"; tag "Ensembl_canonical"; tag "GENCODE_Primary"; tag "appris_principal_1"; tag "CCDS"; ccdsid "CCDS21672.1"; havana_gene "OTTMUSG00000059682.1"; havana_transcript "OTTMUST00000159122.1";
chr7	HAVANA	exon	106414155	106414353	0	+	.	gene_id "ENSMUSG00000036744.14"; transcript_id "ENSMUST00000166880.3"; gene_type "protein_coding"; gene_name "Or2ag2b"; transcript_type "protein_coding"; transcript_name "Or2ag2b-202"; exon_number 2; exon_id "ENSMUSE00000474365.2"; level 2; protein_id "ENSMUSP00000130958.2"; transcript_support_level "1"; mgi_id "MGI:3030535"; tag "alternative_5_UTR"; tag "basic"; tag "appris_principal_1"; tag "CCDS"; ccdsid "CCDS21672.1"; havana_gene "OTTMUSG00000059682.1"; havana_transcript "OTTMUST00000146329.1";
chr7	HAVANA	UTR	106414155	106414353	0	+	.	gene_id "ENSMUSG00000036744.14"; transcript_id "ENSMUST00000166880.3"; gene_type "protein_coding"; gene_name "Or2ag2b"; transcript_type "protein_coding"; transcript_name "Or2ag2b-202"; exon_number 2; exon_id "ENSMUSE00000474365.2"; level 2; protein_id "ENSMUSP00000130958.2"; transcript_support_level "1"; mgi_id "MGI:3030535"; tag "alternative_5_UTR"; tag "basic"; tag "appris_principal_1"; tag "CCDS"; ccdsid "CCDS21672.1"; havana_gene "OTTMUSG00000059682.1"; havana_transcript "OTTMUST00000146329.1";
chr7	HAVANA	exon	106414155	106414353	0	+	.	gene_id "ENSMUSG00000036744.14"; transcript_id "ENSMUST00000075414.8"; gene_type "protein_coding"; gene_name "Or2ag2b"; transcript_type "protein_coding"; transcript_name "Or2ag2b-201"; exon_number 2; exon_id "ENSMUSE00000474365.2"; level 2; protein_id "ENSMUSP00000074868.2"; transcript_support_level "1"; mgi_id "MGI:3030535"; tag "basic"; tag "appris_principal_1"; tag "CCDS"; ccdsid "CCDS21672.1"; havana_gene "OTTMUSG00000059682.1"; havana_transcript "OTTMUST00000146328.1";
chr7	HAVANA	UTR	106414155	106414353	0	+	.	gene_id "ENSMUSG00000036744.14"; transcript_id "ENSMUST00000075414.8"; gene_type "protein_coding"; gene_name "Or2ag2b"; transcript_type "protein_coding"; transcript_name "Or2ag2b-201"; exon_number 2; exon_id "ENSMUSE00000474365.2"; level 2; protein_id "ENSMUSP00000074868.2"; transcript_support_level "1"; mgi_id "MGI:3030535"; tag "basic"; tag "appris_principal_1"; tag "CCDS"; ccdsid "CCDS21672.1"; havana_gene "OTTMUSG00000059682.1"; havana_transcript "OTTMUST00000146328.1";
chr7	ENSEMBL_gcm37	exon	106414155	106414353	0.424387334925255	+	.	gene_id "ENSMUSG00000036744.14"; transcript_id "ENSMUSG00000036744.14_tx_3"; exon_id "chr7_106414155_106414353_+"; exonnum "2"; txlen "3048";
chr7	ENSEMBL_gcm37	exon	106414155	106414353	0.281471162489908	+	.	gene_id "ENSMUSG00000036744.14"; transcript_id "ENSMUSG00000036744.14_tx_4"; exon_id "chr7_106414155_106414353_+"; exonnum "3"; txlen "3151";
chr7	ENSEMBL_gcm37	exon	106414155	106414353	0.216182191249636	+	.	gene_id "ENSMUSG00000036744.14"; transcript_id "ENSMUSG00000036744.14_tx_5"; exon_id "chr7_106414155_106414353_+"; exonnum "3"; txlen "3228";
chr7	ENSEMBL_gcm37	exon	106414155	106414353	0.0259987158166366	+	.	gene_id "ENSMUSG00000036744.14"; transcript_id "ENSMUSG00000036744.14_tx_6"; exon_id "chr7_106414155_106414353_+"; exonnum "4"; txlen "3325";
chr7	ENSEMBL_gcm37	exon	106414155	106414353	0.0259987158166366	+	.	gene_id "ENSMUSG00000036744.14"; transcript_id "ENSMUSG00000036744.14_tx_7"; exon_id "chr7_106414155_106414353_+"; exonnum "4"; txlen "3290";
chr7	HAVANA	exon	106415296	106415362	0	+	.	gene_id "ENSMUSG00000036744.14"; transcript_id "ENSMUST00000166880.3"; gene_type "protein_coding"; gene_name "Or2ag2b"; transcript_type "protein_coding"; transcript_name "Or2ag2b-202"; exon_number 3; exon_id "ENSMUSE00000481259.2"; level 2; protein_id "ENSMUSP00000130958.2"; transcript_support_level "1"; mgi_id "MGI:3030535"; tag "alternative_5_UTR"; tag "basic"; tag "appris_principal_1"; tag "CCDS"; ccdsid "CCDS21672.1"; havana_gene "OTTMUSG00000059682.1"; havana_transcript "OTTMUST00000146329.1";
chr7	HAVANA	UTR	106415296	106415362	0	+	.	gene_id "ENSMUSG00000036744.14"; transcript_id "ENSMUST00000166880.3"; gene_type "protein_coding"; gene_name "Or2ag2b"; transcript_type "protein_coding"; transcript_name "Or2ag2b-202"; exon_number 3; exon_id "ENSMUSE00000481259.2"; level 2; protein_id "ENSMUSP00000130958.2"; transcript_support_level "1"; mgi_id "MGI:3030535"; tag "alternative_5_UTR"; tag "basic"; tag "appris_principal_1"; tag "CCDS"; ccdsid "CCDS21672.1"; havana_gene "OTTMUSG00000059682.1"; havana_transcript "OTTMUST00000146329.1";
chr7	HAVANA	exon	106415296	106415362	0	+	.	gene_id "ENSMUSG00000036744.14"; transcript_id "ENSMUST00000075414.8"; gene_type "protein_coding"; gene_name "Or2ag2b"; transcript_type "protein_coding"; transcript_name "Or2ag2b-201"; exon_number 3; exon_id "ENSMUSE00000481259.2"; level 2; protein_id "ENSMUSP00000074868.2"; transcript_support_level "1"; mgi_id "MGI:3030535"; tag "basic"; tag "appris_principal_1"; tag "CCDS"; ccdsid "CCDS21672.1"; havana_gene "OTTMUSG00000059682.1"; havana_transcript "OTTMUST00000146328.1";
chr7	HAVANA	UTR	106415296	106415362	0	+	.	gene_id "ENSMUSG00000036744.14"; transcript_id "ENSMUST00000075414.8"; gene_type "protein_coding"; gene_name "Or2ag2b"; transcript_type "protein_coding"; transcript_name "Or2ag2b-201"; exon_number 3; exon_id "ENSMUSE00000481259.2"; level 2; protein_id "ENSMUSP00000074868.2"; transcript_support_level "1"; mgi_id "MGI:3030535"; tag "basic"; tag "appris_principal_1"; tag "CCDS"; ccdsid "CCDS21672.1"; havana_gene "OTTMUSG00000059682.1"; havana_transcript "OTTMUST00000146328.1";
chr7	HAVANA	exon	106415296	106415362	0	+	.	gene_id "ENSMUSG00000036744.14"; transcript_id "ENSMUST00000217739.2"; gene_type "protein_coding"; gene_name "Or2ag2b"; transcript_type "protein_coding"; transcript_name "Or2ag2b-203"; exon_number 2; exon_id "ENSMUSE00000481259.2"; level 2; protein_id "ENSMUSP00000151783.2"; transcript_support_level "1"; mgi_id "MGI:3030535"; tag "RNA_Seq_supported_partial"; tag "basic"; tag "Ensembl_canonical"; tag "GENCODE_Primary"; tag "appris_principal_1"; tag "CCDS"; ccdsid "CCDS21672.1"; havana_gene "OTTMUSG00000059682.1"; havana_transcript "OTTMUST00000159122.1";
chr7	HAVANA	UTR	106415296	106415362	0	+	.	gene_id "ENSMUSG00000036744.14"; transcript_id "ENSMUST00000217739.2"; gene_type "protein_coding"; gene_name "Or2ag2b"; transcript_type "protein_coding"; transcript_name "Or2ag2b-203"; exon_number 2; exon_id "ENSMUSE00000481259.2"; level 2; protein_id "ENSMUSP00000151783.2"; transcript_support_level "1"; mgi_id "MGI:3030535"; tag "RNA_Seq_supported_partial"; tag "basic"; tag "Ensembl_canonical"; tag "GENCODE_Primary"; tag "appris_principal_1"; tag "CCDS"; ccdsid "CCDS21672.1"; havana_gene "OTTMUSG00000059682.1"; havana_transcript "OTTMUST00000159122.1";
chr7	ENSEMBL_gcm37	exon	106415296	106415362	0.281471162489908	+	.	gene_id "ENSMUSG00000036744.14"; transcript_id "ENSMUSG00000036744.14_tx_4"; exon_id "chr7_106415296_106415362_+"; exonnum "4"; txlen "3151";
chr7	ENSEMBL_gcm37	exon	106415296	106415362	0.216182191249636	+	.	gene_id "ENSMUSG00000036744.14"; transcript_id "ENSMUSG00000036744.14_tx_5"; exon_id "chr7_106415296_106415362_+"; exonnum "4"; txlen "3228";
chr7	ENSEMBL_gcm37	exon	106415296	106415362	0.0259987158166366	+	.	gene_id "ENSMUSG00000036744.14"; transcript_id "ENSMUSG00000036744.14_tx_6"; exon_id "chr7_106415296_106415362_+"; exonnum "5"; txlen "3325";
chr7	sragcm37_mid	exon	106415420	106415451	0.424387334925255	+	.	gene_id "ENSMUSG00000036744.14"; transcript_id "ENSMUSG00000036744.14_tx_3"; exon_id "chr7_106415420_106415451_+"; exonnum "3"; txlen "3048";
chr7	sragcm37_mid	exon	106415420	106415451	0.0259987158166366	+	.	gene_id "ENSMUSG00000036744.14"; transcript_id "ENSMUSG00000036744.14_tx_7"; exon_id "chr7_106415420_106415451_+"; exonnum "5"; txlen "3290";
chr7	HAVANA	exon	106416140	106416216	0	+	.	gene_id "ENSMUSG00000036744.14"; transcript_id "ENSMUST00000075414.8"; gene_type "protein_coding"; gene_name "Or2ag2b"; transcript_type "protein_coding"; transcript_name "Or2ag2b-201"; exon_number 4; exon_id "ENSMUSE00000482298.2"; level 2; protein_id "ENSMUSP00000074868.2"; transcript_support_level "1"; mgi_id "MGI:3030535"; tag "basic"; tag "appris_principal_1"; tag "CCDS"; ccdsid "CCDS21672.1"; havana_gene "OTTMUSG00000059682.1"; havana_transcript "OTTMUST00000146328.1";
chr7	HAVANA	UTR	106416140	106416216	0	+	.	gene_id "ENSMUSG00000036744.14"; transcript_id "ENSMUST00000075414.8"; gene_type "protein_coding"; gene_name "Or2ag2b"; transcript_type "protein_coding"; transcript_name "Or2ag2b-201"; exon_number 4; exon_id "ENSMUSE00000482298.2"; level 2; protein_id "ENSMUSP00000074868.2"; transcript_support_level "1"; mgi_id "MGI:3030535"; tag "basic"; tag "appris_principal_1"; tag "CCDS"; ccdsid "CCDS21672.1"; havana_gene "OTTMUSG00000059682.1"; havana_transcript "OTTMUST00000146328.1";
chr7	HAVANA	exon	106416140	106416216	0	+	.	gene_id "ENSMUSG00000036744.14"; transcript_id "ENSMUST00000217739.2"; gene_type "protein_coding"; gene_name "Or2ag2b"; transcript_type "protein_coding"; transcript_name "Or2ag2b-203"; exon_number 3; exon_id "ENSMUSE00000482298.2"; level 2; protein_id "ENSMUSP00000151783.2"; transcript_support_level "1"; mgi_id "MGI:3030535"; tag "RNA_Seq_supported_partial"; tag "basic"; tag "Ensembl_canonical"; tag "GENCODE_Primary"; tag "appris_principal_1"; tag "CCDS"; ccdsid "CCDS21672.1"; havana_gene "OTTMUSG00000059682.1"; havana_transcript "OTTMUST00000159122.1";
chr7	HAVANA	UTR	106416140	106416216	0	+	.	gene_id "ENSMUSG00000036744.14"; transcript_id "ENSMUST00000217739.2"; gene_type "protein_coding"; gene_name "Or2ag2b"; transcript_type "protein_coding"; transcript_name "Or2ag2b-203"; exon_number 3; exon_id "ENSMUSE00000482298.2"; level 2; protein_id "ENSMUSP00000151783.2"; transcript_support_level "1"; mgi_id "MGI:3030535"; tag "RNA_Seq_supported_partial"; tag "basic"; tag "Ensembl_canonical"; tag "GENCODE_Primary"; tag "appris_principal_1"; tag "CCDS"; ccdsid "CCDS21672.1"; havana_gene "OTTMUSG00000059682.1"; havana_transcript "OTTMUST00000159122.1";
chr7	ENSEMBL_gcm37	exon	106416140	106416216	0.424387334925255	+	.	gene_id "ENSMUSG00000036744.14"; transcript_id "ENSMUSG00000036744.14_tx_3"; exon_id "chr7_106416140_106416216_+"; exonnum "4"; txlen "3048";
chr7	ENSEMBL_gcm37	exon	106416140	106416216	0.216182191249636	+	.	gene_id "ENSMUSG00000036744.14"; transcript_id "ENSMUSG00000036744.14_tx_5"; exon_id "chr7_106416140_106416216_+"; exonnum "5"; txlen "3228";
chr7	ENSEMBL_gcm37	exon	106416140	106416216	0.0259987158166366	+	.	gene_id "ENSMUSG00000036744.14"; transcript_id "ENSMUSG00000036744.14_tx_6"; exon_id "chr7_106416140_106416216_+"; exonnum "6"; txlen "3325";
chr7	ENSEMBL_gcm37	exon	106416140	106416216	0.0259987158166366	+	.	gene_id "ENSMUSG00000036744.14"; transcript_id "ENSMUSG00000036744.14_tx_7"; exon_id "chr7_106416140_106416216_+"; exonnum "6"; txlen "3290";
chr7	HAVANA	UTR	106417270	106417291	0	+	.	gene_id "ENSMUSG00000036744.14"; transcript_id "ENSMUST00000166880.3"; gene_type "protein_coding"; gene_name "Or2ag2b"; transcript_type "protein_coding"; transcript_name "Or2ag2b-202"; exon_number 4; exon_id "ENSMUSE00000872394.2"; level 2; protein_id "ENSMUSP00000130958.2"; transcript_support_level "1"; mgi_id "MGI:3030535"; tag "alternative_5_UTR"; tag "basic"; tag "appris_principal_1"; tag "CCDS"; ccdsid "CCDS21672.1"; havana_gene "OTTMUSG00000059682.1"; havana_transcript "OTTMUST00000146329.1";
chr7	HAVANA	UTR	106417270	106417291	0	+	.	gene_id "ENSMUSG00000036744.14"; transcript_id "ENSMUST00000075414.8"; gene_type "protein_coding"; gene_name "Or2ag2b"; transcript_type "protein_coding"; transcript_name "Or2ag2b-201"; exon_number 5; exon_id "ENSMUSE00000468277.2"; level 2; protein_id "ENSMUSP00000074868.2"; transcript_support_level "1"; mgi_id "MGI:3030535"; tag "basic"; tag "appris_principal_1"; tag "CCDS"; ccdsid "CCDS21672.1"; havana_gene "OTTMUSG00000059682.1"; havana_transcript "OTTMUST00000146328.1";
chr7	HAVANA	UTR	106417270	106417291	0	+	.	gene_id "ENSMUSG00000036744.14"; transcript_id "ENSMUST00000217739.2"; gene_type "protein_coding"; gene_name "Or2ag2b"; transcript_type "protein_coding"; transcript_name "Or2ag2b-203"; exon_number 4; exon_id "ENSMUSE00001409962.2"; level 2; protein_id "ENSMUSP00000151783.2"; transcript_support_level "1"; mgi_id "MGI:3030535"; tag "RNA_Seq_supported_partial"; tag "basic"; tag "Ensembl_canonical"; tag "GENCODE_Primary"; tag "appris_principal_1"; tag "CCDS"; ccdsid "CCDS21672.1"; havana_gene "OTTMUSG00000059682.1"; havana_transcript "OTTMUST00000159122.1";
chr7	HAVANA	exon	106417270	106418354	0	+	.	gene_id "ENSMUSG00000036744.14"; transcript_id "ENSMUST00000166880.3"; gene_type "protein_coding"; gene_name "Or2ag2b"; transcript_type "protein_coding"; transcript_name "Or2ag2b-202"; exon_number 4; exon_id "ENSMUSE00000872394.2"; level 2; protein_id "ENSMUSP00000130958.2"; transcript_support_level "1"; mgi_id "MGI:3030535"; tag "alternative_5_UTR"; tag "basic"; tag "appris_principal_1"; tag "CCDS"; ccdsid "CCDS21672.1"; havana_gene "OTTMUSG00000059682.1"; havana_transcript "OTTMUST00000146329.1";
chr7	HAVANA	exon	106417270	106419916	0	+	.	gene_id "ENSMUSG00000036744.14"; transcript_id "ENSMUST00000075414.8"; gene_type "protein_coding"; gene_name "Or2ag2b"; transcript_type "protein_coding"; transcript_name "Or2ag2b-201"; exon_number 5; exon_id "ENSMUSE00000468277.2"; level 2; protein_id "ENSMUSP00000074868.2"; transcript_support_level "1"; mgi_id "MGI:3030535"; tag "basic"; tag "appris_principal_1"; tag "CCDS"; ccdsid "CCDS21672.1"; havana_gene "OTTMUSG00000059682.1"; havana_transcript "OTTMUST00000146328.1";
chr7	ENSEMBL_gcm37	exon	106417270	106419916	0.424387334925255	+	.	gene_id "ENSMUSG00000036744.14"; transcript_id "ENSMUSG00000036744.14_tx_3"; exon_id "chr7_106417270_106419916_+"; exonnum "5"; txlen "3048";
chr7	ENSEMBL_gcm37	exon	106417270	106419916	0.281471162489908	+	.	gene_id "ENSMUSG00000036744.14"; transcript_id "ENSMUSG00000036744.14_tx_4"; exon_id "chr7_106417270_106419916_+"; exonnum "5"; txlen "3151";
chr7	ENSEMBL_gcm37	exon	106417270	106419916	0.216182191249636	+	.	gene_id "ENSMUSG00000036744.14"; transcript_id "ENSMUSG00000036744.14_tx_5"; exon_id "chr7_106417270_106419916_+"; exonnum "6"; txlen "3228";
chr7	ENSEMBL_gcm37	exon	106417270	106419916	0.0259987158166366	+	.	gene_id "ENSMUSG00000036744.14"; transcript_id "ENSMUSG00000036744.14_tx_6"; exon_id "chr7_106417270_106419916_+"; exonnum "7"; txlen "3325";
chr7	ENSEMBL_gcm37	exon	106417270	106419916	0.0259987158166366	+	.	gene_id "ENSMUSG00000036744.14"; transcript_id "ENSMUSG00000036744.14_tx_7"; exon_id "chr7_106417270_106419916_+"; exonnum "7"; txlen "3290";
chr7	HAVANA	exon	106417270	106420679	0	+	.	gene_id "ENSMUSG00000036744.14"; transcript_id "ENSMUST00000217739.2"; gene_type "protein_coding"; gene_name "Or2ag2b"; transcript_type "protein_coding"; transcript_name "Or2ag2b-203"; exon_number 4; exon_id "ENSMUSE00001409962.2"; level 2; protein_id "ENSMUSP00000151783.2"; transcript_support_level "1"; mgi_id "MGI:3030535"; tag "RNA_Seq_supported_partial"; tag "basic"; tag "Ensembl_canonical"; tag "GENCODE_Primary"; tag "appris_principal_1"; tag "CCDS"; ccdsid "CCDS21672.1"; havana_gene "OTTMUSG00000059682.1"; havana_transcript "OTTMUST00000159122.1";
chr7	HAVANA	start_codon	106417292	106417294	0	+	0	gene_id "ENSMUSG00000036744.14"; transcript_id "ENSMUST00000166880.3"; gene_type "protein_coding"; gene_name "Or2ag2b"; transcript_type "protein_coding"; transcript_name "Or2ag2b-202"; exon_number 4; exon_id "ENSMUSE00000872394.2"; level 2; protein_id "ENSMUSP00000130958.2"; transcript_support_level "1"; mgi_id "MGI:3030535"; tag "alternative_5_UTR"; tag "basic"; tag "appris_principal_1"; tag "CCDS"; ccdsid "CCDS21672.1"; havana_gene "OTTMUSG00000059682.1"; havana_transcript "OTTMUST00000146329.1";
chr7	HAVANA	start_codon	106417292	106417294	0	+	0	gene_id "ENSMUSG00000036744.14"; transcript_id "ENSMUST00000075414.8"; gene_type "protein_coding"; gene_name "Or2ag2b"; transcript_type "protein_coding"; transcript_name "Or2ag2b-201"; exon_number 5; exon_id "ENSMUSE00000468277.2"; level 2; protein_id "ENSMUSP00000074868.2"; transcript_support_level "1"; mgi_id "MGI:3030535"; tag "basic"; tag "appris_principal_1"; tag "CCDS"; ccdsid "CCDS21672.1"; havana_gene "OTTMUSG00000059682.1"; havana_transcript "OTTMUST00000146328.1";
chr7	HAVANA	start_codon	106417292	106417294	0	+	0	gene_id "ENSMUSG00000036744.14"; transcript_id "ENSMUST00000217739.2"; gene_type "protein_coding"; gene_name "Or2ag2b"; transcript_type "protein_coding"; transcript_name "Or2ag2b-203"; exon_number 4; exon_id "ENSMUSE00001409962.2"; level 2; protein_id "ENSMUSP00000151783.2"; transcript_support_level "1"; mgi_id "MGI:3030535"; tag "RNA_Seq_supported_partial"; tag "basic"; tag "Ensembl_canonical"; tag "GENCODE_Primary"; tag "appris_principal_1"; tag "CCDS"; ccdsid "CCDS21672.1"; havana_gene "OTTMUSG00000059682.1"; havana_transcript "OTTMUST00000159122.1";
chr7	HAVANA	CDS	106417292	106418239	0	+	0	gene_id "ENSMUSG00000036744.14"; transcript_id "ENSMUST00000166880.3"; gene_type "protein_coding"; gene_name "Or2ag2b"; transcript_type "protein_coding"; transcript_name "Or2ag2b-202"; exon_number 4; exon_id "ENSMUSE00000872394.2"; level 2; protein_id "ENSMUSP00000130958.2"; transcript_support_level "1"; mgi_id "MGI:3030535"; tag "alternative_5_UTR"; tag "basic"; tag "appris_principal_1"; tag "CCDS"; ccdsid "CCDS21672.1"; havana_gene "OTTMUSG00000059682.1"; havana_transcript "OTTMUST00000146329.1";
chr7	HAVANA	CDS	106417292	106418239	0	+	0	gene_id "ENSMUSG00000036744.14"; transcript_id "ENSMUST00000075414.8"; gene_type "protein_coding"; gene_name "Or2ag2b"; transcript_type "protein_coding"; transcript_name "Or2ag2b-201"; exon_number 5; exon_id "ENSMUSE00000468277.2"; level 2; protein_id "ENSMUSP00000074868.2"; transcript_support_level "1"; mgi_id "MGI:3030535"; tag "basic"; tag "appris_principal_1"; tag "CCDS"; ccdsid "CCDS21672.1"; havana_gene "OTTMUSG00000059682.1"; havana_transcript "OTTMUST00000146328.1";
chr7	HAVANA	CDS	106417292	106418239	0	+	0	gene_id "ENSMUSG00000036744.14"; transcript_id "ENSMUST00000217739.2"; gene_type "protein_coding"; gene_name "Or2ag2b"; transcript_type "protein_coding"; transcript_name "Or2ag2b-203"; exon_number 4; exon_id "ENSMUSE00001409962.2"; level 2; protein_id "ENSMUSP00000151783.2"; transcript_support_level "1"; mgi_id "MGI:3030535"; tag "RNA_Seq_supported_partial"; tag "basic"; tag "Ensembl_canonical"; tag "GENCODE_Primary"; tag "appris_principal_1"; tag "CCDS"; ccdsid "CCDS21672.1"; havana_gene "OTTMUSG00000059682.1"; havana_transcript "OTTMUST00000159122.1";
chr7	HAVANA	stop_codon	106418240	106418242	0	+	0	gene_id "ENSMUSG00000036744.14"; transcript_id "ENSMUST00000166880.3"; gene_type "protein_coding"; gene_name "Or2ag2b"; transcript_type "protein_coding"; transcript_name "Or2ag2b-202"; exon_number 4; exon_id "ENSMUSE00000872394.2"; level 2; protein_id "ENSMUSP00000130958.2"; transcript_support_level "1"; mgi_id "MGI:3030535"; tag "alternative_5_UTR"; tag "basic"; tag "appris_principal_1"; tag "CCDS"; ccdsid "CCDS21672.1"; havana_gene "OTTMUSG00000059682.1"; havana_transcript "OTTMUST00000146329.1";
chr7	HAVANA	stop_codon	106418240	106418242	0	+	0	gene_id "ENSMUSG00000036744.14"; transcript_id "ENSMUST00000075414.8"; gene_type "protein_coding"; gene_name "Or2ag2b"; transcript_type "protein_coding"; transcript_name "Or2ag2b-201"; exon_number 5; exon_id "ENSMUSE00000468277.2"; level 2; protein_id "ENSMUSP00000074868.2"; transcript_support_level "1"; mgi_id "MGI:3030535"; tag "basic"; tag "appris_principal_1"; tag "CCDS"; ccdsid "CCDS21672.1"; havana_gene "OTTMUSG00000059682.1"; havana_transcript "OTTMUST00000146328.1";
chr7	HAVANA	stop_codon	106418240	106418242	0	+	0	gene_id "ENSMUSG00000036744.14"; transcript_id "ENSMUST00000217739.2"; gene_type "protein_coding"; gene_name "Or2ag2b"; transcript_type "protein_coding"; transcript_name "Or2ag2b-203"; exon_number 4; exon_id "ENSMUSE00001409962.2"; level 2; protein_id "ENSMUSP00000151783.2"; transcript_support_level "1"; mgi_id "MGI:3030535"; tag "RNA_Seq_supported_partial"; tag "basic"; tag "Ensembl_canonical"; tag "GENCODE_Primary"; tag "appris_principal_1"; tag "CCDS"; ccdsid "CCDS21672.1"; havana_gene "OTTMUSG00000059682.1"; havana_transcript "OTTMUST00000159122.1";
chr7	HAVANA	UTR	106418240	106418354	0	+	.	gene_id "ENSMUSG00000036744.14"; transcript_id "ENSMUST00000166880.3"; gene_type "protein_coding"; gene_name "Or2ag2b"; transcript_type "protein_coding"; transcript_name "Or2ag2b-202"; exon_number 4; exon_id "ENSMUSE00000872394.2"; level 2; protein_id "ENSMUSP00000130958.2"; transcript_support_level "1"; mgi_id "MGI:3030535"; tag "alternative_5_UTR"; tag "basic"; tag "appris_principal_1"; tag "CCDS"; ccdsid "CCDS21672.1"; havana_gene "OTTMUSG00000059682.1"; havana_transcript "OTTMUST00000146329.1";
chr7	HAVANA	UTR	106418240	106419916	0	+	.	gene_id "ENSMUSG00000036744.14"; transcript_id "ENSMUST00000075414.8"; gene_type "protein_coding"; gene_name "Or2ag2b"; transcript_type "protein_coding"; transcript_name "Or2ag2b-201"; exon_number 5; exon_id "ENSMUSE00000468277.2"; level 2; protein_id "ENSMUSP00000074868.2"; transcript_support_level "1"; mgi_id "MGI:3030535"; tag "basic"; tag "appris_principal_1"; tag "CCDS"; ccdsid "CCDS21672.1"; havana_gene "OTTMUSG00000059682.1"; havana_transcript "OTTMUST00000146328.1";
chr7	HAVANA	UTR	106418240	106420679	0	+	.	gene_id "ENSMUSG00000036744.14"; transcript_id "ENSMUST00000217739.2"; gene_type "protein_coding"; gene_name "Or2ag2b"; transcript_type "protein_coding"; transcript_name "Or2ag2b-203"; exon_number 4; exon_id "ENSMUSE00001409962.2"; level 2; protein_id "ENSMUSP00000151783.2"; transcript_support_level "1"; mgi_id "MGI:3030535"; tag "RNA_Seq_supported_partial"; tag "basic"; tag "Ensembl_canonical"; tag "GENCODE_Primary"; tag "appris_principal_1"; tag "CCDS"; ccdsid "CCDS21672.1"; havana_gene "OTTMUSG00000059682.1"; havana_transcript "OTTMUST00000159122.1";
chr7	sragcm37_es	exon	106439097	106439179	0.00441886958162583	+	.	gene_id "ENSMUSG00000073901.5"; transcript_id "ENSMUSG00000073901.5_tx_1"; exon_id "chr7_106439097_106439179_+"; exonnum "1"; txlen "1325";
chr7	sragcm37_mid	exon	106440937	106441090	0.00441886958162583	+	.	gene_id "ENSMUSG00000073901.5"; transcript_id "ENSMUSG00000073901.5_tx_1"; exon_id "chr7_106440937_106441090_+"; exonnum "2"; txlen "1325";
chr7	sragcm37_mid	exon	106442472	106442612	0.00441886958162583	+	.	gene_id "ENSMUSG00000073901.5"; transcript_id "ENSMUSG00000073901.5_tx_1"; exon_id "chr7_106442472_106442612_+"; exonnum "3"; txlen "1325";
chr7	HAVANA	exon	106442567	106442612	0	+	.	gene_id "ENSMUSG00000073901.5"; transcript_id "ENSMUST00000216254.2"; gene_type "protein_coding"; gene_name "Or2ag19"; transcript_type "protein_coding"; transcript_name "Or2ag19-202"; exon_number 1; exon_id "ENSMUSE00001403181.2"; level 2; protein_id "ENSMUSP00000149022.2"; transcript_support_level "5"; mgi_id "MGI:3030537"; tag "RNA_Seq_supported_partial"; tag "basic"; tag "Ensembl_canonical"; tag "GENCODE_Primary"; tag "appris_principal_1"; tag "CCDS"; ccdsid "CCDS21674.1"; havana_gene "OTTMUSG00000059719.1"; havana_transcript "OTTMUST00000146415.1";
chr7	HAVANA	UTR	106442567	106442612	0	+	.	gene_id "ENSMUSG00000073901.5"; transcript_id "ENSMUST00000216254.2"; gene_type "protein_coding"; gene_name "Or2ag19"; transcript_type "protein_coding"; transcript_name "Or2ag19-202"; exon_number 1; exon_id "ENSMUSE00001403181.2"; level 2; protein_id "ENSMUSP00000149022.2"; transcript_support_level "5"; mgi_id "MGI:3030537"; tag "RNA_Seq_supported_partial"; tag "basic"; tag "Ensembl_canonical"; tag "GENCODE_Primary"; tag "appris_principal_1"; tag "CCDS"; ccdsid "CCDS21674.1"; havana_gene "OTTMUSG00000059719.1"; havana_transcript "OTTMUST00000146415.1";
chr7	HAVANA	gene	106442567	106445414	0	+	.	gene_id "ENSMUSG00000073901.5"; gene_type "protein_coding"; gene_name "Or2ag19"; level 2; mgi_id "MGI:3030537"; havana_gene "OTTMUSG00000059719.1";
chr7	HAVANA	transcript	106442567	106445414	0	+	.	gene_id "ENSMUSG00000073901.5"; transcript_id "ENSMUST00000216254.2"; gene_type "protein_coding"; gene_name "Or2ag19"; transcript_type "protein_coding"; transcript_name "Or2ag19-202"; level 2; protein_id "ENSMUSP00000149022.2"; transcript_support_level "5"; mgi_id "MGI:3030537"; tag "RNA_Seq_supported_partial"; tag "basic"; tag "Ensembl_canonical"; tag "GENCODE_Primary"; tag "appris_principal_1"; tag "CCDS"; ccdsid "CCDS21674.1"; havana_gene "OTTMUSG00000059719.1"; havana_transcript "OTTMUST00000146415.1";
chr7	HAVANA	exon	106442688	106442944	0	+	.	gene_id "ENSMUSG00000073901.5"; transcript_id "ENSMUST00000216254.2"; gene_type "protein_coding"; gene_name "Or2ag19"; transcript_type "protein_coding"; transcript_name "Or2ag19-202"; exon_number 2; exon_id "ENSMUSE00001395990.2"; level 2; protein_id "ENSMUSP00000149022.2"; transcript_support_level "5"; mgi_id "MGI:3030537"; tag "RNA_Seq_supported_partial"; tag "basic"; tag "Ensembl_canonical"; tag "GENCODE_Primary"; tag "appris_principal_1"; tag "CCDS"; ccdsid "CCDS21674.1"; havana_gene "OTTMUSG00000059719.1"; havana_transcript "OTTMUST00000146415.1";
chr7	HAVANA	UTR	106442688	106442944	0	+	.	gene_id "ENSMUSG00000073901.5"; transcript_id "ENSMUST00000216254.2"; gene_type "protein_coding"; gene_name "Or2ag19"; transcript_type "protein_coding"; transcript_name "Or2ag19-202"; exon_number 2; exon_id "ENSMUSE00001395990.2"; level 2; protein_id "ENSMUSP00000149022.2"; transcript_support_level "5"; mgi_id "MGI:3030537"; tag "RNA_Seq_supported_partial"; tag "basic"; tag "Ensembl_canonical"; tag "GENCODE_Primary"; tag "appris_principal_1"; tag "CCDS"; ccdsid "CCDS21674.1"; havana_gene "OTTMUSG00000059719.1"; havana_transcript "OTTMUST00000146415.1";
chr7	ENSEMBL_gcm37	exon	106442688	106442944	0.00441886958162583	+	.	gene_id "ENSMUSG00000073901.5"; transcript_id "ENSMUSG00000073901.5_tx_1"; exon_id "chr7_106442688_106442944_+"; exonnum "4"; txlen "1325";
chr7	HAVANA	UTR	106443798	106443819	0	+	.	gene_id "ENSMUSG00000073901.5"; transcript_id "ENSMUST00000216254.2"; gene_type "protein_coding"; gene_name "Or2ag19"; transcript_type "protein_coding"; transcript_name "Or2ag19-202"; exon_number 3; exon_id "ENSMUSE00001398296.2"; level 2; protein_id "ENSMUSP00000149022.2"; transcript_support_level "5"; mgi_id "MGI:3030537"; tag "RNA_Seq_supported_partial"; tag "basic"; tag "Ensembl_canonical"; tag "GENCODE_Primary"; tag "appris_principal_1"; tag "CCDS"; ccdsid "CCDS21674.1"; havana_gene "OTTMUSG00000059719.1"; havana_transcript "OTTMUST00000146415.1";
chr7	sragcm37_mid	exon	106443798	106444184	0.00441886958162583	+	.	gene_id "ENSMUSG00000073901.5"; transcript_id "ENSMUSG00000073901.5_tx_1"; exon_id "chr7_106443798_106444184_+"; exonnum "5"; txlen "1325";
chr7	HAVANA	exon	106443798	106445414	0	+	.	gene_id "ENSMUSG00000073901.5"; transcript_id "ENSMUST00000216254.2"; gene_type "protein_coding"; gene_name "Or2ag19"; transcript_type "protein_coding"; transcript_name "Or2ag19-202"; exon_number 3; exon_id "ENSMUSE00001398296.2"; level 2; protein_id "ENSMUSP00000149022.2"; transcript_support_level "5"; mgi_id "MGI:3030537"; tag "RNA_Seq_supported_partial"; tag "basic"; tag "Ensembl_canonical"; tag "GENCODE_Primary"; tag "appris_principal_1"; tag "CCDS"; ccdsid "CCDS21674.1"; havana_gene "OTTMUSG00000059719.1"; havana_transcript "OTTMUST00000146415.1";
chr7	HAVANA	start_codon	106443820	106443822	0	+	0	gene_id "ENSMUSG00000073901.5"; transcript_id "ENSMUST00000216254.2"; gene_type "protein_coding"; gene_name "Or2ag19"; transcript_type "protein_coding"; transcript_name "Or2ag19-202"; exon_number 3; exon_id "ENSMUSE00001398296.2"; level 2; protein_id "ENSMUSP00000149022.2"; transcript_support_level "5"; mgi_id "MGI:3030537"; tag "RNA_Seq_supported_partial"; tag "basic"; tag "Ensembl_canonical"; tag "GENCODE_Primary"; tag "appris_principal_1"; tag "CCDS"; ccdsid "CCDS21674.1"; havana_gene "OTTMUSG00000059719.1"; havana_transcript "OTTMUST00000146415.1";
chr7	ENSEMBL	start_codon	106443820	106443822	0	+	0	gene_id "ENSMUSG00000073901.5"; transcript_id "ENSMUST00000098142.4"; gene_type "protein_coding"; gene_name "Or2ag19"; transcript_type "protein_coding"; transcript_name "Or2ag19-201"; exon_number 1; exon_id "ENSMUSE00000632972.4"; level 3; protein_id "ENSMUSP00000095746.2"; transcript_support_level "NA"; mgi_id "MGI:3030537"; tag "basic"; tag "appris_principal_1"; tag "CCDS"; ccdsid "CCDS21674.1"; havana_gene "OTTMUSG00000059719.1";
chr7	HAVANA	CDS	106443820	106444776	0	+	0	gene_id "ENSMUSG00000073901.5"; transcript_id "ENSMUST00000216254.2"; gene_type "protein_coding"; gene_name "Or2ag19"; transcript_type "protein_coding"; transcript_name "Or2ag19-202"; exon_number 3; exon_id "ENSMUSE00001398296.2"; level 2; protein_id "ENSMUSP00000149022.2"; transcript_support_level "5"; mgi_id "MGI:3030537"; tag "RNA_Seq_supported_partial"; tag "basic"; tag "Ensembl_canonical"; tag "GENCODE_Primary"; tag "appris_principal_1"; tag "CCDS"; ccdsid "CCDS21674.1"; havana_gene "OTTMUSG00000059719.1"; havana_transcript "OTTMUST00000146415.1";
chr7	ENSEMBL	CDS	106443820	106444776	0	+	0	gene_id "ENSMUSG00000073901.5"; transcript_id "ENSMUST00000098142.4"; gene_type "protein_coding"; gene_name "Or2ag19"; transcript_type "protein_coding"; transcript_name "Or2ag19-201"; exon_number 1; exon_id "ENSMUSE00000632972.4"; level 3; protein_id "ENSMUSP00000095746.2"; transcript_support_level "NA"; mgi_id "MGI:3030537"; tag "basic"; tag "appris_principal_1"; tag "CCDS"; ccdsid "CCDS21674.1"; havana_gene "OTTMUSG00000059719.1";
chr7	ENSEMBL	transcript	106443820	106444779	0	+	.	gene_id "ENSMUSG00000073901.5"; transcript_id "ENSMUST00000098142.4"; gene_type "protein_coding"; gene_name "Or2ag19"; transcript_type "protein_coding"; transcript_name "Or2ag19-201"; level 3; protein_id "ENSMUSP00000095746.2"; transcript_support_level "NA"; mgi_id "MGI:3030537"; tag "basic"; tag "appris_principal_1"; tag "CCDS"; ccdsid "CCDS21674.1"; havana_gene "OTTMUSG00000059719.1";
chr7	ENSEMBL	exon	106443820	106444779	0	+	.	gene_id "ENSMUSG00000073901.5"; transcript_id "ENSMUST00000098142.4"; gene_type "protein_coding"; gene_name "Or2ag19"; transcript_type "protein_coding"; transcript_name "Or2ag19-201"; exon_number 1; exon_id "ENSMUSE00000632972.4"; level 3; protein_id "ENSMUSP00000095746.2"; transcript_support_level "NA"; mgi_id "MGI:3030537"; tag "basic"; tag "appris_principal_1"; tag "CCDS"; ccdsid "CCDS21674.1"; havana_gene "OTTMUSG00000059719.1";
chr7	HAVANA	stop_codon	106444777	106444779	0	+	0	gene_id "ENSMUSG00000073901.5"; transcript_id "ENSMUST00000216254.2"; gene_type "protein_coding"; gene_name "Or2ag19"; transcript_type "protein_coding"; transcript_name "Or2ag19-202"; exon_number 3; exon_id "ENSMUSE00001398296.2"; level 2; protein_id "ENSMUSP00000149022.2"; transcript_support_level "5"; mgi_id "MGI:3030537"; tag "RNA_Seq_supported_partial"; tag "basic"; tag "Ensembl_canonical"; tag "GENCODE_Primary"; tag "appris_principal_1"; tag "CCDS"; ccdsid "CCDS21674.1"; havana_gene "OTTMUSG00000059719.1"; havana_transcript "OTTMUST00000146415.1";
chr7	ENSEMBL	stop_codon	106444777	106444779	0	+	0	gene_id "ENSMUSG00000073901.5"; transcript_id "ENSMUST00000098142.4"; gene_type "protein_coding"; gene_name "Or2ag19"; transcript_type "protein_coding"; transcript_name "Or2ag19-201"; exon_number 1; exon_id "ENSMUSE00000632972.4"; level 3; protein_id "ENSMUSP00000095746.2"; transcript_support_level "NA"; mgi_id "MGI:3030537"; tag "basic"; tag "appris_principal_1"; tag "CCDS"; ccdsid "CCDS21674.1"; havana_gene "OTTMUSG00000059719.1";
chr7	ENSEMBL	UTR	106444777	106444779	0	+	.	gene_id "ENSMUSG00000073901.5"; transcript_id "ENSMUST00000098142.4"; gene_type "protein_coding"; gene_name "Or2ag19"; transcript_type "protein_coding"; transcript_name "Or2ag19-201"; exon_number 1; exon_id "ENSMUSE00000632972.4"; level 3; protein_id "ENSMUSP00000095746.2"; transcript_support_level "NA"; mgi_id "MGI:3030537"; tag "basic"; tag "appris_principal_1"; tag "CCDS"; ccdsid "CCDS21674.1"; havana_gene "OTTMUSG00000059719.1";
chr7	HAVANA	UTR	106444777	106445414	0	+	.	gene_id "ENSMUSG00000073901.5"; transcript_id "ENSMUST00000216254.2"; gene_type "protein_coding"; gene_name "Or2ag19"; transcript_type "protein_coding"; transcript_name "Or2ag19-202"; exon_number 3; exon_id "ENSMUSE00001398296.2"; level 2; protein_id "ENSMUSP00000149022.2"; transcript_support_level "5"; mgi_id "MGI:3030537"; tag "RNA_Seq_supported_partial"; tag "basic"; tag "Ensembl_canonical"; tag "GENCODE_Primary"; tag "appris_principal_1"; tag "CCDS"; ccdsid "CCDS21674.1"; havana_gene "OTTMUSG00000059719.1"; havana_transcript "OTTMUST00000146415.1";
chr7	sragcm37_ss	exon	106459909	106460211	0.00441886958162583	+	.	gene_id "ENSMUSG00000073901.5"; transcript_id "ENSMUSG00000073901.5_tx_1"; exon_id "chr7_106459909_106460211_+"; exonnum "6"; txlen "1325";
chr7	HAVANA	exon	106462392	106462531	0	+	.	gene_id "ENSMUSG00000073900.6"; transcript_id "ENSMUST00000080925.7"; gene_type "protein_coding"; gene_name "Or2ag20"; transcript_type "protein_coding"; transcript_name "Or2ag20-201"; exon_number 1; exon_id "ENSMUSE00001398740.2"; level 2; protein_id "ENSMUSP00000079726.6"; transcript_support_level "5"; mgi_id "MGI:3030538"; tag "RNA_Seq_supported_partial"; tag "basic"; tag "Ensembl_canonical"; tag "GENCODE_Primary"; tag "appris_principal_1"; tag "CCDS"; ccdsid "CCDS21675.1"; havana_gene "OTTMUSG00000059720.1"; havana_transcript "OTTMUST00000146416.1";
chr7	HAVANA	UTR	106462392	106462531	0	+	.	gene_id "ENSMUSG00000073900.6"; transcript_id "ENSMUST00000080925.7"; gene_type "protein_coding"; gene_name "Or2ag20"; transcript_type "protein_coding"; transcript_name "Or2ag20-201"; exon_number 1; exon_id "ENSMUSE00001398740.2"; level 2; protein_id "ENSMUSP00000079726.6"; transcript_support_level "5"; mgi_id "MGI:3030538"; tag "RNA_Seq_supported_partial"; tag "basic"; tag "Ensembl_canonical"; tag "GENCODE_Primary"; tag "appris_principal_1"; tag "CCDS"; ccdsid "CCDS21675.1"; havana_gene "OTTMUSG00000059720.1"; havana_transcript "OTTMUST00000146416.1";
chr7	HAVANA	exon	106462392	106462531	0	+	.	gene_id "ENSMUSG00000073900.6"; transcript_id "ENSMUST00000217164.2"; gene_type "protein_coding"; gene_name "Or2ag20"; transcript_type "protein_coding_CDS_not_defined"; transcript_name "Or2ag20-203"; exon_number 1; exon_id "ENSMUSE00001398740.2"; level 2; transcript_support_level "5"; mgi_id "MGI:3030538"; tag "RNA_Seq_supported_partial"; havana_gene "OTTMUSG00000059720.1"; havana_transcript "OTTMUST00000155616.1";
chr7	HAVANA	exon	106462392	106462531	0	+	.	gene_id "ENSMUSG00000073900.6"; transcript_id "ENSMUST00000217204.3"; gene_type "protein_coding"; gene_name "Or2ag20"; transcript_type "protein_coding_CDS_not_defined"; transcript_name "Or2ag20-204"; exon_number 1; exon_id "ENSMUSE00001398740.2"; level 2; transcript_support_level "5"; mgi_id "MGI:3030538"; tag "RNA_Seq_supported_partial"; havana_gene "OTTMUSG00000059720.1"; havana_transcript "OTTMUST00000155615.1";
chr7	HAVANA	transcript	106462392	106465996	0	+	.	gene_id "ENSMUSG00000073900.6"; transcript_id "ENSMUST00000080925.7"; gene_type "protein_coding"; gene_name "Or2ag20"; transcript_type "protein_coding"; transcript_name "Or2ag20-201"; level 2; protein_id "ENSMUSP00000079726.6"; transcript_support_level "5"; mgi_id "MGI:3030538"; tag "RNA_Seq_supported_partial"; tag "basic"; tag "Ensembl_canonical"; tag "GENCODE_Primary"; tag "appris_principal_1"; tag "CCDS"; ccdsid "CCDS21675.1"; havana_gene "OTTMUSG00000059720.1"; havana_transcript "OTTMUST00000146416.1";
chr7	HAVANA	gene	106462392	106470128	0	+	.	gene_id "ENSMUSG00000073900.6"; gene_type "protein_coding"; gene_name "Or2ag20"; level 2; mgi_id "MGI:3030538"; havana_gene "OTTMUSG00000059720.1";
chr7	HAVANA	transcript	106462392	106470128	0	+	.	gene_id "ENSMUSG00000073900.6"; transcript_id "ENSMUST00000217164.2"; gene_type "protein_coding"; gene_name "Or2ag20"; transcript_type "protein_coding_CDS_not_defined"; transcript_name "Or2ag20-203"; level 2; transcript_support_level "5"; mgi_id "MGI:3030538"; tag "RNA_Seq_supported_partial"; havana_gene "OTTMUSG00000059720.1"; havana_transcript "OTTMUST00000155616.1";
chr7	HAVANA	transcript	106462392	106470128	0	+	.	gene_id "ENSMUSG00000073900.6"; transcript_id "ENSMUST00000217204.3"; gene_type "protein_coding"; gene_name "Or2ag20"; transcript_type "protein_coding_CDS_not_defined"; transcript_name "Or2ag20-204"; level 2; transcript_support_level "5"; mgi_id "MGI:3030538"; tag "RNA_Seq_supported_partial"; havana_gene "OTTMUSG00000059720.1"; havana_transcript "OTTMUST00000155615.1";
chr7	HAVANA	exon	106462768	106462924	0	+	.	gene_id "ENSMUSG00000073900.6"; transcript_id "ENSMUST00000080925.7"; gene_type "protein_coding"; gene_name "Or2ag20"; transcript_type "protein_coding"; transcript_name "Or2ag20-201"; exon_number 2; exon_id "ENSMUSE00001394077.2"; level 2; protein_id "ENSMUSP00000079726.6"; transcript_support_level "5"; mgi_id "MGI:3030538"; tag "RNA_Seq_supported_partial"; tag "basic"; tag "Ensembl_canonical"; tag "GENCODE_Primary"; tag "appris_principal_1"; tag "CCDS"; ccdsid "CCDS21675.1"; havana_gene "OTTMUSG00000059720.1"; havana_transcript "OTTMUST00000146416.1";
chr7	HAVANA	UTR	106462768	106462924	0	+	.	gene_id "ENSMUSG00000073900.6"; transcript_id "ENSMUST00000080925.7"; gene_type "protein_coding"; gene_name "Or2ag20"; transcript_type "protein_coding"; transcript_name "Or2ag20-201"; exon_number 2; exon_id "ENSMUSE00001394077.2"; level 2; protein_id "ENSMUSP00000079726.6"; transcript_support_level "5"; mgi_id "MGI:3030538"; tag "RNA_Seq_supported_partial"; tag "basic"; tag "Ensembl_canonical"; tag "GENCODE_Primary"; tag "appris_principal_1"; tag "CCDS"; ccdsid "CCDS21675.1"; havana_gene "OTTMUSG00000059720.1"; havana_transcript "OTTMUST00000146416.1";
chr7	HAVANA	exon	106462768	106462924	0	+	.	gene_id "ENSMUSG00000073900.6"; transcript_id "ENSMUST00000217164.2"; gene_type "protein_coding"; gene_name "Or2ag20"; transcript_type "protein_coding_CDS_not_defined"; transcript_name "Or2ag20-203"; exon_number 2; exon_id "ENSMUSE00001394077.2"; level 2; transcript_support_level "5"; mgi_id "MGI:3030538"; tag "RNA_Seq_supported_partial"; havana_gene "OTTMUSG00000059720.1"; havana_transcript "OTTMUST00000155616.1";
chr7	HAVANA	exon	106462768	106462924	0	+	.	gene_id "ENSMUSG00000073900.6"; transcript_id "ENSMUST00000217204.3"; gene_type "protein_coding"; gene_name "Or2ag20"; transcript_type "protein_coding_CDS_not_defined"; transcript_name "Or2ag20-204"; exon_number 2; exon_id "ENSMUSE00001394077.2"; level 2; transcript_support_level "5"; mgi_id "MGI:3030538"; tag "RNA_Seq_supported_partial"; havana_gene "OTTMUSG00000059720.1"; havana_transcript "OTTMUST00000155615.1";
chr7	HAVANA	UTR	106464170	106464188	0	+	.	gene_id "ENSMUSG00000073900.6"; transcript_id "ENSMUST00000080925.7"; gene_type "protein_coding"; gene_name "Or2ag20"; transcript_type "protein_coding"; transcript_name "Or2ag20-201"; exon_number 3; exon_id "ENSMUSE00001402488.3"; level 2; protein_id "ENSMUSP00000079726.6"; transcript_support_level "5"; mgi_id "MGI:3030538"; tag "RNA_Seq_supported_partial"; tag "basic"; tag "Ensembl_canonical"; tag "GENCODE_Primary"; tag "appris_principal_1"; tag "CCDS"; ccdsid "CCDS21675.1"; havana_gene "OTTMUSG00000059720.1"; havana_transcript "OTTMUST00000146416.1";
chr7	HAVANA	exon	106464170	106464553	0	+	.	gene_id "ENSMUSG00000073900.6"; transcript_id "ENSMUST00000217164.2"; gene_type "protein_coding"; gene_name "Or2ag20"; transcript_type "protein_coding_CDS_not_defined"; transcript_name "Or2ag20-203"; exon_number 3; exon_id "ENSMUSE00001397636.2"; level 2; transcript_support_level "5"; mgi_id "MGI:3030538"; tag "RNA_Seq_supported_partial"; havana_gene "OTTMUSG00000059720.1"; havana_transcript "OTTMUST00000155616.1";
chr7	HAVANA	exon	106464170	106465996	0	+	.	gene_id "ENSMUSG00000073900.6"; transcript_id "ENSMUST00000080925.7"; gene_type "protein_coding"; gene_name "Or2ag20"; transcript_type "protein_coding"; transcript_name "Or2ag20-201"; exon_number 3; exon_id "ENSMUSE00001402488.3"; level 2; protein_id "ENSMUSP00000079726.6"; transcript_support_level "5"; mgi_id "MGI:3030538"; tag "RNA_Seq_supported_partial"; tag "basic"; tag "Ensembl_canonical"; tag "GENCODE_Primary"; tag "appris_principal_1"; tag "CCDS"; ccdsid "CCDS21675.1"; havana_gene "OTTMUSG00000059720.1"; havana_transcript "OTTMUST00000146416.1";
chr7	HAVANA	start_codon	106464189	106464191	0	+	0	gene_id "ENSMUSG00000073900.6"; transcript_id "ENSMUST00000080925.7"; gene_type "protein_coding"; gene_name "Or2ag20"; transcript_type "protein_coding"; transcript_name "Or2ag20-201"; exon_number 3; exon_id "ENSMUSE00001402488.3"; level 2; protein_id "ENSMUSP00000079726.6"; transcript_support_level "5"; mgi_id "MGI:3030538"; tag "RNA_Seq_supported_partial"; tag "basic"; tag "Ensembl_canonical"; tag "GENCODE_Primary"; tag "appris_principal_1"; tag "CCDS"; ccdsid "CCDS21675.1"; havana_gene "OTTMUSG00000059720.1"; havana_transcript "OTTMUST00000146416.1";
chr7	ENSEMBL	start_codon	106464189	106464191	0	+	0	gene_id "ENSMUSG00000073900.6"; transcript_id "ENSMUST00000098141.2"; gene_type "protein_coding"; gene_name "Or2ag20"; transcript_type "protein_coding"; transcript_name "Or2ag20-202"; exon_number 1; exon_id "ENSMUSE00000966236.2"; level 3; protein_id "ENSMUSP00000095745.2"; transcript_support_level "NA"; mgi_id "MGI:3030538"; tag "basic"; tag "appris_principal_1"; tag "CCDS"; ccdsid "CCDS21675.1"; havana_gene "OTTMUSG00000059720.1";
chr7	HAVANA	CDS	106464189	106465133	0	+	0	gene_id "ENSMUSG00000073900.6"; transcript_id "ENSMUST00000080925.7"; gene_type "protein_coding"; gene_name "Or2ag20"; transcript_type "protein_coding"; transcript_name "Or2ag20-201"; exon_number 3; exon_id "ENSMUSE00001402488.3"; level 2; protein_id "ENSMUSP00000079726.6"; transcript_support_level "5"; mgi_id "MGI:3030538"; tag "RNA_Seq_supported_partial"; tag "basic"; tag "Ensembl_canonical"; tag "GENCODE_Primary"; tag "appris_principal_1"; tag "CCDS"; ccdsid "CCDS21675.1"; havana_gene "OTTMUSG00000059720.1"; havana_transcript "OTTMUST00000146416.1";
chr7	ENSEMBL	CDS	106464189	106465133	0	+	0	gene_id "ENSMUSG00000073900.6"; transcript_id "ENSMUST00000098141.2"; gene_type "protein_coding"; gene_name "Or2ag20"; transcript_type "protein_coding"; transcript_name "Or2ag20-202"; exon_number 1; exon_id "ENSMUSE00000966236.2"; level 3; protein_id "ENSMUSP00000095745.2"; transcript_support_level "NA"; mgi_id "MGI:3030538"; tag "basic"; tag "appris_principal_1"; tag "CCDS"; ccdsid "CCDS21675.1"; havana_gene "OTTMUSG00000059720.1";
chr7	ENSEMBL	transcript	106464189	106465136	0	+	.	gene_id "ENSMUSG00000073900.6"; transcript_id "ENSMUST00000098141.2"; gene_type "protein_coding"; gene_name "Or2ag20"; transcript_type "protein_coding"; transcript_name "Or2ag20-202"; level 3; protein_id "ENSMUSP00000095745.2"; transcript_support_level "NA"; mgi_id "MGI:3030538"; tag "basic"; tag "appris_principal_1"; tag "CCDS"; ccdsid "CCDS21675.1"; havana_gene "OTTMUSG00000059720.1";
chr7	ENSEMBL	exon	106464189	106465136	0	+	.	gene_id "ENSMUSG00000073900.6"; transcript_id "ENSMUST00000098141.2"; gene_type "protein_coding"; gene_name "Or2ag20"; transcript_type "protein_coding"; transcript_name "Or2ag20-202"; exon_number 1; exon_id "ENSMUSE00000966236.2"; level 3; protein_id "ENSMUSP00000095745.2"; transcript_support_level "NA"; mgi_id "MGI:3030538"; tag "basic"; tag "appris_principal_1"; tag "CCDS"; ccdsid "CCDS21675.1"; havana_gene "OTTMUSG00000059720.1";
chr7	HAVANA	stop_codon	106465134	106465136	0	+	0	gene_id "ENSMUSG00000073900.6"; transcript_id "ENSMUST00000080925.7"; gene_type "protein_coding"; gene_name "Or2ag20"; transcript_type "protein_coding"; transcript_name "Or2ag20-201"; exon_number 3; exon_id "ENSMUSE00001402488.3"; level 2; protein_id "ENSMUSP00000079726.6"; transcript_support_level "5"; mgi_id "MGI:3030538"; tag "RNA_Seq_supported_partial"; tag "basic"; tag "Ensembl_canonical"; tag "GENCODE_Primary"; tag "appris_principal_1"; tag "CCDS"; ccdsid "CCDS21675.1"; havana_gene "OTTMUSG00000059720.1"; havana_transcript "OTTMUST00000146416.1";
chr7	ENSEMBL	stop_codon	106465134	106465136	0	+	0	gene_id "ENSMUSG00000073900.6"; transcript_id "ENSMUST00000098141.2"; gene_type "protein_coding"; gene_name "Or2ag20"; transcript_type "protein_coding"; transcript_name "Or2ag20-202"; exon_number 1; exon_id "ENSMUSE00000966236.2"; level 3; protein_id "ENSMUSP00000095745.2"; transcript_support_level "NA"; mgi_id "MGI:3030538"; tag "basic"; tag "appris_principal_1"; tag "CCDS"; ccdsid "CCDS21675.1"; havana_gene "OTTMUSG00000059720.1";
chr7	ENSEMBL	UTR	106465134	106465136	0	+	.	gene_id "ENSMUSG00000073900.6"; transcript_id "ENSMUST00000098141.2"; gene_type "protein_coding"; gene_name "Or2ag20"; transcript_type "protein_coding"; transcript_name "Or2ag20-202"; exon_number 1; exon_id "ENSMUSE00000966236.2"; level 3; protein_id "ENSMUSP00000095745.2"; transcript_support_level "NA"; mgi_id "MGI:3030538"; tag "basic"; tag "appris_principal_1"; tag "CCDS"; ccdsid "CCDS21675.1"; havana_gene "OTTMUSG00000059720.1";
chr7	HAVANA	UTR	106465134	106465996	0	+	.	gene_id "ENSMUSG00000073900.6"; transcript_id "ENSMUST00000080925.7"; gene_type "protein_coding"; gene_name "Or2ag20"; transcript_type "protein_coding"; transcript_name "Or2ag20-201"; exon_number 3; exon_id "ENSMUSE00001402488.3"; level 2; protein_id "ENSMUSP00000079726.6"; transcript_support_level "5"; mgi_id "MGI:3030538"; tag "RNA_Seq_supported_partial"; tag "basic"; tag "Ensembl_canonical"; tag "GENCODE_Primary"; tag "appris_principal_1"; tag "CCDS"; ccdsid "CCDS21675.1"; havana_gene "OTTMUSG00000059720.1"; havana_transcript "OTTMUST00000146416.1";
chr7	HAVANA	exon	106466692	106470128	0	+	.	gene_id "ENSMUSG00000073900.6"; transcript_id "ENSMUST00000217164.2"; gene_type "protein_coding"; gene_name "Or2ag20"; transcript_type "protein_coding_CDS_not_defined"; transcript_name "Or2ag20-203"; exon_number 4; exon_id "ENSMUSE00001399622.2"; level 2; transcript_support_level "5"; mgi_id "MGI:3030538"; tag "RNA_Seq_supported_partial"; havana_gene "OTTMUSG00000059720.1"; havana_transcript "OTTMUST00000155616.1";
chr7	HAVANA	exon	106466692	106470128	0	+	.	gene_id "ENSMUSG00000073900.6"; transcript_id "ENSMUST00000217204.3"; gene_type "protein_coding"; gene_name "Or2ag20"; transcript_type "protein_coding_CDS_not_defined"; transcript_name "Or2ag20-204"; exon_number 3; exon_id "ENSMUSE00001399622.2"; level 2; transcript_support_level "5"; mgi_id "MGI:3030538"; tag "RNA_Seq_supported_partial"; havana_gene "OTTMUSG00000059720.1"; havana_transcript "OTTMUST00000155615.1";
chr7	sragcm37_es	exon	106506523	106506564	0.285427180518011	+	.	gene_id "ENSMUSG00000073899.4"; transcript_id "ENSMUSG00000073899.4_tx_1"; exon_id "chr7_106506523_106506564_+"; exonnum "1"; txlen "2170";
chr7	sragcm37_es	exon	106506523	106506564	0.255968479830999	+	.	gene_id "ENSMUSG00000073899.4"; transcript_id "ENSMUSG00000073899.4_tx_2"; exon_id "chr7_106506523_106506564_+"; exonnum "1"; txlen "2195";
chr7	sragcm37_es	exon	106506523	106506564	0.173355728282777	+	.	gene_id "ENSMUSG00000073899.4"; transcript_id "ENSMUSG00000073899.4_tx_3"; exon_id "chr7_106506523_106506564_+"; exonnum "1"; txlen "2296";
chr7	sragcm37_es	exon	106506523	106506564	0.173355728282777	+	.	gene_id "ENSMUSG00000073899.4"; transcript_id "ENSMUSG00000073899.4_tx_4"; exon_id "chr7_106506523_106506564_+"; exonnum "1"; txlen "2321";
chr7	sragcm37_mid	exon	106506707	106506832	0.173355728282777	+	.	gene_id "ENSMUSG00000073899.4"; transcript_id "ENSMUSG00000073899.4_tx_3"; exon_id "chr7_106506707_106506832_+"; exonnum "2"; txlen "2296";
chr7	sragcm37_mid	exon	106506707	106506832	0.173355728282777	+	.	gene_id "ENSMUSG00000073899.4"; transcript_id "ENSMUSG00000073899.4_tx_4"; exon_id "chr7_106506707_106506832_+"; exonnum "2"; txlen "2321";
chr7	HAVANA	exon	106507208	106507539	0	+	.	gene_id "ENSMUSG00000073899.4"; transcript_id "ENSMUST00000207492.3"; gene_type "protein_coding"; gene_name "Or2d3b"; transcript_type "protein_coding"; transcript_name "Or2d3b-202"; exon_number 1; exon_id "ENSMUSE00001377809.3"; level 2; protein_id "ENSMUSP00000146909.2"; transcript_support_level "2"; mgi_id "MGI:3031366"; tag "RNA_Seq_supported_partial"; tag "basic"; tag "appris_principal_1"; tag "CCDS"; ccdsid "CCDS21679.1"; havana_gene "OTTMUSG00000059724.1"; havana_transcript "OTTMUST00000146420.1";
chr7	HAVANA	UTR	106507208	106507539	0	+	.	gene_id "ENSMUSG00000073899.4"; transcript_id "ENSMUST00000207492.3"; gene_type "protein_coding"; gene_name "Or2d3b"; transcript_type "protein_coding"; transcript_name "Or2d3b-202"; exon_number 1; exon_id "ENSMUSE00001377809.3"; level 2; protein_id "ENSMUSP00000146909.2"; transcript_support_level "2"; mgi_id "MGI:3031366"; tag "RNA_Seq_supported_partial"; tag "basic"; tag "appris_principal_1"; tag "CCDS"; ccdsid "CCDS21679.1"; havana_gene "OTTMUSG00000059724.1"; havana_transcript "OTTMUST00000146420.1";
chr7	HAVANA	exon	106507208	106507564	0	+	.	gene_id "ENSMUSG00000073899.4"; transcript_id "ENSMUST00000215949.2"; gene_type "protein_coding"; gene_name "Or2d3b"; transcript_type "protein_coding"; transcript_name "Or2d3b-203"; exon_number 1; exon_id "ENSMUSE00001394613.2"; level 2; protein_id "ENSMUSP00000149624.2"; transcript_support_level "5"; mgi_id "MGI:3031366"; tag "RNA_Seq_supported_partial"; tag "basic"; tag "Ensembl_canonical"; tag "GENCODE_Primary"; tag "appris_principal_1"; tag "CCDS"; ccdsid "CCDS21679.1"; havana_gene "OTTMUSG00000059724.1"; havana_transcript "OTTMUST00000155617.1";
chr7	HAVANA	UTR	106507208	106507564	0	+	.	gene_id "ENSMUSG00000073899.4"; transcript_id "ENSMUST00000215949.2"; gene_type "protein_coding"; gene_name "Or2d3b"; transcript_type "protein_coding"; transcript_name "Or2d3b-203"; exon_number 1; exon_id "ENSMUSE00001394613.2"; level 2; protein_id "ENSMUSP00000149624.2"; transcript_support_level "5"; mgi_id "MGI:3031366"; tag "RNA_Seq_supported_partial"; tag "basic"; tag "Ensembl_canonical"; tag "GENCODE_Primary"; tag "appris_principal_1"; tag "CCDS"; ccdsid "CCDS21679.1"; havana_gene "OTTMUSG00000059724.1"; havana_transcript "OTTMUST00000155617.1";
chr7	HAVANA	gene	106507208	106515472	0	+	.	gene_id "ENSMUSG00000073899.4"; gene_type "protein_coding"; gene_name "Or2d3b"; level 2; mgi_id "MGI:3031366"; havana_gene "OTTMUSG00000059724.1";
chr7	HAVANA	transcript	106507208	106515472	0	+	.	gene_id "ENSMUSG00000073899.4"; transcript_id "ENSMUST00000207492.3"; gene_type "protein_coding"; gene_name "Or2d3b"; transcript_type "protein_coding"; transcript_name "Or2d3b-202"; level 2; protein_id "ENSMUSP00000146909.2"; transcript_support_level "2"; mgi_id "MGI:3031366"; tag "RNA_Seq_supported_partial"; tag "basic"; tag "appris_principal_1"; tag "CCDS"; ccdsid "CCDS21679.1"; havana_gene "OTTMUSG00000059724.1"; havana_transcript "OTTMUST00000146420.1";
chr7	HAVANA	transcript	106507208	106515472	0	+	.	gene_id "ENSMUSG00000073899.4"; transcript_id "ENSMUST00000215949.2"; gene_type "protein_coding"; gene_name "Or2d3b"; transcript_type "protein_coding"; transcript_name "Or2d3b-203"; level 2; protein_id "ENSMUSP00000149624.2"; transcript_support_level "5"; mgi_id "MGI:3031366"; tag "RNA_Seq_supported_partial"; tag "basic"; tag "Ensembl_canonical"; tag "GENCODE_Primary"; tag "appris_principal_1"; tag "CCDS"; ccdsid "CCDS21679.1"; havana_gene "OTTMUSG00000059724.1"; havana_transcript "OTTMUST00000155617.1";
chr7	sragcm37_mid	exon	106507494	106507539	0.285427180518011	+	.	gene_id "ENSMUSG00000073899.4"; transcript_id "ENSMUSG00000073899.4_tx_1"; exon_id "chr7_106507494_106507539_+"; exonnum "2"; txlen "2170";
chr7	sragcm37_mid	exon	106507494	106507539	0.173355728282777	+	.	gene_id "ENSMUSG00000073899.4"; transcript_id "ENSMUSG00000073899.4_tx_3"; exon_id "chr7_106507494_106507539_+"; exonnum "3"; txlen "2296";
chr7	sragcm37_mid	exon	106507494	106507564	0.255968479830999	+	.	gene_id "ENSMUSG00000073899.4"; transcript_id "ENSMUSG00000073899.4_tx_2"; exon_id "chr7_106507494_106507564_+"; exonnum "2"; txlen "2195";
chr7	sragcm37_mid	exon	106507494	106507564	0.173355728282777	+	.	gene_id "ENSMUSG00000073899.4"; transcript_id "ENSMUSG00000073899.4_tx_4"; exon_id "chr7_106507494_106507564_+"; exonnum "3"; txlen "2321";
chr7	sragcm37_es	exon	106507726	106508133	0.068128246233987	+	.	gene_id "ENSMUSG00000073899.4"; transcript_id "ENSMUSG00000073899.4_tx_5"; exon_id "chr7_106507726_106508133_+"; exonnum "1"; txlen "2490";
chr7	HAVANA	UTR	106513391	106513406	0	+	.	gene_id "ENSMUSG00000073899.4"; transcript_id "ENSMUST00000207492.3"; gene_type "protein_coding"; gene_name "Or2d3b"; transcript_type "protein_coding"; transcript_name "Or2d3b-202"; exon_number 2; exon_id "ENSMUSE00001377797.3"; level 2; protein_id "ENSMUSP00000146909.2"; transcript_support_level "2"; mgi_id "MGI:3031366"; tag "RNA_Seq_supported_partial"; tag "basic"; tag "appris_principal_1"; tag "CCDS"; ccdsid "CCDS21679.1"; havana_gene "OTTMUSG00000059724.1"; havana_transcript "OTTMUST00000146420.1";
chr7	HAVANA	UTR	106513391	106513406	0	+	.	gene_id "ENSMUSG00000073899.4"; transcript_id "ENSMUST00000215949.2"; gene_type "protein_coding"; gene_name "Or2d3b"; transcript_type "protein_coding"; transcript_name "Or2d3b-203"; exon_number 2; exon_id "ENSMUSE00001377797.3"; level 2; protein_id "ENSMUSP00000149624.2"; transcript_support_level "5"; mgi_id "MGI:3031366"; tag "RNA_Seq_supported_partial"; tag "basic"; tag "Ensembl_canonical"; tag "GENCODE_Primary"; tag "appris_principal_1"; tag "CCDS"; ccdsid "CCDS21679.1"; havana_gene "OTTMUSG00000059724.1"; havana_transcript "OTTMUST00000155617.1";
chr7	HAVANA	exon	106513391	106515472	0	+	.	gene_id "ENSMUSG00000073899.4"; transcript_id "ENSMUST00000207492.3"; gene_type "protein_coding"; gene_name "Or2d3b"; transcript_type "protein_coding"; transcript_name "Or2d3b-202"; exon_number 2; exon_id "ENSMUSE00001377797.3"; level 2; protein_id "ENSMUSP00000146909.2"; transcript_support_level "2"; mgi_id "MGI:3031366"; tag "RNA_Seq_supported_partial"; tag "basic"; tag "appris_principal_1"; tag "CCDS"; ccdsid "CCDS21679.1"; havana_gene "OTTMUSG00000059724.1"; havana_transcript "OTTMUST00000146420.1";
chr7	HAVANA	exon	106513391	106515472	0	+	.	gene_id "ENSMUSG00000073899.4"; transcript_id "ENSMUST00000215949.2"; gene_type "protein_coding"; gene_name "Or2d3b"; transcript_type "protein_coding"; transcript_name "Or2d3b-203"; exon_number 2; exon_id "ENSMUSE00001377797.3"; level 2; protein_id "ENSMUSP00000149624.2"; transcript_support_level "5"; mgi_id "MGI:3031366"; tag "RNA_Seq_supported_partial"; tag "basic"; tag "Ensembl_canonical"; tag "GENCODE_Primary"; tag "appris_principal_1"; tag "CCDS"; ccdsid "CCDS21679.1"; havana_gene "OTTMUSG00000059724.1"; havana_transcript "OTTMUST00000155617.1";
chr7	ENSEMBL_gcm37	exon	106513391	106515472	0.285427180518011	+	.	gene_id "ENSMUSG00000073899.4"; transcript_id "ENSMUSG00000073899.4_tx_1"; exon_id "chr7_106513391_106515472_+"; exonnum "3"; txlen "2170";
chr7	ENSEMBL_gcm37	exon	106513391	106515472	0.255968479830999	+	.	gene_id "ENSMUSG00000073899.4"; transcript_id "ENSMUSG00000073899.4_tx_2"; exon_id "chr7_106513391_106515472_+"; exonnum "3"; txlen "2195";
chr7	ENSEMBL_gcm37	exon	106513391	106515472	0.173355728282777	+	.	gene_id "ENSMUSG00000073899.4"; transcript_id "ENSMUSG00000073899.4_tx_3"; exon_id "chr7_106513391_106515472_+"; exonnum "4"; txlen "2296";
chr7	ENSEMBL_gcm37	exon	106513391	106515472	0.173355728282777	+	.	gene_id "ENSMUSG00000073899.4"; transcript_id "ENSMUSG00000073899.4_tx_4"; exon_id "chr7_106513391_106515472_+"; exonnum "4"; txlen "2321";
chr7	ENSEMBL_gcm37	exon	106513391	106515472	0.068128246233987	+	.	gene_id "ENSMUSG00000073899.4"; transcript_id "ENSMUSG00000073899.4_tx_5"; exon_id "chr7_106513391_106515472_+"; exonnum "2"; txlen "2490";
chr7	HAVANA	start_codon	106513407	106513409	0	+	0	gene_id "ENSMUSG00000073899.4"; transcript_id "ENSMUST00000207492.3"; gene_type "protein_coding"; gene_name "Or2d3b"; transcript_type "protein_coding"; transcript_name "Or2d3b-202"; exon_number 2; exon_id "ENSMUSE00001377797.3"; level 2; protein_id "ENSMUSP00000146909.2"; transcript_support_level "2"; mgi_id "MGI:3031366"; tag "RNA_Seq_supported_partial"; tag "basic"; tag "appris_principal_1"; tag "CCDS"; ccdsid "CCDS21679.1"; havana_gene "OTTMUSG00000059724.1"; havana_transcript "OTTMUST00000146420.1";
chr7	HAVANA	start_codon	106513407	106513409	0	+	0	gene_id "ENSMUSG00000073899.4"; transcript_id "ENSMUST00000215949.2"; gene_type "protein_coding"; gene_name "Or2d3b"; transcript_type "protein_coding"; transcript_name "Or2d3b-203"; exon_number 2; exon_id "ENSMUSE00001377797.3"; level 2; protein_id "ENSMUSP00000149624.2"; transcript_support_level "5"; mgi_id "MGI:3031366"; tag "RNA_Seq_supported_partial"; tag "basic"; tag "Ensembl_canonical"; tag "GENCODE_Primary"; tag "appris_principal_1"; tag "CCDS"; ccdsid "CCDS21679.1"; havana_gene "OTTMUSG00000059724.1"; havana_transcript "OTTMUST00000155617.1";
chr7	ENSEMBL	start_codon	106513407	106513409	0	+	0	gene_id "ENSMUSG00000073899.4"; transcript_id "ENSMUST00000098140.2"; gene_type "protein_coding"; gene_name "Or2d3b"; transcript_type "protein_coding"; transcript_name "Or2d3b-201"; exon_number 1; exon_id "ENSMUSE00001055292.2"; level 3; protein_id "ENSMUSP00000095744.2"; transcript_support_level "NA"; mgi_id "MGI:3031366"; tag "basic"; tag "appris_principal_1"; tag "CCDS"; ccdsid "CCDS21679.1"; havana_gene "OTTMUSG00000059724.1";
chr7	HAVANA	CDS	106513407	106514327	0	+	0	gene_id "ENSMUSG00000073899.4"; transcript_id "ENSMUST00000207492.3"; gene_type "protein_coding"; gene_name "Or2d3b"; transcript_type "protein_coding"; transcript_name "Or2d3b-202"; exon_number 2; exon_id "ENSMUSE00001377797.3"; level 2; protein_id "ENSMUSP00000146909.2"; transcript_support_level "2"; mgi_id "MGI:3031366"; tag "RNA_Seq_supported_partial"; tag "basic"; tag "appris_principal_1"; tag "CCDS"; ccdsid "CCDS21679.1"; havana_gene "OTTMUSG00000059724.1"; havana_transcript "OTTMUST00000146420.1";
chr7	HAVANA	CDS	106513407	106514327	0	+	0	gene_id "ENSMUSG00000073899.4"; transcript_id "ENSMUST00000215949.2"; gene_type "protein_coding"; gene_name "Or2d3b"; transcript_type "protein_coding"; transcript_name "Or2d3b-203"; exon_number 2; exon_id "ENSMUSE00001377797.3"; level 2; protein_id "ENSMUSP00000149624.2"; transcript_support_level "5"; mgi_id "MGI:3031366"; tag "RNA_Seq_supported_partial"; tag "basic"; tag "Ensembl_canonical"; tag "GENCODE_Primary"; tag "appris_principal_1"; tag "CCDS"; ccdsid "CCDS21679.1"; havana_gene "OTTMUSG00000059724.1"; havana_transcript "OTTMUST00000155617.1";
chr7	ENSEMBL	CDS	106513407	106514327	0	+	0	gene_id "ENSMUSG00000073899.4"; transcript_id "ENSMUST00000098140.2"; gene_type "protein_coding"; gene_name "Or2d3b"; transcript_type "protein_coding"; transcript_name "Or2d3b-201"; exon_number 1; exon_id "ENSMUSE00001055292.2"; level 3; protein_id "ENSMUSP00000095744.2"; transcript_support_level "NA"; mgi_id "MGI:3031366"; tag "basic"; tag "appris_principal_1"; tag "CCDS"; ccdsid "CCDS21679.1"; havana_gene "OTTMUSG00000059724.1";
chr7	ENSEMBL	transcript	106513407	106514330	0	+	.	gene_id "ENSMUSG00000073899.4"; transcript_id "ENSMUST00000098140.2"; gene_type "protein_coding"; gene_name "Or2d3b"; transcript_type "protein_coding"; transcript_name "Or2d3b-201"; level 3; protein_id "ENSMUSP00000095744.2"; transcript_support_level "NA"; mgi_id "MGI:3031366"; tag "basic"; tag "appris_principal_1"; tag "CCDS"; ccdsid "CCDS21679.1"; havana_gene "OTTMUSG00000059724.1";
chr7	ENSEMBL	exon	106513407	106514330	0	+	.	gene_id "ENSMUSG00000073899.4"; transcript_id "ENSMUST00000098140.2"; gene_type "protein_coding"; gene_name "Or2d3b"; transcript_type "protein_coding"; transcript_name "Or2d3b-201"; exon_number 1; exon_id "ENSMUSE00001055292.2"; level 3; protein_id "ENSMUSP00000095744.2"; transcript_support_level "NA"; mgi_id "MGI:3031366"; tag "basic"; tag "appris_principal_1"; tag "CCDS"; ccdsid "CCDS21679.1"; havana_gene "OTTMUSG00000059724.1";
chr7	HAVANA	stop_codon	106514328	106514330	0	+	0	gene_id "ENSMUSG00000073899.4"; transcript_id "ENSMUST00000207492.3"; gene_type "protein_coding"; gene_name "Or2d3b"; transcript_type "protein_coding"; transcript_name "Or2d3b-202"; exon_number 2; exon_id "ENSMUSE00001377797.3"; level 2; protein_id "ENSMUSP00000146909.2"; transcript_support_level "2"; mgi_id "MGI:3031366"; tag "RNA_Seq_supported_partial"; tag "basic"; tag "appris_principal_1"; tag "CCDS"; ccdsid "CCDS21679.1"; havana_gene "OTTMUSG00000059724.1"; havana_transcript "OTTMUST00000146420.1";
chr7	HAVANA	stop_codon	106514328	106514330	0	+	0	gene_id "ENSMUSG00000073899.4"; transcript_id "ENSMUST00000215949.2"; gene_type "protein_coding"; gene_name "Or2d3b"; transcript_type "protein_coding"; transcript_name "Or2d3b-203"; exon_number 2; exon_id "ENSMUSE00001377797.3"; level 2; protein_id "ENSMUSP00000149624.2"; transcript_support_level "5"; mgi_id "MGI:3031366"; tag "RNA_Seq_supported_partial"; tag "basic"; tag "Ensembl_canonical"; tag "GENCODE_Primary"; tag "appris_principal_1"; tag "CCDS"; ccdsid "CCDS21679.1"; havana_gene "OTTMUSG00000059724.1"; havana_transcript "OTTMUST00000155617.1";
chr7	ENSEMBL	stop_codon	106514328	106514330	0	+	0	gene_id "ENSMUSG00000073899.4"; transcript_id "ENSMUST00000098140.2"; gene_type "protein_coding"; gene_name "Or2d3b"; transcript_type "protein_coding"; transcript_name "Or2d3b-201"; exon_number 1; exon_id "ENSMUSE00001055292.2"; level 3; protein_id "ENSMUSP00000095744.2"; transcript_support_level "NA"; mgi_id "MGI:3031366"; tag "basic"; tag "appris_principal_1"; tag "CCDS"; ccdsid "CCDS21679.1"; havana_gene "OTTMUSG00000059724.1";
chr7	ENSEMBL	UTR	106514328	106514330	0	+	.	gene_id "ENSMUSG00000073899.4"; transcript_id "ENSMUST00000098140.2"; gene_type "protein_coding"; gene_name "Or2d3b"; transcript_type "protein_coding"; transcript_name "Or2d3b-201"; exon_number 1; exon_id "ENSMUSE00001055292.2"; level 3; protein_id "ENSMUSP00000095744.2"; transcript_support_level "NA"; mgi_id "MGI:3031366"; tag "basic"; tag "appris_principal_1"; tag "CCDS"; ccdsid "CCDS21679.1"; havana_gene "OTTMUSG00000059724.1";
chr7	HAVANA	UTR	106514328	106515472	0	+	.	gene_id "ENSMUSG00000073899.4"; transcript_id "ENSMUST00000207492.3"; gene_type "protein_coding"; gene_name "Or2d3b"; transcript_type "protein_coding"; transcript_name "Or2d3b-202"; exon_number 2; exon_id "ENSMUSE00001377797.3"; level 2; protein_id "ENSMUSP00000146909.2"; transcript_support_level "2"; mgi_id "MGI:3031366"; tag "RNA_Seq_supported_partial"; tag "basic"; tag "appris_principal_1"; tag "CCDS"; ccdsid "CCDS21679.1"; havana_gene "OTTMUSG00000059724.1"; havana_transcript "OTTMUST00000146420.1";
chr7	HAVANA	UTR	106514328	106515472	0	+	.	gene_id "ENSMUSG00000073899.4"; transcript_id "ENSMUST00000215949.2"; gene_type "protein_coding"; gene_name "Or2d3b"; transcript_type "protein_coding"; transcript_name "Or2d3b-203"; exon_number 2; exon_id "ENSMUSE00001377797.3"; level 2; protein_id "ENSMUSP00000149624.2"; transcript_support_level "5"; mgi_id "MGI:3031366"; tag "RNA_Seq_supported_partial"; tag "basic"; tag "Ensembl_canonical"; tag "GENCODE_Primary"; tag "appris_principal_1"; tag "CCDS"; ccdsid "CCDS21679.1"; havana_gene "OTTMUSG00000059724.1"; havana_transcript "OTTMUST00000155617.1";
chr7	HAVANA	gene	106551435	106551879	0	+	.	gene_id "ENSMUSG00000108933.2"; gene_type "processed_pseudogene"; gene_name "Gm44582"; level 2; mgi_id "MGI:5753158"; havana_gene "OTTMUSG00000059727.1";
chr7	HAVANA	transcript	106551435	106551879	0	+	.	gene_id "ENSMUSG00000108933.2"; transcript_id "ENSMUST00000209125.2"; gene_type "processed_pseudogene"; gene_name "Gm44582"; transcript_type "processed_pseudogene"; transcript_name "Gm44582-201"; level 2; transcript_support_level "NA"; mgi_id "MGI:5753158"; ont "PGO:0000004"; tag "basic"; tag "Ensembl_canonical"; tag "GENCODE_Primary"; havana_gene "OTTMUSG00000059727.1"; havana_transcript "OTTMUST00000146423.1";
chr7	HAVANA	exon	106551435	106551879	0	+	.	gene_id "ENSMUSG00000108933.2"; transcript_id "ENSMUST00000209125.2"; gene_type "processed_pseudogene"; gene_name "Gm44582"; transcript_type "processed_pseudogene"; transcript_name "Gm44582-201"; exon_number 1; exon_id "ENSMUSE00001381607.2"; level 2; transcript_support_level "NA"; mgi_id "MGI:5753158"; ont "PGO:0000004"; tag "basic"; tag "Ensembl_canonical"; tag "GENCODE_Primary"; havana_gene "OTTMUSG00000059727.1"; havana_transcript "OTTMUST00000146423.1";
chr7	HAVANA	exon	106630381	106630939	0	+	.	gene_id "ENSMUSG00000073898.4"; transcript_id "ENSMUST00000213623.2"; gene_type "protein_coding"; gene_name "Or10a5"; transcript_type "protein_coding"; transcript_name "Or10a5-202"; exon_number 1; exon_id "ENSMUSE00001404218.2"; level 2; protein_id "ENSMUSP00000150042.2"; transcript_support_level "5"; mgi_id "MGI:3030547"; tag "upstream_ATG"; tag "RNA_Seq_supported_partial"; tag "basic"; tag "Ensembl_canonical"; tag "GENCODE_Primary"; tag "appris_principal_1"; havana_gene "OTTMUSG00000059732.1"; havana_transcript "OTTMUST00000146430.1";
chr7	HAVANA	UTR	106630381	106630939	0	+	.	gene_id "ENSMUSG00000073898.4"; transcript_id "ENSMUST00000213623.2"; gene_type "protein_coding"; gene_name "Or10a5"; transcript_type "protein_coding"; transcript_name "Or10a5-202"; exon_number 1; exon_id "ENSMUSE00001404218.2"; level 2; protein_id "ENSMUSP00000150042.2"; transcript_support_level "5"; mgi_id "MGI:3030547"; tag "upstream_ATG"; tag "RNA_Seq_supported_partial"; tag "basic"; tag "Ensembl_canonical"; tag "GENCODE_Primary"; tag "appris_principal_1"; havana_gene "OTTMUSG00000059732.1"; havana_transcript "OTTMUST00000146430.1";
chr7	HAVANA	gene	106630381	106640201	0	+	.	gene_id "ENSMUSG00000073898.4"; gene_type "protein_coding"; gene_name "Or10a5"; level 2; mgi_id "MGI:3030547"; havana_gene "OTTMUSG00000059732.1";
chr7	HAVANA	transcript	106630381	106640201	0	+	.	gene_id "ENSMUSG00000073898.4"; transcript_id "ENSMUST00000213623.2"; gene_type "protein_coding"; gene_name "Or10a5"; transcript_type "protein_coding"; transcript_name "Or10a5-202"; level 2; protein_id "ENSMUSP00000150042.2"; transcript_support_level "5"; mgi_id "MGI:3030547"; tag "upstream_ATG"; tag "RNA_Seq_supported_partial"; tag "basic"; tag "Ensembl_canonical"; tag "GENCODE_Primary"; tag "appris_principal_1"; havana_gene "OTTMUSG00000059732.1"; havana_transcript "OTTMUST00000146430.1";
chr7	HAVANA	exon	106633253	106633365	0	+	.	gene_id "ENSMUSG00000073898.4"; transcript_id "ENSMUST00000213623.2"; gene_type "protein_coding"; gene_name "Or10a5"; transcript_type "protein_coding"; transcript_name "Or10a5-202"; exon_number 2; exon_id "ENSMUSE00001399911.2"; level 2; protein_id "ENSMUSP00000150042.2"; transcript_support_level "5"; mgi_id "MGI:3030547"; tag "upstream_ATG"; tag "RNA_Seq_supported_partial"; tag "basic"; tag "Ensembl_canonical"; tag "GENCODE_Primary"; tag "appris_principal_1"; havana_gene "OTTMUSG00000059732.1"; havana_transcript "OTTMUST00000146430.1";
chr7	HAVANA	UTR	106633253	106633365	0	+	.	gene_id "ENSMUSG00000073898.4"; transcript_id "ENSMUST00000213623.2"; gene_type "protein_coding"; gene_name "Or10a5"; transcript_type "protein_coding"; transcript_name "Or10a5-202"; exon_number 2; exon_id "ENSMUSE00001399911.2"; level 2; protein_id "ENSMUSP00000150042.2"; transcript_support_level "5"; mgi_id "MGI:3030547"; tag "upstream_ATG"; tag "RNA_Seq_supported_partial"; tag "basic"; tag "Ensembl_canonical"; tag "GENCODE_Primary"; tag "appris_principal_1"; havana_gene "OTTMUSG00000059732.1"; havana_transcript "OTTMUST00000146430.1";
chr7	HAVANA	UTR	106634545	106635363	0	+	.	gene_id "ENSMUSG00000073898.4"; transcript_id "ENSMUST00000213623.2"; gene_type "protein_coding"; gene_name "Or10a5"; transcript_type "protein_coding"; transcript_name "Or10a5-202"; exon_number 3; exon_id "ENSMUSE00001403185.2"; level 2; protein_id "ENSMUSP00000150042.2"; transcript_support_level "5"; mgi_id "MGI:3030547"; tag "upstream_ATG"; tag "RNA_Seq_supported_partial"; tag "basic"; tag "Ensembl_canonical"; tag "GENCODE_Primary"; tag "appris_principal_1"; havana_gene "OTTMUSG00000059732.1"; havana_transcript "OTTMUST00000146430.1";
chr7	HAVANA	exon	106634545	106640201	0	+	.	gene_id "ENSMUSG00000073898.4"; transcript_id "ENSMUST00000213623.2"; gene_type "protein_coding"; gene_name "Or10a5"; transcript_type "protein_coding"; transcript_name "Or10a5-202"; exon_number 3; exon_id "ENSMUSE00001403185.2"; level 2; protein_id "ENSMUSP00000150042.2"; transcript_support_level "5"; mgi_id "MGI:3030547"; tag "upstream_ATG"; tag "RNA_Seq_supported_partial"; tag "basic"; tag "Ensembl_canonical"; tag "GENCODE_Primary"; tag "appris_principal_1"; havana_gene "OTTMUSG00000059732.1"; havana_transcript "OTTMUST00000146430.1";
chr7	ENSEMBL	start_codon	106635343	106635345	0	+	0	gene_id "ENSMUSG00000073898.4"; transcript_id "ENSMUST00000098139.2"; gene_type "protein_coding"; gene_name "Or10a5"; transcript_type "protein_coding"; transcript_name "Or10a5-201"; exon_number 1; exon_id "ENSMUSE00000632969.2"; level 3; protein_id "ENSMUSP00000095743.2"; transcript_support_level "NA"; mgi_id "MGI:3030547"; tag "basic"; tag "CCDS"; ccdsid "CCDS21684.1"; havana_gene "OTTMUSG00000059732.1";
chr7	ENSEMBL	CDS	106635343	106636314	0	+	0	gene_id "ENSMUSG00000073898.4"; transcript_id "ENSMUST00000098139.2"; gene_type "protein_coding"; gene_name "Or10a5"; transcript_type "protein_coding"; transcript_name "Or10a5-201"; exon_number 1; exon_id "ENSMUSE00000632969.2"; level 3; protein_id "ENSMUSP00000095743.2"; transcript_support_level "NA"; mgi_id "MGI:3030547"; tag "basic"; tag "CCDS"; ccdsid "CCDS21684.1"; havana_gene "OTTMUSG00000059732.1";
chr7	ENSEMBL	transcript	106635343	106636317	0	+	.	gene_id "ENSMUSG00000073898.4"; transcript_id "ENSMUST00000098139.2"; gene_type "protein_coding"; gene_name "Or10a5"; transcript_type "protein_coding"; transcript_name "Or10a5-201"; level 3; protein_id "ENSMUSP00000095743.2"; transcript_support_level "NA"; mgi_id "MGI:3030547"; tag "basic"; tag "CCDS"; ccdsid "CCDS21684.1"; havana_gene "OTTMUSG00000059732.1";
chr7	ENSEMBL	exon	106635343	106636317	0	+	.	gene_id "ENSMUSG00000073898.4"; transcript_id "ENSMUST00000098139.2"; gene_type "protein_coding"; gene_name "Or10a5"; transcript_type "protein_coding"; transcript_name "Or10a5-201"; exon_number 1; exon_id "ENSMUSE00000632969.2"; level 3; protein_id "ENSMUSP00000095743.2"; transcript_support_level "NA"; mgi_id "MGI:3030547"; tag "basic"; tag "CCDS"; ccdsid "CCDS21684.1"; havana_gene "OTTMUSG00000059732.1";
chr7	HAVANA	start_codon	106635364	106635366	0	+	0	gene_id "ENSMUSG00000073898.4"; transcript_id "ENSMUST00000213623.2"; gene_type "protein_coding"; gene_name "Or10a5"; transcript_type "protein_coding"; transcript_name "Or10a5-202"; exon_number 3; exon_id "ENSMUSE00001403185.2"; level 2; protein_id "ENSMUSP00000150042.2"; transcript_support_level "5"; mgi_id "MGI:3030547"; tag "upstream_ATG"; tag "RNA_Seq_supported_partial"; tag "basic"; tag "Ensembl_canonical"; tag "GENCODE_Primary"; tag "appris_principal_1"; havana_gene "OTTMUSG00000059732.1"; havana_transcript "OTTMUST00000146430.1";
chr7	HAVANA	CDS	106635364	106636314	0	+	0	gene_id "ENSMUSG00000073898.4"; transcript_id "ENSMUST00000213623.2"; gene_type "protein_coding"; gene_name "Or10a5"; transcript_type "protein_coding"; transcript_name "Or10a5-202"; exon_number 3; exon_id "ENSMUSE00001403185.2"; level 2; protein_id "ENSMUSP00000150042.2"; transcript_support_level "5"; mgi_id "MGI:3030547"; tag "upstream_ATG"; tag "RNA_Seq_supported_partial"; tag "basic"; tag "Ensembl_canonical"; tag "GENCODE_Primary"; tag "appris_principal_1"; havana_gene "OTTMUSG00000059732.1"; havana_transcript "OTTMUST00000146430.1";
chr7	HAVANA	stop_codon	106636315	106636317	0	+	0	gene_id "ENSMUSG00000073898.4"; transcript_id "ENSMUST00000213623.2"; gene_type "protein_coding"; gene_name "Or10a5"; transcript_type "protein_coding"; transcript_name "Or10a5-202"; exon_number 3; exon_id "ENSMUSE00001403185.2"; level 2; protein_id "ENSMUSP00000150042.2"; transcript_support_level "5"; mgi_id "MGI:3030547"; tag "upstream_ATG"; tag "RNA_Seq_supported_partial"; tag "basic"; tag "Ensembl_canonical"; tag "GENCODE_Primary"; tag "appris_principal_1"; havana_gene "OTTMUSG00000059732.1"; havana_transcript "OTTMUST00000146430.1";
chr7	ENSEMBL	stop_codon	106636315	106636317	0	+	0	gene_id "ENSMUSG00000073898.4"; transcript_id "ENSMUST00000098139.2"; gene_type "protein_coding"; gene_name "Or10a5"; transcript_type "protein_coding"; transcript_name "Or10a5-201"; exon_number 1; exon_id "ENSMUSE00000632969.2"; level 3; protein_id "ENSMUSP00000095743.2"; transcript_support_level "NA"; mgi_id "MGI:3030547"; tag "basic"; tag "CCDS"; ccdsid "CCDS21684.1"; havana_gene "OTTMUSG00000059732.1";
chr7	ENSEMBL	UTR	106636315	106636317	0	+	.	gene_id "ENSMUSG00000073898.4"; transcript_id "ENSMUST00000098139.2"; gene_type "protein_coding"; gene_name "Or10a5"; transcript_type "protein_coding"; transcript_name "Or10a5-201"; exon_number 1; exon_id "ENSMUSE00000632969.2"; level 3; protein_id "ENSMUSP00000095743.2"; transcript_support_level "NA"; mgi_id "MGI:3030547"; tag "basic"; tag "CCDS"; ccdsid "CCDS21684.1"; havana_gene "OTTMUSG00000059732.1";
chr7	HAVANA	UTR	106636315	106640201	0	+	.	gene_id "ENSMUSG00000073898.4"; transcript_id "ENSMUST00000213623.2"; gene_type "protein_coding"; gene_name "Or10a5"; transcript_type "protein_coding"; transcript_name "Or10a5-202"; exon_number 3; exon_id "ENSMUSE00001403185.2"; level 2; protein_id "ENSMUSP00000150042.2"; transcript_support_level "5"; mgi_id "MGI:3030547"; tag "upstream_ATG"; tag "RNA_Seq_supported_partial"; tag "basic"; tag "Ensembl_canonical"; tag "GENCODE_Primary"; tag "appris_principal_1"; havana_gene "OTTMUSG00000059732.1"; havana_transcript "OTTMUST00000146430.1";
chr7	HAVANA	exon	106667973	106668171	0	+	.	gene_id "ENSMUSG00000108862.2"; transcript_id "ENSMUST00000208139.2"; gene_type "processed_pseudogene"; gene_name "Gm17991"; transcript_type "processed_pseudogene"; transcript_name "Gm17991-201"; exon_number 1; exon_id "ENSMUSE00001380202.2"; level 2; transcript_support_level "NA"; mgi_id "MGI:5010176"; ont "PGO:0000004"; tag "basic"; tag "Ensembl_canonical"; tag "GENCODE_Primary"; havana_gene "OTTMUSG00000059733.1"; havana_transcript "OTTMUST00000146431.1";
chr7	HAVANA	gene	106667973	106669098	0	+	.	gene_id "ENSMUSG00000108862.2"; gene_type "processed_pseudogene"; gene_name "Gm17991"; level 2; mgi_id "MGI:5010176"; havana_gene "OTTMUSG00000059733.1";
chr7	HAVANA	transcript	106667973	106669098	0	+	.	gene_id "ENSMUSG00000108862.2"; transcript_id "ENSMUST00000208139.2"; gene_type "processed_pseudogene"; gene_name "Gm17991"; transcript_type "processed_pseudogene"; transcript_name "Gm17991-201"; level 2; transcript_support_level "NA"; mgi_id "MGI:5010176"; ont "PGO:0000004"; tag "basic"; tag "Ensembl_canonical"; tag "GENCODE_Primary"; havana_gene "OTTMUSG00000059733.1"; havana_transcript "OTTMUST00000146431.1";
chr7	HAVANA	exon	106668420	106668462	0	+	.	gene_id "ENSMUSG00000108862.2"; transcript_id "ENSMUST00000208139.2"; gene_type "processed_pseudogene"; gene_name "Gm17991"; transcript_type "processed_pseudogene"; transcript_name "Gm17991-201"; exon_number 2; exon_id "ENSMUSE00001381145.2"; level 2; transcript_support_level "NA"; mgi_id "MGI:5010176"; ont "PGO:0000004"; tag "basic"; tag "Ensembl_canonical"; tag "GENCODE_Primary"; havana_gene "OTTMUSG00000059733.1"; havana_transcript "OTTMUST00000146431.1";
chr7	HAVANA	exon	106669044	106669098	0	+	.	gene_id "ENSMUSG00000108862.2"; transcript_id "ENSMUST00000208139.2"; gene_type "processed_pseudogene"; gene_name "Gm17991"; transcript_type "processed_pseudogene"; transcript_name "Gm17991-201"; exon_number 3; exon_id "ENSMUSE00001378345.2"; level 2; transcript_support_level "NA"; mgi_id "MGI:5010176"; ont "PGO:0000004"; tag "basic"; tag "Ensembl_canonical"; tag "GENCODE_Primary"; havana_gene "OTTMUSG00000059733.1"; havana_transcript "OTTMUST00000146431.1";
chr7	HAVANA	exon	106670188	106670284	0	+	.	gene_id "ENSMUSG00000049674.8"; transcript_id "ENSMUST00000214429.2"; gene_type "protein_coding"; gene_name "Or10a2"; transcript_type "protein_coding"; transcript_name "Or10a2-203"; exon_number 1; exon_id "ENSMUSE00001404835.2"; level 2; protein_id "ENSMUSP00000151106.2"; transcript_support_level "5"; mgi_id "MGI:3030548"; tag "RNA_Seq_supported_partial"; tag "basic"; tag "Ensembl_canonical"; tag "GENCODE_Primary"; tag "appris_principal_1"; tag "CCDS"; ccdsid "CCDS40077.1"; havana_gene "OTTMUSG00000059734.1"; havana_transcript "OTTMUST00000146432.1";
chr7	HAVANA	UTR	106670188	106670284	0	+	.	gene_id "ENSMUSG00000049674.8"; transcript_id "ENSMUST00000214429.2"; gene_type "protein_coding"; gene_name "Or10a2"; transcript_type "protein_coding"; transcript_name "Or10a2-203"; exon_number 1; exon_id "ENSMUSE00001404835.2"; level 2; protein_id "ENSMUSP00000151106.2"; transcript_support_level "5"; mgi_id "MGI:3030548"; tag "RNA_Seq_supported_partial"; tag "basic"; tag "Ensembl_canonical"; tag "GENCODE_Primary"; tag "appris_principal_1"; tag "CCDS"; ccdsid "CCDS40077.1"; havana_gene "OTTMUSG00000059734.1"; havana_transcript "OTTMUST00000146432.1";
chr7	ENSEMBL_gcm37	exon	106670188	106670284	0.00482798595358963	+	.	gene_id "ENSMUSG00000049674.8"; transcript_id "ENSMUSG00000049674.8_tx_3"; exon_id "chr7_106670188_106670284_+"; exonnum "1"; txlen "1017";
chr7	ENSEMBL_gcm37	exon	106670188	106670284	0.00375510018612527	+	.	gene_id "ENSMUSG00000049674.8"; transcript_id "ENSMUSG00000049674.8_tx_4"; exon_id "chr7_106670188_106670284_+"; exonnum "1"; txlen "900";
chr7	HAVANA	gene	106670188	106677009	0	+	.	gene_id "ENSMUSG00000049674.8"; gene_type "protein_coding"; gene_name "Or10a2"; level 2; mgi_id "MGI:3030548"; havana_gene "OTTMUSG00000059734.1";
chr7	HAVANA	transcript	106670188	106677009	0	+	.	gene_id "ENSMUSG00000049674.8"; transcript_id "ENSMUST00000214429.2"; gene_type "protein_coding"; gene_name "Or10a2"; transcript_type "protein_coding"; transcript_name "Or10a2-203"; level 2; protein_id "ENSMUSP00000151106.2"; transcript_support_level "5"; mgi_id "MGI:3030548"; tag "RNA_Seq_supported_partial"; tag "basic"; tag "Ensembl_canonical"; tag "GENCODE_Primary"; tag "appris_principal_1"; tag "CCDS"; ccdsid "CCDS40077.1"; havana_gene "OTTMUSG00000059734.1"; havana_transcript "OTTMUST00000146432.1";
chr7	HAVANA	exon	106670649	106670971	0	+	.	gene_id "ENSMUSG00000049674.8"; transcript_id "ENSMUST00000214123.2"; gene_type "protein_coding"; gene_name "Or10a2"; transcript_type "protein_coding_CDS_not_defined"; transcript_name "Or10a2-202"; exon_number 1; exon_id "ENSMUSE00001397375.2"; level 2; transcript_support_level "5"; mgi_id "MGI:3030548"; tag "RNA_Seq_supported_partial"; havana_gene "OTTMUSG00000059734.1"; havana_transcript "OTTMUST00000155212.1";
chr7	HAVANA	transcript	106670649	106675716	0	+	.	gene_id "ENSMUSG00000049674.8"; transcript_id "ENSMUST00000214123.2"; gene_type "protein_coding"; gene_name "Or10a2"; transcript_type "protein_coding_CDS_not_defined"; transcript_name "Or10a2-202"; level 2; transcript_support_level "5"; mgi_id "MGI:3030548"; tag "RNA_Seq_supported_partial"; havana_gene "OTTMUSG00000059734.1"; havana_transcript "OTTMUST00000155212.1";
chr7	HAVANA	exon	106670855	106670971	0	+	.	gene_id "ENSMUSG00000049674.8"; transcript_id "ENSMUST00000214429.2"; gene_type "protein_coding"; gene_name "Or10a2"; transcript_type "protein_coding"; transcript_name "Or10a2-203"; exon_number 2; exon_id "ENSMUSE00001396797.2"; level 2; protein_id "ENSMUSP00000151106.2"; transcript_support_level "5"; mgi_id "MGI:3030548"; tag "RNA_Seq_supported_partial"; tag "basic"; tag "Ensembl_canonical"; tag "GENCODE_Primary"; tag "appris_principal_1"; tag "CCDS"; ccdsid "CCDS40077.1"; havana_gene "OTTMUSG00000059734.1"; havana_transcript "OTTMUST00000146432.1";
chr7	HAVANA	UTR	106670855	106670971	0	+	.	gene_id "ENSMUSG00000049674.8"; transcript_id "ENSMUST00000214429.2"; gene_type "protein_coding"; gene_name "Or10a2"; transcript_type "protein_coding"; transcript_name "Or10a2-203"; exon_number 2; exon_id "ENSMUSE00001396797.2"; level 2; protein_id "ENSMUSP00000151106.2"; transcript_support_level "5"; mgi_id "MGI:3030548"; tag "RNA_Seq_supported_partial"; tag "basic"; tag "Ensembl_canonical"; tag "GENCODE_Primary"; tag "appris_principal_1"; tag "CCDS"; ccdsid "CCDS40077.1"; havana_gene "OTTMUSG00000059734.1"; havana_transcript "OTTMUST00000146432.1";
chr7	ENSEMBL_gcm37	exon	106670855	106670971	0.00482798595358963	+	.	gene_id "ENSMUSG00000049674.8"; transcript_id "ENSMUSG00000049674.8_tx_3"; exon_id "chr7_106670855_106670971_+"; exonnum "2"; txlen "1017";
chr7	sragcm37_mid	exon	106671443	106671586	0.00482798595358963	+	.	gene_id "ENSMUSG00000049674.8"; transcript_id "ENSMUSG00000049674.8_tx_3"; exon_id "chr7_106671443_106671586_+"; exonnum "3"; txlen "1017";
chr7	sragcm37_mid	exon	106671443	106671586	0.00375510018612527	+	.	gene_id "ENSMUSG00000049674.8"; transcript_id "ENSMUSG00000049674.8_tx_4"; exon_id "chr7_106671443_106671586_+"; exonnum "2"; txlen "900";
chr7	HAVANA	UTR	106672900	106673036	0	+	.	gene_id "ENSMUSG00000049674.8"; transcript_id "ENSMUST00000214429.2"; gene_type "protein_coding"; gene_name "Or10a2"; transcript_type "protein_coding"; transcript_name "Or10a2-203"; exon_number 3; exon_id "ENSMUSE00001402585.2"; level 2; protein_id "ENSMUSP00000151106.2"; transcript_support_level "5"; mgi_id "MGI:3030548"; tag "RNA_Seq_supported_partial"; tag "basic"; tag "Ensembl_canonical"; tag "GENCODE_Primary"; tag "appris_principal_1"; tag "CCDS"; ccdsid "CCDS40077.1"; havana_gene "OTTMUSG00000059734.1"; havana_transcript "OTTMUST00000146432.1";
chr7	HAVANA	exon	106672900	106673558	0	+	.	gene_id "ENSMUSG00000049674.8"; transcript_id "ENSMUST00000214123.2"; gene_type "protein_coding"; gene_name "Or10a2"; transcript_type "protein_coding_CDS_not_defined"; transcript_name "Or10a2-202"; exon_number 2; exon_id "ENSMUSE00001394159.2"; level 2; transcript_support_level "5"; mgi_id "MGI:3030548"; tag "RNA_Seq_supported_partial"; havana_gene "OTTMUSG00000059734.1"; havana_transcript "OTTMUST00000155212.1";
chr7	ENSEMBL_gcm37	exon	106672900	106673558	0.00482798595358963	+	.	gene_id "ENSMUSG00000049674.8"; transcript_id "ENSMUSG00000049674.8_tx_3"; exon_id "chr7_106672900_106673558_+"; exonnum "4"; txlen "1017";
chr7	ENSEMBL_gcm37	exon	106672900	106673558	0.00375510018612527	+	.	gene_id "ENSMUSG00000049674.8"; transcript_id "ENSMUSG00000049674.8_tx_4"; exon_id "chr7_106672900_106673558_+"; exonnum "3"; txlen "900";
chr7	HAVANA	exon	106672900	106677009	0	+	.	gene_id "ENSMUSG00000049674.8"; transcript_id "ENSMUST00000214429.2"; gene_type "protein_coding"; gene_name "Or10a2"; transcript_type "protein_coding"; transcript_name "Or10a2-203"; exon_number 3; exon_id "ENSMUSE00001402585.2"; level 2; protein_id "ENSMUSP00000151106.2"; transcript_support_level "5"; mgi_id "MGI:3030548"; tag "RNA_Seq_supported_partial"; tag "basic"; tag "Ensembl_canonical"; tag "GENCODE_Primary"; tag "appris_principal_1"; tag "CCDS"; ccdsid "CCDS40077.1"; havana_gene "OTTMUSG00000059734.1"; havana_transcript "OTTMUST00000146432.1";
chr7	HAVANA	start_codon	106673037	106673039	0	+	0	gene_id "ENSMUSG00000049674.8"; transcript_id "ENSMUST00000214429.2"; gene_type "protein_coding"; gene_name "Or10a2"; transcript_type "protein_coding"; transcript_name "Or10a2-203"; exon_number 3; exon_id "ENSMUSE00001402585.2"; level 2; protein_id "ENSMUSP00000151106.2"; transcript_support_level "5"; mgi_id "MGI:3030548"; tag "RNA_Seq_supported_partial"; tag "basic"; tag "Ensembl_canonical"; tag "GENCODE_Primary"; tag "appris_principal_1"; tag "CCDS"; ccdsid "CCDS40077.1"; havana_gene "OTTMUSG00000059734.1"; havana_transcript "OTTMUST00000146432.1";
chr7	ENSEMBL	start_codon	106673037	106673039	0	+	0	gene_id "ENSMUSG00000049674.8"; transcript_id "ENSMUST00000054629.7"; gene_type "protein_coding"; gene_name "Or10a2"; transcript_type "protein_coding"; transcript_name "Or10a2-201"; exon_number 1; exon_id "ENSMUSE00000333900.7"; level 3; protein_id "ENSMUSP00000095742.3"; transcript_support_level "NA"; mgi_id "MGI:3030548"; tag "basic"; tag "appris_principal_1"; tag "CCDS"; ccdsid "CCDS40077.1"; havana_gene "OTTMUSG00000059734.1";
chr7	HAVANA	CDS	106673037	106673987	0	+	0	gene_id "ENSMUSG00000049674.8"; transcript_id "ENSMUST00000214429.2"; gene_type "protein_coding"; gene_name "Or10a2"; transcript_type "protein_coding"; transcript_name "Or10a2-203"; exon_number 3; exon_id "ENSMUSE00001402585.2"; level 2; protein_id "ENSMUSP00000151106.2"; transcript_support_level "5"; mgi_id "MGI:3030548"; tag "RNA_Seq_supported_partial"; tag "basic"; tag "Ensembl_canonical"; tag "GENCODE_Primary"; tag "appris_principal_1"; tag "CCDS"; ccdsid "CCDS40077.1"; havana_gene "OTTMUSG00000059734.1"; havana_transcript "OTTMUST00000146432.1";
chr7	ENSEMBL	CDS	106673037	106673987	0	+	0	gene_id "ENSMUSG00000049674.8"; transcript_id "ENSMUST00000054629.7"; gene_type "protein_coding"; gene_name "Or10a2"; transcript_type "protein_coding"; transcript_name "Or10a2-201"; exon_number 1; exon_id "ENSMUSE00000333900.7"; level 3; protein_id "ENSMUSP00000095742.3"; transcript_support_level "NA"; mgi_id "MGI:3030548"; tag "basic"; tag "appris_principal_1"; tag "CCDS"; ccdsid "CCDS40077.1"; havana_gene "OTTMUSG00000059734.1";
chr7	ENSEMBL	transcript	106673037	106673990	0	+	.	gene_id "ENSMUSG00000049674.8"; transcript_id "ENSMUST00000054629.7"; gene_type "protein_coding"; gene_name "Or10a2"; transcript_type "protein_coding"; transcript_name "Or10a2-201"; level 3; protein_id "ENSMUSP00000095742.3"; transcript_support_level "NA"; mgi_id "MGI:3030548"; tag "basic"; tag "appris_principal_1"; tag "CCDS"; ccdsid "CCDS40077.1"; havana_gene "OTTMUSG00000059734.1";
chr7	ENSEMBL	exon	106673037	106673990	0	+	.	gene_id "ENSMUSG00000049674.8"; transcript_id "ENSMUST00000054629.7"; gene_type "protein_coding"; gene_name "Or10a2"; transcript_type "protein_coding"; transcript_name "Or10a2-201"; exon_number 1; exon_id "ENSMUSE00000333900.7"; level 3; protein_id "ENSMUSP00000095742.3"; transcript_support_level "NA"; mgi_id "MGI:3030548"; tag "basic"; tag "appris_principal_1"; tag "CCDS"; ccdsid "CCDS40077.1"; havana_gene "OTTMUSG00000059734.1";
chr7	HAVANA	exon	106673707	106675716	0	+	.	gene_id "ENSMUSG00000049674.8"; transcript_id "ENSMUST00000214123.2"; gene_type "protein_coding"; gene_name "Or10a2"; transcript_type "protein_coding_CDS_not_defined"; transcript_name "Or10a2-202"; exon_number 3; exon_id "ENSMUSE00001395653.2"; level 2; transcript_support_level "5"; mgi_id "MGI:3030548"; tag "RNA_Seq_supported_partial"; havana_gene "OTTMUSG00000059734.1"; havana_transcript "OTTMUST00000155212.1";
chr7	HAVANA	stop_codon	106673988	106673990	0	+	0	gene_id "ENSMUSG00000049674.8"; transcript_id "ENSMUST00000214429.2"; gene_type "protein_coding"; gene_name "Or10a2"; transcript_type "protein_coding"; transcript_name "Or10a2-203"; exon_number 3; exon_id "ENSMUSE00001402585.2"; level 2; protein_id "ENSMUSP00000151106.2"; transcript_support_level "5"; mgi_id "MGI:3030548"; tag "RNA_Seq_supported_partial"; tag "basic"; tag "Ensembl_canonical"; tag "GENCODE_Primary"; tag "appris_principal_1"; tag "CCDS"; ccdsid "CCDS40077.1"; havana_gene "OTTMUSG00000059734.1"; havana_transcript "OTTMUST00000146432.1";
chr7	ENSEMBL	stop_codon	106673988	106673990	0	+	0	gene_id "ENSMUSG00000049674.8"; transcript_id "ENSMUST00000054629.7"; gene_type "protein_coding"; gene_name "Or10a2"; transcript_type "protein_coding"; transcript_name "Or10a2-201"; exon_number 1; exon_id "ENSMUSE00000333900.7"; level 3; protein_id "ENSMUSP00000095742.3"; transcript_support_level "NA"; mgi_id "MGI:3030548"; tag "basic"; tag "appris_principal_1"; tag "CCDS"; ccdsid "CCDS40077.1"; havana_gene "OTTMUSG00000059734.1";
chr7	ENSEMBL	UTR	106673988	106673990	0	+	.	gene_id "ENSMUSG00000049674.8"; transcript_id "ENSMUST00000054629.7"; gene_type "protein_coding"; gene_name "Or10a2"; transcript_type "protein_coding"; transcript_name "Or10a2-201"; exon_number 1; exon_id "ENSMUSE00000333900.7"; level 3; protein_id "ENSMUSP00000095742.3"; transcript_support_level "NA"; mgi_id "MGI:3030548"; tag "basic"; tag "appris_principal_1"; tag "CCDS"; ccdsid "CCDS40077.1"; havana_gene "OTTMUSG00000059734.1";
chr7	HAVANA	UTR	106673988	106677009	0	+	.	gene_id "ENSMUSG00000049674.8"; transcript_id "ENSMUST00000214429.2"; gene_type "protein_coding"; gene_name "Or10a2"; transcript_type "protein_coding"; transcript_name "Or10a2-203"; exon_number 3; exon_id "ENSMUSE00001402585.2"; level 2; protein_id "ENSMUSP00000151106.2"; transcript_support_level "5"; mgi_id "MGI:3030548"; tag "RNA_Seq_supported_partial"; tag "basic"; tag "Ensembl_canonical"; tag "GENCODE_Primary"; tag "appris_principal_1"; tag "CCDS"; ccdsid "CCDS40077.1"; havana_gene "OTTMUSG00000059734.1"; havana_transcript "OTTMUST00000146432.1";
chr7	HAVANA	exon	106692427	106692791	0	+	.	gene_id "ENSMUSG00000073897.6"; transcript_id "ENSMUST00000210568.4"; gene_type "protein_coding"; gene_name "Or10a4"; transcript_type "protein_coding"; transcript_name "Or10a4-202"; exon_number 1; exon_id "ENSMUSE00001402411.2"; level 2; protein_id "ENSMUSP00000147931.2"; transcript_support_level "5"; mgi_id "MGI:109148"; tag "RNA_Seq_supported_partial"; tag "basic"; tag "Ensembl_canonical"; tag "GENCODE_Primary"; tag "appris_principal_1"; tag "CCDS"; ccdsid "CCDS57578.1"; havana_gene "OTTMUSG00000059736.1"; havana_transcript "OTTMUST00000146434.1";
chr7	HAVANA	UTR	106692427	106692791	0	+	.	gene_id "ENSMUSG00000073897.6"; transcript_id "ENSMUST00000210568.4"; gene_type "protein_coding"; gene_name "Or10a4"; transcript_type "protein_coding"; transcript_name "Or10a4-202"; exon_number 1; exon_id "ENSMUSE00001402411.2"; level 2; protein_id "ENSMUSP00000147931.2"; transcript_support_level "5"; mgi_id "MGI:109148"; tag "RNA_Seq_supported_partial"; tag "basic"; tag "Ensembl_canonical"; tag "GENCODE_Primary"; tag "appris_principal_1"; tag "CCDS"; ccdsid "CCDS57578.1"; havana_gene "OTTMUSG00000059736.1"; havana_transcript "OTTMUST00000146434.1";
chr7	HAVANA	gene	106692427	106699015	0	+	.	gene_id "ENSMUSG00000073897.6"; gene_type "protein_coding"; gene_name "Or10a4"; level 2; mgi_id "MGI:109148"; havana_gene "OTTMUSG00000059736.1";
chr7	HAVANA	transcript	106692427	106699015	0	+	.	gene_id "ENSMUSG00000073897.6"; transcript_id "ENSMUST00000210568.4"; gene_type "protein_coding"; gene_name "Or10a4"; transcript_type "protein_coding"; transcript_name "Or10a4-202"; level 2; protein_id "ENSMUSP00000147931.2"; transcript_support_level "5"; mgi_id "MGI:109148"; tag "RNA_Seq_supported_partial"; tag "basic"; tag "Ensembl_canonical"; tag "GENCODE_Primary"; tag "appris_principal_1"; tag "CCDS"; ccdsid "CCDS57578.1"; havana_gene "OTTMUSG00000059736.1"; havana_transcript "OTTMUST00000146434.1";
chr7	HAVANA	UTR	106695715	106696673	0	+	.	gene_id "ENSMUSG00000073897.6"; transcript_id "ENSMUST00000210568.4"; gene_type "protein_coding"; gene_name "Or10a4"; transcript_type "protein_coding"; transcript_name "Or10a4-202"; exon_number 2; exon_id "ENSMUSE00001388002.4"; level 2; protein_id "ENSMUSP00000147931.2"; transcript_support_level "5"; mgi_id "MGI:109148"; tag "RNA_Seq_supported_partial"; tag "basic"; tag "Ensembl_canonical"; tag "GENCODE_Primary"; tag "appris_principal_1"; tag "CCDS"; ccdsid "CCDS57578.1"; havana_gene "OTTMUSG00000059736.1"; havana_transcript "OTTMUST00000146434.1";
chr7	HAVANA	exon	106695715	106699015	0	+	.	gene_id "ENSMUSG00000073897.6"; transcript_id "ENSMUST00000210568.4"; gene_type "protein_coding"; gene_name "Or10a4"; transcript_type "protein_coding"; transcript_name "Or10a4-202"; exon_number 2; exon_id "ENSMUSE00001388002.4"; level 2; protein_id "ENSMUSP00000147931.2"; transcript_support_level "5"; mgi_id "MGI:109148"; tag "RNA_Seq_supported_partial"; tag "basic"; tag "Ensembl_canonical"; tag "GENCODE_Primary"; tag "appris_principal_1"; tag "CCDS"; ccdsid "CCDS57578.1"; havana_gene "OTTMUSG00000059736.1"; havana_transcript "OTTMUST00000146434.1";
chr7	HAVANA	start_codon	106696674	106696676	0	+	0	gene_id "ENSMUSG00000073897.6"; transcript_id "ENSMUST00000210568.4"; gene_type "protein_coding"; gene_name "Or10a4"; transcript_type "protein_coding"; transcript_name "Or10a4-202"; exon_number 2; exon_id "ENSMUSE00001388002.4"; level 2; protein_id "ENSMUSP00000147931.2"; transcript_support_level "5"; mgi_id "MGI:109148"; tag "RNA_Seq_supported_partial"; tag "basic"; tag "Ensembl_canonical"; tag "GENCODE_Primary"; tag "appris_principal_1"; tag "CCDS"; ccdsid "CCDS57578.1"; havana_gene "OTTMUSG00000059736.1"; havana_transcript "OTTMUST00000146434.1";
chr7	ENSEMBL	start_codon	106696674	106696676	0	+	0	gene_id "ENSMUSG00000073897.6"; transcript_id "ENSMUST00000098138.5"; gene_type "protein_coding"; gene_name "Or10a4"; transcript_type "protein_coding"; transcript_name "Or10a4-201"; exon_number 1; exon_id "ENSMUSE00000632968.5"; level 3; protein_id "ENSMUSP00000095741.5"; transcript_support_level "NA"; mgi_id "MGI:109148"; tag "basic"; tag "appris_principal_1"; tag "CCDS"; ccdsid "CCDS57578.1"; havana_gene "OTTMUSG00000059736.1";
chr7	HAVANA	CDS	106696674	106697618	0	+	0	gene_id "ENSMUSG00000073897.6"; transcript_id "ENSMUST00000210568.4"; gene_type "protein_coding"; gene_name "Or10a4"; transcript_type "protein_coding"; transcript_name "Or10a4-202"; exon_number 2; exon_id "ENSMUSE00001388002.4"; level 2; protein_id "ENSMUSP00000147931.2"; transcript_support_level "5"; mgi_id "MGI:109148"; tag "RNA_Seq_supported_partial"; tag "basic"; tag "Ensembl_canonical"; tag "GENCODE_Primary"; tag "appris_principal_1"; tag "CCDS"; ccdsid "CCDS57578.1"; havana_gene "OTTMUSG00000059736.1"; havana_transcript "OTTMUST00000146434.1";
chr7	ENSEMBL	CDS	106696674	106697618	0	+	0	gene_id "ENSMUSG00000073897.6"; transcript_id "ENSMUST00000098138.5"; gene_type "protein_coding"; gene_name "Or10a4"; transcript_type "protein_coding"; transcript_name "Or10a4-201"; exon_number 1; exon_id "ENSMUSE00000632968.5"; level 3; protein_id "ENSMUSP00000095741.5"; transcript_support_level "NA"; mgi_id "MGI:109148"; tag "basic"; tag "appris_principal_1"; tag "CCDS"; ccdsid "CCDS57578.1"; havana_gene "OTTMUSG00000059736.1";
chr7	ENSEMBL	transcript	106696674	106697621	0	+	.	gene_id "ENSMUSG00000073897.6"; transcript_id "ENSMUST00000098138.5"; gene_type "protein_coding"; gene_name "Or10a4"; transcript_type "protein_coding"; transcript_name "Or10a4-201"; level 3; protein_id "ENSMUSP00000095741.5"; transcript_support_level "NA"; mgi_id "MGI:109148"; tag "basic"; tag "appris_principal_1"; tag "CCDS"; ccdsid "CCDS57578.1"; havana_gene "OTTMUSG00000059736.1";
chr7	ENSEMBL	exon	106696674	106697621	0	+	.	gene_id "ENSMUSG00000073897.6"; transcript_id "ENSMUST00000098138.5"; gene_type "protein_coding"; gene_name "Or10a4"; transcript_type "protein_coding"; transcript_name "Or10a4-201"; exon_number 1; exon_id "ENSMUSE00000632968.5"; level 3; protein_id "ENSMUSP00000095741.5"; transcript_support_level "NA"; mgi_id "MGI:109148"; tag "basic"; tag "appris_principal_1"; tag "CCDS"; ccdsid "CCDS57578.1"; havana_gene "OTTMUSG00000059736.1";
chr7	HAVANA	stop_codon	106697619	106697621	0	+	0	gene_id "ENSMUSG00000073897.6"; transcript_id "ENSMUST00000210568.4"; gene_type "protein_coding"; gene_name "Or10a4"; transcript_type "protein_coding"; transcript_name "Or10a4-202"; exon_number 2; exon_id "ENSMUSE00001388002.4"; level 2; protein_id "ENSMUSP00000147931.2"; transcript_support_level "5"; mgi_id "MGI:109148"; tag "RNA_Seq_supported_partial"; tag "basic"; tag "Ensembl_canonical"; tag "GENCODE_Primary"; tag "appris_principal_1"; tag "CCDS"; ccdsid "CCDS57578.1"; havana_gene "OTTMUSG00000059736.1"; havana_transcript "OTTMUST00000146434.1";
chr7	ENSEMBL	stop_codon	106697619	106697621	0	+	0	gene_id "ENSMUSG00000073897.6"; transcript_id "ENSMUST00000098138.5"; gene_type "protein_coding"; gene_name "Or10a4"; transcript_type "protein_coding"; transcript_name "Or10a4-201"; exon_number 1; exon_id "ENSMUSE00000632968.5"; level 3; protein_id "ENSMUSP00000095741.5"; transcript_support_level "NA"; mgi_id "MGI:109148"; tag "basic"; tag "appris_principal_1"; tag "CCDS"; ccdsid "CCDS57578.1"; havana_gene "OTTMUSG00000059736.1";
chr7	ENSEMBL	UTR	106697619	106697621	0	+	.	gene_id "ENSMUSG00000073897.6"; transcript_id "ENSMUST00000098138.5"; gene_type "protein_coding"; gene_name "Or10a4"; transcript_type "protein_coding"; transcript_name "Or10a4-201"; exon_number 1; exon_id "ENSMUSE00000632968.5"; level 3; protein_id "ENSMUSP00000095741.5"; transcript_support_level "NA"; mgi_id "MGI:109148"; tag "basic"; tag "appris_principal_1"; tag "CCDS"; ccdsid "CCDS57578.1"; havana_gene "OTTMUSG00000059736.1";
chr7	HAVANA	UTR	106697619	106699015	0	+	.	gene_id "ENSMUSG00000073897.6"; transcript_id "ENSMUST00000210568.4"; gene_type "protein_coding"; gene_name "Or10a4"; transcript_type "protein_coding"; transcript_name "Or10a4-202"; exon_number 2; exon_id "ENSMUSE00001388002.4"; level 2; protein_id "ENSMUSP00000147931.2"; transcript_support_level "5"; mgi_id "MGI:109148"; tag "RNA_Seq_supported_partial"; tag "basic"; tag "Ensembl_canonical"; tag "GENCODE_Primary"; tag "appris_principal_1"; tag "CCDS"; ccdsid "CCDS57578.1"; havana_gene "OTTMUSG00000059736.1"; havana_transcript "OTTMUST00000146434.1";
chr7	HAVANA	exon	106712595	106712676	0	+	.	gene_id "ENSMUSG00000110209.2"; transcript_id "ENSMUST00000210247.2"; gene_type "lncRNA"; gene_name "Gm45868"; transcript_type "lncRNA"; transcript_name "Gm45868-201"; exon_number 1; exon_id "ENSMUSE00001382623.2"; level 2; transcript_support_level "3"; mgi_id "MGI:5804983"; tag "basic"; tag "Ensembl_canonical"; tag "GENCODE_Primary"; havana_gene "OTTMUSG00000060760.1"; havana_transcript "OTTMUST00000148519.1";
chr7	HAVANA	gene	106712595	106727029	0	+	.	gene_id "ENSMUSG00000110209.2"; gene_type "lncRNA"; gene_name "Gm45868"; level 2; mgi_id "MGI:5804983"; havana_gene "OTTMUSG00000060760.1";
chr7	HAVANA	transcript	106712595	106727029	0	+	.	gene_id "ENSMUSG00000110209.2"; transcript_id "ENSMUST00000210247.2"; gene_type "lncRNA"; gene_name "Gm45868"; transcript_type "lncRNA"; transcript_name "Gm45868-201"; level 2; transcript_support_level "3"; mgi_id "MGI:5804983"; tag "basic"; tag "Ensembl_canonical"; tag "GENCODE_Primary"; havana_gene "OTTMUSG00000060760.1"; havana_transcript "OTTMUST00000148519.1";
chr7	HAVANA	exon	106726639	106727029	0	+	.	gene_id "ENSMUSG00000110209.2"; transcript_id "ENSMUST00000210247.2"; gene_type "lncRNA"; gene_name "Gm45868"; transcript_type "lncRNA"; transcript_name "Gm45868-201"; exon_number 2; exon_id "ENSMUSE00001384422.2"; level 2; transcript_support_level "3"; mgi_id "MGI:5804983"; tag "basic"; tag "Ensembl_canonical"; tag "GENCODE_Primary"; havana_gene "OTTMUSG00000060760.1"; havana_transcript "OTTMUST00000148519.1";
chr7	HAVANA	exon	106737534	106737734	0	+	.	gene_id "ENSMUSG00000073896.6"; transcript_id "ENSMUST00000213367.3"; gene_type "protein_coding"; gene_name "Or2d36"; transcript_type "protein_coding"; transcript_name "Or2d36-204"; exon_number 1; exon_id "ENSMUSE00001398949.2"; level 2; protein_id "ENSMUSP00000150131.3"; transcript_support_level "5"; mgi_id "MGI:3030550"; tag "RNA_Seq_supported_partial"; tag "basic"; tag "appris_principal_1"; tag "CCDS"; ccdsid "CCDS21687.1"; havana_gene "OTTMUSG00000059739.1"; havana_transcript "OTTMUST00000155620.1";
chr7	HAVANA	UTR	106737534	106737734	0	+	.	gene_id "ENSMUSG00000073896.6"; transcript_id "ENSMUST00000213367.3"; gene_type "protein_coding"; gene_name "Or2d36"; transcript_type "protein_coding"; transcript_name "Or2d36-204"; exon_number 1; exon_id "ENSMUSE00001398949.2"; level 2; protein_id "ENSMUSP00000150131.3"; transcript_support_level "5"; mgi_id "MGI:3030550"; tag "RNA_Seq_supported_partial"; tag "basic"; tag "appris_principal_1"; tag "CCDS"; ccdsid "CCDS21687.1"; havana_gene "OTTMUSG00000059739.1"; havana_transcript "OTTMUST00000155620.1";
chr7	HAVANA	exon	106737534	106737734	0	+	.	gene_id "ENSMUSG00000073896.6"; transcript_id "ENSMUST00000214819.3"; gene_type "protein_coding"; gene_name "Or2d36"; transcript_type "protein_coding"; transcript_name "Or2d36-205"; exon_number 1; exon_id "ENSMUSE00001398949.2"; level 2; protein_id "ENSMUSP00000149362.3"; transcript_support_level "5"; mgi_id "MGI:3030550"; tag "RNA_Seq_supported_partial"; tag "basic"; tag "appris_principal_1"; tag "CCDS"; ccdsid "CCDS21687.1"; havana_gene "OTTMUSG00000059739.1"; havana_transcript "OTTMUST00000155621.1";
chr7	HAVANA	UTR	106737534	106737734	0	+	.	gene_id "ENSMUSG00000073896.6"; transcript_id "ENSMUST00000214819.3"; gene_type "protein_coding"; gene_name "Or2d36"; transcript_type "protein_coding"; transcript_name "Or2d36-205"; exon_number 1; exon_id "ENSMUSE00001398949.2"; level 2; protein_id "ENSMUSP00000149362.3"; transcript_support_level "5"; mgi_id "MGI:3030550"; tag "RNA_Seq_supported_partial"; tag "basic"; tag "appris_principal_1"; tag "CCDS"; ccdsid "CCDS21687.1"; havana_gene "OTTMUSG00000059739.1"; havana_transcript "OTTMUST00000155621.1";
chr7	HAVANA	exon	106737534	106737734	0	+	.	gene_id "ENSMUSG00000073896.6"; transcript_id "ENSMUST00000215284.3"; gene_type "protein_coding"; gene_name "Or2d36"; transcript_type "protein_coding"; transcript_name "Or2d36-206"; exon_number 1; exon_id "ENSMUSE00001398949.2"; level 2; protein_id "ENSMUSP00000150710.3"; transcript_support_level "5"; mgi_id "MGI:3030550"; tag "RNA_Seq_supported_partial"; tag "basic"; tag "appris_principal_1"; tag "CCDS"; ccdsid "CCDS21687.1"; havana_gene "OTTMUSG00000059739.1"; havana_transcript "OTTMUST00000155623.1";
chr7	HAVANA	UTR	106737534	106737734	0	+	.	gene_id "ENSMUSG00000073896.6"; transcript_id "ENSMUST00000215284.3"; gene_type "protein_coding"; gene_name "Or2d36"; transcript_type "protein_coding"; transcript_name "Or2d36-206"; exon_number 1; exon_id "ENSMUSE00001398949.2"; level 2; protein_id "ENSMUSP00000150710.3"; transcript_support_level "5"; mgi_id "MGI:3030550"; tag "RNA_Seq_supported_partial"; tag "basic"; tag "appris_principal_1"; tag "CCDS"; ccdsid "CCDS21687.1"; havana_gene "OTTMUSG00000059739.1"; havana_transcript "OTTMUST00000155623.1";
chr7	HAVANA	exon	106737534	106738311	0	+	.	gene_id "ENSMUSG00000073896.6"; transcript_id "ENSMUST00000216871.3"; gene_type "protein_coding"; gene_name "Or2d36"; transcript_type "protein_coding"; transcript_name "Or2d36-207"; exon_number 1; exon_id "ENSMUSE00001399634.2"; level 2; protein_id "ENSMUSP00000150175.3"; transcript_support_level "5"; mgi_id "MGI:3030550"; tag "RNA_Seq_supported_partial"; tag "basic"; tag "Ensembl_canonical"; tag "GENCODE_Primary"; tag "appris_principal_1"; tag "CCDS"; ccdsid "CCDS21687.1"; havana_gene "OTTMUSG00000059739.1"; havana_transcript "OTTMUST00000155622.1";
chr7	HAVANA	UTR	106737534	106738311	0	+	.	gene_id "ENSMUSG00000073896.6"; transcript_id "ENSMUST00000216871.3"; gene_type "protein_coding"; gene_name "Or2d36"; transcript_type "protein_coding"; transcript_name "Or2d36-207"; exon_number 1; exon_id "ENSMUSE00001399634.2"; level 2; protein_id "ENSMUSP00000150175.3"; transcript_support_level "5"; mgi_id "MGI:3030550"; tag "RNA_Seq_supported_partial"; tag "basic"; tag "Ensembl_canonical"; tag "GENCODE_Primary"; tag "appris_principal_1"; tag "CCDS"; ccdsid "CCDS21687.1"; havana_gene "OTTMUSG00000059739.1"; havana_transcript "OTTMUST00000155622.1";
chr7	HAVANA	gene	106737534	106749788	0	+	.	gene_id "ENSMUSG00000073896.6"; gene_type "protein_coding"; gene_name "Or2d36"; level 2; mgi_id "MGI:3030550"; havana_gene "OTTMUSG00000059739.1";
chr7	HAVANA	transcript	106737534	106749788	0	+	.	gene_id "ENSMUSG00000073896.6"; transcript_id "ENSMUST00000213367.3"; gene_type "protein_coding"; gene_name "Or2d36"; transcript_type "protein_coding"; transcript_name "Or2d36-204"; level 2; protein_id "ENSMUSP00000150131.3"; transcript_support_level "5"; mgi_id "MGI:3030550"; tag "RNA_Seq_supported_partial"; tag "basic"; tag "appris_principal_1"; tag "CCDS"; ccdsid "CCDS21687.1"; havana_gene "OTTMUSG00000059739.1"; havana_transcript "OTTMUST00000155620.1";
chr7	HAVANA	transcript	106737534	106749788	0	+	.	gene_id "ENSMUSG00000073896.6"; transcript_id "ENSMUST00000214819.3"; gene_type "protein_coding"; gene_name "Or2d36"; transcript_type "protein_coding"; transcript_name "Or2d36-205"; level 2; protein_id "ENSMUSP00000149362.3"; transcript_support_level "5"; mgi_id "MGI:3030550"; tag "RNA_Seq_supported_partial"; tag "basic"; tag "appris_principal_1"; tag "CCDS"; ccdsid "CCDS21687.1"; havana_gene "OTTMUSG00000059739.1"; havana_transcript "OTTMUST00000155621.1";
chr7	HAVANA	transcript	106737534	106749788	0	+	.	gene_id "ENSMUSG00000073896.6"; transcript_id "ENSMUST00000216871.3"; gene_type "protein_coding"; gene_name "Or2d36"; transcript_type "protein_coding"; transcript_name "Or2d36-207"; level 2; protein_id "ENSMUSP00000150175.3"; transcript_support_level "5"; mgi_id "MGI:3030550"; tag "RNA_Seq_supported_partial"; tag "basic"; tag "Ensembl_canonical"; tag "GENCODE_Primary"; tag "appris_principal_1"; tag "CCDS"; ccdsid "CCDS21687.1"; havana_gene "OTTMUSG00000059739.1"; havana_transcript "OTTMUST00000155622.1";
chr7	HAVANA	transcript	106737534	106749788	0	+	.	gene_id "ENSMUSG00000073896.6"; transcript_id "ENSMUST00000215284.3"; gene_type "protein_coding"; gene_name "Or2d36"; transcript_type "protein_coding"; transcript_name "Or2d36-206"; level 2; protein_id "ENSMUSP00000150710.3"; transcript_support_level "5"; mgi_id "MGI:3030550"; tag "RNA_Seq_supported_partial"; tag "basic"; tag "appris_principal_1"; tag "CCDS"; ccdsid "CCDS21687.1"; havana_gene "OTTMUSG00000059739.1"; havana_transcript "OTTMUST00000155623.1";
chr7	HAVANA	exon	106737537	106737778	0	+	.	gene_id "ENSMUSG00000073896.6"; transcript_id "ENSMUST00000209942.2"; gene_type "protein_coding"; gene_name "Or2d36"; transcript_type "protein_coding"; transcript_name "Or2d36-202"; exon_number 1; exon_id "ENSMUSE00001388286.2"; level 2; protein_id "ENSMUSP00000147403.2"; transcript_support_level "5"; mgi_id "MGI:3030550"; tag "alternative_3_UTR"; tag "mRNA_end_NF"; tag "cds_end_NF"; havana_gene "OTTMUSG00000059739.1"; havana_transcript "OTTMUST00000148520.1";
chr7	HAVANA	UTR	106737537	106737778	0	+	.	gene_id "ENSMUSG00000073896.6"; transcript_id "ENSMUST00000209942.2"; gene_type "protein_coding"; gene_name "Or2d36"; transcript_type "protein_coding"; transcript_name "Or2d36-202"; exon_number 1; exon_id "ENSMUSE00001388286.2"; level 2; protein_id "ENSMUSP00000147403.2"; transcript_support_level "5"; mgi_id "MGI:3030550"; tag "alternative_3_UTR"; tag "mRNA_end_NF"; tag "cds_end_NF"; havana_gene "OTTMUSG00000059739.1"; havana_transcript "OTTMUST00000148520.1";
chr7	HAVANA	transcript	106737537	106746578	0	+	.	gene_id "ENSMUSG00000073896.6"; transcript_id "ENSMUST00000209942.2"; gene_type "protein_coding"; gene_name "Or2d36"; transcript_type "protein_coding"; transcript_name "Or2d36-202"; level 2; protein_id "ENSMUSP00000147403.2"; transcript_support_level "5"; mgi_id "MGI:3030550"; tag "alternative_3_UTR"; tag "mRNA_end_NF"; tag "cds_end_NF"; havana_gene "OTTMUSG00000059739.1"; havana_transcript "OTTMUST00000148520.1";
chr7	HAVANA	exon	106738043	106738311	0	+	.	gene_id "ENSMUSG00000073896.6"; transcript_id "ENSMUST00000209942.2"; gene_type "protein_coding"; gene_name "Or2d36"; transcript_type "protein_coding"; transcript_name "Or2d36-202"; exon_number 2; exon_id "ENSMUSE00001386612.2"; level 2; protein_id "ENSMUSP00000147403.2"; transcript_support_level "5"; mgi_id "MGI:3030550"; tag "alternative_3_UTR"; tag "mRNA_end_NF"; tag "cds_end_NF"; havana_gene "OTTMUSG00000059739.1"; havana_transcript "OTTMUST00000148520.1";
chr7	HAVANA	UTR	106738043	106738311	0	+	.	gene_id "ENSMUSG00000073896.6"; transcript_id "ENSMUST00000209942.2"; gene_type "protein_coding"; gene_name "Or2d36"; transcript_type "protein_coding"; transcript_name "Or2d36-202"; exon_number 2; exon_id "ENSMUSE00001386612.2"; level 2; protein_id "ENSMUSP00000147403.2"; transcript_support_level "5"; mgi_id "MGI:3030550"; tag "alternative_3_UTR"; tag "mRNA_end_NF"; tag "cds_end_NF"; havana_gene "OTTMUSG00000059739.1"; havana_transcript "OTTMUST00000148520.1";
chr7	HAVANA	exon	106738212	106738311	0	+	.	gene_id "ENSMUSG00000073896.6"; transcript_id "ENSMUST00000213367.3"; gene_type "protein_coding"; gene_name "Or2d36"; transcript_type "protein_coding"; transcript_name "Or2d36-204"; exon_number 2; exon_id "ENSMUSE00001402242.2"; level 2; protein_id "ENSMUSP00000150131.3"; transcript_support_level "5"; mgi_id "MGI:3030550"; tag "RNA_Seq_supported_partial"; tag "basic"; tag "appris_principal_1"; tag "CCDS"; ccdsid "CCDS21687.1"; havana_gene "OTTMUSG00000059739.1"; havana_transcript "OTTMUST00000155620.1";
chr7	HAVANA	UTR	106738212	106738311	0	+	.	gene_id "ENSMUSG00000073896.6"; transcript_id "ENSMUST00000213367.3"; gene_type "protein_coding"; gene_name "Or2d36"; transcript_type "protein_coding"; transcript_name "Or2d36-204"; exon_number 2; exon_id "ENSMUSE00001402242.2"; level 2; protein_id "ENSMUSP00000150131.3"; transcript_support_level "5"; mgi_id "MGI:3030550"; tag "RNA_Seq_supported_partial"; tag "basic"; tag "appris_principal_1"; tag "CCDS"; ccdsid "CCDS21687.1"; havana_gene "OTTMUSG00000059739.1"; havana_transcript "OTTMUST00000155620.1";
chr7	HAVANA	exon	106738379	106738408	0	+	.	gene_id "ENSMUSG00000073896.6"; transcript_id "ENSMUST00000215284.3"; gene_type "protein_coding"; gene_name "Or2d36"; transcript_type "protein_coding"; transcript_name "Or2d36-206"; exon_number 2; exon_id "ENSMUSE00001394891.2"; level 2; protein_id "ENSMUSP00000150710.3"; transcript_support_level "5"; mgi_id "MGI:3030550"; tag "RNA_Seq_supported_partial"; tag "basic"; tag "appris_principal_1"; tag "CCDS"; ccdsid "CCDS21687.1"; havana_gene "OTTMUSG00000059739.1"; havana_transcript "OTTMUST00000155623.1";
chr7	HAVANA	UTR	106738379	106738408	0	+	.	gene_id "ENSMUSG00000073896.6"; transcript_id "ENSMUST00000215284.3"; gene_type "protein_coding"; gene_name "Or2d36"; transcript_type "protein_coding"; transcript_name "Or2d36-206"; exon_number 2; exon_id "ENSMUSE00001394891.2"; level 2; protein_id "ENSMUSP00000150710.3"; transcript_support_level "5"; mgi_id "MGI:3030550"; tag "RNA_Seq_supported_partial"; tag "basic"; tag "appris_principal_1"; tag "CCDS"; ccdsid "CCDS21687.1"; havana_gene "OTTMUSG00000059739.1"; havana_transcript "OTTMUST00000155623.1";
chr7	HAVANA	exon	106740521	106740630	0	+	.	gene_id "ENSMUSG00000073896.6"; transcript_id "ENSMUST00000210474.2"; gene_type "protein_coding"; gene_name "Or2d36"; transcript_type "protein_coding"; transcript_name "Or2d36-203"; exon_number 1; exon_id "ENSMUSE00001387821.2"; level 2; protein_id "ENSMUSP00000147429.2"; transcript_support_level "3"; mgi_id "MGI:3030550"; tag "mRNA_end_NF"; tag "cds_end_NF"; tag "alternative_5_UTR"; havana_gene "OTTMUSG00000059739.1"; havana_transcript "OTTMUST00000148521.1";
chr7	HAVANA	UTR	106740521	106740630	0	+	.	gene_id "ENSMUSG00000073896.6"; transcript_id "ENSMUST00000210474.2"; gene_type "protein_coding"; gene_name "Or2d36"; transcript_type "protein_coding"; transcript_name "Or2d36-203"; exon_number 1; exon_id "ENSMUSE00001387821.2"; level 2; protein_id "ENSMUSP00000147429.2"; transcript_support_level "3"; mgi_id "MGI:3030550"; tag "mRNA_end_NF"; tag "cds_end_NF"; tag "alternative_5_UTR"; havana_gene "OTTMUSG00000059739.1"; havana_transcript "OTTMUST00000148521.1";
chr7	HAVANA	transcript	106740521	106747031	0	+	.	gene_id "ENSMUSG00000073896.6"; transcript_id "ENSMUST00000210474.2"; gene_type "protein_coding"; gene_name "Or2d36"; transcript_type "protein_coding"; transcript_name "Or2d36-203"; level 2; protein_id "ENSMUSP00000147429.2"; transcript_support_level "3"; mgi_id "MGI:3030550"; tag "mRNA_end_NF"; tag "cds_end_NF"; tag "alternative_5_UTR"; havana_gene "OTTMUSG00000059739.1"; havana_transcript "OTTMUST00000148521.1";
chr7	HAVANA	UTR	106746433	106746524	0	+	.	gene_id "ENSMUSG00000073896.6"; transcript_id "ENSMUST00000098137.3"; gene_type "protein_coding"; gene_name "Or2d36"; transcript_type "protein_coding"; transcript_name "Or2d36-201"; exon_number 1; exon_id "ENSMUSE00000632967.3"; level 2; protein_id "ENSMUSP00000095740.3"; transcript_support_level "NA"; mgi_id "MGI:3030550"; tag "basic"; tag "appris_principal_1"; tag "CCDS"; ccdsid "CCDS21687.1"; havana_gene "OTTMUSG00000059739.1"; havana_transcript "OTTMUST00000146437.1";
chr7	HAVANA	transcript	106746433	106747536	0	+	.	gene_id "ENSMUSG00000073896.6"; transcript_id "ENSMUST00000098137.3"; gene_type "protein_coding"; gene_name "Or2d36"; transcript_type "protein_coding"; transcript_name "Or2d36-201"; level 2; protein_id "ENSMUSP00000095740.3"; transcript_support_level "NA"; mgi_id "MGI:3030550"; tag "basic"; tag "appris_principal_1"; tag "CCDS"; ccdsid "CCDS21687.1"; havana_gene "OTTMUSG00000059739.1"; havana_transcript "OTTMUST00000146437.1";
chr7	HAVANA	exon	106746433	106747536	0	+	.	gene_id "ENSMUSG00000073896.6"; transcript_id "ENSMUST00000098137.3"; gene_type "protein_coding"; gene_name "Or2d36"; transcript_type "protein_coding"; transcript_name "Or2d36-201"; exon_number 1; exon_id "ENSMUSE00000632967.3"; level 2; protein_id "ENSMUSP00000095740.3"; transcript_support_level "NA"; mgi_id "MGI:3030550"; tag "basic"; tag "appris_principal_1"; tag "CCDS"; ccdsid "CCDS21687.1"; havana_gene "OTTMUSG00000059739.1"; havana_transcript "OTTMUST00000146437.1";
chr7	HAVANA	UTR	106746505	106746524	0	+	.	gene_id "ENSMUSG00000073896.6"; transcript_id "ENSMUST00000213367.3"; gene_type "protein_coding"; gene_name "Or2d36"; transcript_type "protein_coding"; transcript_name "Or2d36-204"; exon_number 3; exon_id "ENSMUSE00001395489.2"; level 2; protein_id "ENSMUSP00000150131.3"; transcript_support_level "5"; mgi_id "MGI:3030550"; tag "RNA_Seq_supported_partial"; tag "basic"; tag "appris_principal_1"; tag "CCDS"; ccdsid "CCDS21687.1"; havana_gene "OTTMUSG00000059739.1"; havana_transcript "OTTMUST00000155620.1";
chr7	HAVANA	UTR	106746505	106746524	0	+	.	gene_id "ENSMUSG00000073896.6"; transcript_id "ENSMUST00000214819.3"; gene_type "protein_coding"; gene_name "Or2d36"; transcript_type "protein_coding"; transcript_name "Or2d36-205"; exon_number 2; exon_id "ENSMUSE00001395489.2"; level 2; protein_id "ENSMUSP00000149362.3"; transcript_support_level "5"; mgi_id "MGI:3030550"; tag "RNA_Seq_supported_partial"; tag "basic"; tag "appris_principal_1"; tag "CCDS"; ccdsid "CCDS21687.1"; havana_gene "OTTMUSG00000059739.1"; havana_transcript "OTTMUST00000155621.1";
chr7	HAVANA	UTR	106746505	106746524	0	+	.	gene_id "ENSMUSG00000073896.6"; transcript_id "ENSMUST00000216871.3"; gene_type "protein_coding"; gene_name "Or2d36"; transcript_type "protein_coding"; transcript_name "Or2d36-207"; exon_number 2; exon_id "ENSMUSE00001395489.2"; level 2; protein_id "ENSMUSP00000150175.3"; transcript_support_level "5"; mgi_id "MGI:3030550"; tag "RNA_Seq_supported_partial"; tag "basic"; tag "Ensembl_canonical"; tag "GENCODE_Primary"; tag "appris_principal_1"; tag "CCDS"; ccdsid "CCDS21687.1"; havana_gene "OTTMUSG00000059739.1"; havana_transcript "OTTMUST00000155622.1";
chr7	HAVANA	UTR	106746505	106746524	0	+	.	gene_id "ENSMUSG00000073896.6"; transcript_id "ENSMUST00000215284.3"; gene_type "protein_coding"; gene_name "Or2d36"; transcript_type "protein_coding"; transcript_name "Or2d36-206"; exon_number 3; exon_id "ENSMUSE00001395489.2"; level 2; protein_id "ENSMUSP00000150710.3"; transcript_support_level "5"; mgi_id "MGI:3030550"; tag "RNA_Seq_supported_partial"; tag "basic"; tag "appris_principal_1"; tag "CCDS"; ccdsid "CCDS21687.1"; havana_gene "OTTMUSG00000059739.1"; havana_transcript "OTTMUST00000155623.1";
chr7	HAVANA	UTR	106746505	106746524	0	+	.	gene_id "ENSMUSG00000073896.6"; transcript_id "ENSMUST00000209942.2"; gene_type "protein_coding"; gene_name "Or2d36"; transcript_type "protein_coding"; transcript_name "Or2d36-202"; exon_number 3; exon_id "ENSMUSE00001386331.2"; level 2; protein_id "ENSMUSP00000147403.2"; transcript_support_level "5"; mgi_id "MGI:3030550"; tag "alternative_3_UTR"; tag "mRNA_end_NF"; tag "cds_end_NF"; havana_gene "OTTMUSG00000059739.1"; havana_transcript "OTTMUST00000148520.1";
chr7	HAVANA	UTR	106746505	106746524	0	+	.	gene_id "ENSMUSG00000073896.6"; transcript_id "ENSMUST00000210474.2"; gene_type "protein_coding"; gene_name "Or2d36"; transcript_type "protein_coding"; transcript_name "Or2d36-203"; exon_number 2; exon_id "ENSMUSE00001385480.2"; level 2; protein_id "ENSMUSP00000147429.2"; transcript_support_level "3"; mgi_id "MGI:3030550"; tag "mRNA_end_NF"; tag "cds_end_NF"; tag "alternative_5_UTR"; havana_gene "OTTMUSG00000059739.1"; havana_transcript "OTTMUST00000148521.1";
chr7	HAVANA	exon	106746505	106746578	0	+	.	gene_id "ENSMUSG00000073896.6"; transcript_id "ENSMUST00000209942.2"; gene_type "protein_coding"; gene_name "Or2d36"; transcript_type "protein_coding"; transcript_name "Or2d36-202"; exon_number 3; exon_id "ENSMUSE00001386331.2"; level 2; protein_id "ENSMUSP00000147403.2"; transcript_support_level "5"; mgi_id "MGI:3030550"; tag "alternative_3_UTR"; tag "mRNA_end_NF"; tag "cds_end_NF"; havana_gene "OTTMUSG00000059739.1"; havana_transcript "OTTMUST00000148520.1";
chr7	HAVANA	exon	106746505	106747031	0	+	.	gene_id "ENSMUSG00000073896.6"; transcript_id "ENSMUST00000210474.2"; gene_type "protein_coding"; gene_name "Or2d36"; transcript_type "protein_coding"; transcript_name "Or2d36-203"; exon_number 2; exon_id "ENSMUSE00001385480.2"; level 2; protein_id "ENSMUSP00000147429.2"; transcript_support_level "3"; mgi_id "MGI:3030550"; tag "mRNA_end_NF"; tag "cds_end_NF"; tag "alternative_5_UTR"; havana_gene "OTTMUSG00000059739.1"; havana_transcript "OTTMUST00000148521.1";
chr7	HAVANA	exon	106746505	106749788	0	+	.	gene_id "ENSMUSG00000073896.6"; transcript_id "ENSMUST00000213367.3"; gene_type "protein_coding"; gene_name "Or2d36"; transcript_type "protein_coding"; transcript_name "Or2d36-204"; exon_number 3; exon_id "ENSMUSE00001395489.2"; level 2; protein_id "ENSMUSP00000150131.3"; transcript_support_level "5"; mgi_id "MGI:3030550"; tag "RNA_Seq_supported_partial"; tag "basic"; tag "appris_principal_1"; tag "CCDS"; ccdsid "CCDS21687.1"; havana_gene "OTTMUSG00000059739.1"; havana_transcript "OTTMUST00000155620.1";
chr7	HAVANA	exon	106746505	106749788	0	+	.	gene_id "ENSMUSG00000073896.6"; transcript_id "ENSMUST00000214819.3"; gene_type "protein_coding"; gene_name "Or2d36"; transcript_type "protein_coding"; transcript_name "Or2d36-205"; exon_number 2; exon_id "ENSMUSE00001395489.2"; level 2; protein_id "ENSMUSP00000149362.3"; transcript_support_level "5"; mgi_id "MGI:3030550"; tag "RNA_Seq_supported_partial"; tag "basic"; tag "appris_principal_1"; tag "CCDS"; ccdsid "CCDS21687.1"; havana_gene "OTTMUSG00000059739.1"; havana_transcript "OTTMUST00000155621.1";
chr7	HAVANA	exon	106746505	106749788	0	+	.	gene_id "ENSMUSG00000073896.6"; transcript_id "ENSMUST00000216871.3"; gene_type "protein_coding"; gene_name "Or2d36"; transcript_type "protein_coding"; transcript_name "Or2d36-207"; exon_number 2; exon_id "ENSMUSE00001395489.2"; level 2; protein_id "ENSMUSP00000150175.3"; transcript_support_level "5"; mgi_id "MGI:3030550"; tag "RNA_Seq_supported_partial"; tag "basic"; tag "Ensembl_canonical"; tag "GENCODE_Primary"; tag "appris_principal_1"; tag "CCDS"; ccdsid "CCDS21687.1"; havana_gene "OTTMUSG00000059739.1"; havana_transcript "OTTMUST00000155622.1";
chr7	HAVANA	exon	106746505	106749788	0	+	.	gene_id "ENSMUSG00000073896.6"; transcript_id "ENSMUST00000215284.3"; gene_type "protein_coding"; gene_name "Or2d36"; transcript_type "protein_coding"; transcript_name "Or2d36-206"; exon_number 3; exon_id "ENSMUSE00001395489.2"; level 2; protein_id "ENSMUSP00000150710.3"; transcript_support_level "5"; mgi_id "MGI:3030550"; tag "RNA_Seq_supported_partial"; tag "basic"; tag "appris_principal_1"; tag "CCDS"; ccdsid "CCDS21687.1"; havana_gene "OTTMUSG00000059739.1"; havana_transcript "OTTMUST00000155623.1";
chr7	HAVANA	start_codon	106746525	106746527	0	+	0	gene_id "ENSMUSG00000073896.6"; transcript_id "ENSMUST00000213367.3"; gene_type "protein_coding"; gene_name "Or2d36"; transcript_type "protein_coding"; transcript_name "Or2d36-204"; exon_number 3; exon_id "ENSMUSE00001395489.2"; level 2; protein_id "ENSMUSP00000150131.3"; transcript_support_level "5"; mgi_id "MGI:3030550"; tag "RNA_Seq_supported_partial"; tag "basic"; tag "appris_principal_1"; tag "CCDS"; ccdsid "CCDS21687.1"; havana_gene "OTTMUSG00000059739.1"; havana_transcript "OTTMUST00000155620.1";
chr7	HAVANA	start_codon	106746525	106746527	0	+	0	gene_id "ENSMUSG00000073896.6"; transcript_id "ENSMUST00000214819.3"; gene_type "protein_coding"; gene_name "Or2d36"; transcript_type "protein_coding"; transcript_name "Or2d36-205"; exon_number 2; exon_id "ENSMUSE00001395489.2"; level 2; protein_id "ENSMUSP00000149362.3"; transcript_support_level "5"; mgi_id "MGI:3030550"; tag "RNA_Seq_supported_partial"; tag "basic"; tag "appris_principal_1"; tag "CCDS"; ccdsid "CCDS21687.1"; havana_gene "OTTMUSG00000059739.1"; havana_transcript "OTTMUST00000155621.1";
chr7	HAVANA	start_codon	106746525	106746527	0	+	0	gene_id "ENSMUSG00000073896.6"; transcript_id "ENSMUST00000216871.3"; gene_type "protein_coding"; gene_name "Or2d36"; transcript_type "protein_coding"; transcript_name "Or2d36-207"; exon_number 2; exon_id "ENSMUSE00001395489.2"; level 2; protein_id "ENSMUSP00000150175.3"; transcript_support_level "5"; mgi_id "MGI:3030550"; tag "RNA_Seq_supported_partial"; tag "basic"; tag "Ensembl_canonical"; tag "GENCODE_Primary"; tag "appris_principal_1"; tag "CCDS"; ccdsid "CCDS21687.1"; havana_gene "OTTMUSG00000059739.1"; havana_transcript "OTTMUST00000155622.1";
chr7	HAVANA	start_codon	106746525	106746527	0	+	0	gene_id "ENSMUSG00000073896.6"; transcript_id "ENSMUST00000215284.3"; gene_type "protein_coding"; gene_name "Or2d36"; transcript_type "protein_coding"; transcript_name "Or2d36-206"; exon_number 3; exon_id "ENSMUSE00001395489.2"; level 2; protein_id "ENSMUSP00000150710.3"; transcript_support_level "5"; mgi_id "MGI:3030550"; tag "RNA_Seq_supported_partial"; tag "basic"; tag "appris_principal_1"; tag "CCDS"; ccdsid "CCDS21687.1"; havana_gene "OTTMUSG00000059739.1"; havana_transcript "OTTMUST00000155623.1";
chr7	HAVANA	start_codon	106746525	106746527	0	+	0	gene_id "ENSMUSG00000073896.6"; transcript_id "ENSMUST00000209942.2"; gene_type "protein_coding"; gene_name "Or2d36"; transcript_type "protein_coding"; transcript_name "Or2d36-202"; exon_number 3; exon_id "ENSMUSE00001386331.2"; level 2; protein_id "ENSMUSP00000147403.2"; transcript_support_level "5"; mgi_id "MGI:3030550"; tag "alternative_3_UTR"; tag "mRNA_end_NF"; tag "cds_end_NF"; havana_gene "OTTMUSG00000059739.1"; havana_transcript "OTTMUST00000148520.1";
chr7	HAVANA	start_codon	106746525	106746527	0	+	0	gene_id "ENSMUSG00000073896.6"; transcript_id "ENSMUST00000210474.2"; gene_type "protein_coding"; gene_name "Or2d36"; transcript_type "protein_coding"; transcript_name "Or2d36-203"; exon_number 2; exon_id "ENSMUSE00001385480.2"; level 2; protein_id "ENSMUSP00000147429.2"; transcript_support_level "3"; mgi_id "MGI:3030550"; tag "mRNA_end_NF"; tag "cds_end_NF"; tag "alternative_5_UTR"; havana_gene "OTTMUSG00000059739.1"; havana_transcript "OTTMUST00000148521.1";
chr7	HAVANA	start_codon	106746525	106746527	0	+	0	gene_id "ENSMUSG00000073896.6"; transcript_id "ENSMUST00000098137.3"; gene_type "protein_coding"; gene_name "Or2d36"; transcript_type "protein_coding"; transcript_name "Or2d36-201"; exon_number 1; exon_id "ENSMUSE00000632967.3"; level 2; protein_id "ENSMUSP00000095740.3"; transcript_support_level "NA"; mgi_id "MGI:3030550"; tag "basic"; tag "appris_principal_1"; tag "CCDS"; ccdsid "CCDS21687.1"; havana_gene "OTTMUSG00000059739.1"; havana_transcript "OTTMUST00000146437.1";
chr7	HAVANA	CDS	106746525	106746578	0	+	0	gene_id "ENSMUSG00000073896.6"; transcript_id "ENSMUST00000209942.2"; gene_type "protein_coding"; gene_name "Or2d36"; transcript_type "protein_coding"; transcript_name "Or2d36-202"; exon_number 3; exon_id "ENSMUSE00001386331.2"; level 2; protein_id "ENSMUSP00000147403.2"; transcript_support_level "5"; mgi_id "MGI:3030550"; tag "alternative_3_UTR"; tag "mRNA_end_NF"; tag "cds_end_NF"; havana_gene "OTTMUSG00000059739.1"; havana_transcript "OTTMUST00000148520.1";
chr7	HAVANA	CDS	106746525	106747031	0	+	0	gene_id "ENSMUSG00000073896.6"; transcript_id "ENSMUST00000210474.2"; gene_type "protein_coding"; gene_name "Or2d36"; transcript_type "protein_coding"; transcript_name "Or2d36-203"; exon_number 2; exon_id "ENSMUSE00001385480.2"; level 2; protein_id "ENSMUSP00000147429.2"; transcript_support_level "3"; mgi_id "MGI:3030550"; tag "mRNA_end_NF"; tag "cds_end_NF"; tag "alternative_5_UTR"; havana_gene "OTTMUSG00000059739.1"; havana_transcript "OTTMUST00000148521.1";
chr7	HAVANA	CDS	106746525	106747466	0	+	0	gene_id "ENSMUSG00000073896.6"; transcript_id "ENSMUST00000213367.3"; gene_type "protein_coding"; gene_name "Or2d36"; transcript_type "protein_coding"; transcript_name "Or2d36-204"; exon_number 3; exon_id "ENSMUSE00001395489.2"; level 2; protein_id "ENSMUSP00000150131.3"; transcript_support_level "5"; mgi_id "MGI:3030550"; tag "RNA_Seq_supported_partial"; tag "basic"; tag "appris_principal_1"; tag "CCDS"; ccdsid "CCDS21687.1"; havana_gene "OTTMUSG00000059739.1"; havana_transcript "OTTMUST00000155620.1";
chr7	HAVANA	CDS	106746525	106747466	0	+	0	gene_id "ENSMUSG00000073896.6"; transcript_id "ENSMUST00000214819.3"; gene_type "protein_coding"; gene_name "Or2d36"; transcript_type "protein_coding"; transcript_name "Or2d36-205"; exon_number 2; exon_id "ENSMUSE00001395489.2"; level 2; protein_id "ENSMUSP00000149362.3"; transcript_support_level "5"; mgi_id "MGI:3030550"; tag "RNA_Seq_supported_partial"; tag "basic"; tag "appris_principal_1"; tag "CCDS"; ccdsid "CCDS21687.1"; havana_gene "OTTMUSG00000059739.1"; havana_transcript "OTTMUST00000155621.1";
chr7	HAVANA	CDS	106746525	106747466	0	+	0	gene_id "ENSMUSG00000073896.6"; transcript_id "ENSMUST00000216871.3"; gene_type "protein_coding"; gene_name "Or2d36"; transcript_type "protein_coding"; transcript_name "Or2d36-207"; exon_number 2; exon_id "ENSMUSE00001395489.2"; level 2; protein_id "ENSMUSP00000150175.3"; transcript_support_level "5"; mgi_id "MGI:3030550"; tag "RNA_Seq_supported_partial"; tag "basic"; tag "Ensembl_canonical"; tag "GENCODE_Primary"; tag "appris_principal_1"; tag "CCDS"; ccdsid "CCDS21687.1"; havana_gene "OTTMUSG00000059739.1"; havana_transcript "OTTMUST00000155622.1";
chr7	HAVANA	CDS	106746525	106747466	0	+	0	gene_id "ENSMUSG00000073896.6"; transcript_id "ENSMUST00000215284.3"; gene_type "protein_coding"; gene_name "Or2d36"; transcript_type "protein_coding"; transcript_name "Or2d36-206"; exon_number 3; exon_id "ENSMUSE00001395489.2"; level 2; protein_id "ENSMUSP00000150710.3"; transcript_support_level "5"; mgi_id "MGI:3030550"; tag "RNA_Seq_supported_partial"; tag "basic"; tag "appris_principal_1"; tag "CCDS"; ccdsid "CCDS21687.1"; havana_gene "OTTMUSG00000059739.1"; havana_transcript "OTTMUST00000155623.1";
chr7	HAVANA	CDS	106746525	106747466	0	+	0	gene_id "ENSMUSG00000073896.6"; transcript_id "ENSMUST00000098137.3"; gene_type "protein_coding"; gene_name "Or2d36"; transcript_type "protein_coding"; transcript_name "Or2d36-201"; exon_number 1; exon_id "ENSMUSE00000632967.3"; level 2; protein_id "ENSMUSP00000095740.3"; transcript_support_level "NA"; mgi_id "MGI:3030550"; tag "basic"; tag "appris_principal_1"; tag "CCDS"; ccdsid "CCDS21687.1"; havana_gene "OTTMUSG00000059739.1"; havana_transcript "OTTMUST00000146437.1";
chr7	HAVANA	stop_codon	106747467	106747469	0	+	0	gene_id "ENSMUSG00000073896.6"; transcript_id "ENSMUST00000213367.3"; gene_type "protein_coding"; gene_name "Or2d36"; transcript_type "protein_coding"; transcript_name "Or2d36-204"; exon_number 3; exon_id "ENSMUSE00001395489.2"; level 2; protein_id "ENSMUSP00000150131.3"; transcript_support_level "5"; mgi_id "MGI:3030550"; tag "RNA_Seq_supported_partial"; tag "basic"; tag "appris_principal_1"; tag "CCDS"; ccdsid "CCDS21687.1"; havana_gene "OTTMUSG00000059739.1"; havana_transcript "OTTMUST00000155620.1";
chr7	HAVANA	stop_codon	106747467	106747469	0	+	0	gene_id "ENSMUSG00000073896.6"; transcript_id "ENSMUST00000214819.3"; gene_type "protein_coding"; gene_name "Or2d36"; transcript_type "protein_coding"; transcript_name "Or2d36-205"; exon_number 2; exon_id "ENSMUSE00001395489.2"; level 2; protein_id "ENSMUSP00000149362.3"; transcript_support_level "5"; mgi_id "MGI:3030550"; tag "RNA_Seq_supported_partial"; tag "basic"; tag "appris_principal_1"; tag "CCDS"; ccdsid "CCDS21687.1"; havana_gene "OTTMUSG00000059739.1"; havana_transcript "OTTMUST00000155621.1";
chr7	HAVANA	stop_codon	106747467	106747469	0	+	0	gene_id "ENSMUSG00000073896.6"; transcript_id "ENSMUST00000216871.3"; gene_type "protein_coding"; gene_name "Or2d36"; transcript_type "protein_coding"; transcript_name "Or2d36-207"; exon_number 2; exon_id "ENSMUSE00001395489.2"; level 2; protein_id "ENSMUSP00000150175.3"; transcript_support_level "5"; mgi_id "MGI:3030550"; tag "RNA_Seq_supported_partial"; tag "basic"; tag "Ensembl_canonical"; tag "GENCODE_Primary"; tag "appris_principal_1"; tag "CCDS"; ccdsid "CCDS21687.1"; havana_gene "OTTMUSG00000059739.1"; havana_transcript "OTTMUST00000155622.1";
chr7	HAVANA	stop_codon	106747467	106747469	0	+	0	gene_id "ENSMUSG00000073896.6"; transcript_id "ENSMUST00000215284.3"; gene_type "protein_coding"; gene_name "Or2d36"; transcript_type "protein_coding"; transcript_name "Or2d36-206"; exon_number 3; exon_id "ENSMUSE00001395489.2"; level 2; protein_id "ENSMUSP00000150710.3"; transcript_support_level "5"; mgi_id "MGI:3030550"; tag "RNA_Seq_supported_partial"; tag "basic"; tag "appris_principal_1"; tag "CCDS"; ccdsid "CCDS21687.1"; havana_gene "OTTMUSG00000059739.1"; havana_transcript "OTTMUST00000155623.1";
chr7	HAVANA	stop_codon	106747467	106747469	0	+	0	gene_id "ENSMUSG00000073896.6"; transcript_id "ENSMUST00000098137.3"; gene_type "protein_coding"; gene_name "Or2d36"; transcript_type "protein_coding"; transcript_name "Or2d36-201"; exon_number 1; exon_id "ENSMUSE00000632967.3"; level 2; protein_id "ENSMUSP00000095740.3"; transcript_support_level "NA"; mgi_id "MGI:3030550"; tag "basic"; tag "appris_principal_1"; tag "CCDS"; ccdsid "CCDS21687.1"; havana_gene "OTTMUSG00000059739.1"; havana_transcript "OTTMUST00000146437.1";
chr7	HAVANA	UTR	106747467	106747536	0	+	.	gene_id "ENSMUSG00000073896.6"; transcript_id "ENSMUST00000098137.3"; gene_type "protein_coding"; gene_name "Or2d36"; transcript_type "protein_coding"; transcript_name "Or2d36-201"; exon_number 1; exon_id "ENSMUSE00000632967.3"; level 2; protein_id "ENSMUSP00000095740.3"; transcript_support_level "NA"; mgi_id "MGI:3030550"; tag "basic"; tag "appris_principal_1"; tag "CCDS"; ccdsid "CCDS21687.1"; havana_gene "OTTMUSG00000059739.1"; havana_transcript "OTTMUST00000146437.1";
chr7	HAVANA	UTR	106747467	106749788	0	+	.	gene_id "ENSMUSG00000073896.6"; transcript_id "ENSMUST00000213367.3"; gene_type "protein_coding"; gene_name "Or2d36"; transcript_type "protein_coding"; transcript_name "Or2d36-204"; exon_number 3; exon_id "ENSMUSE00001395489.2"; level 2; protein_id "ENSMUSP00000150131.3"; transcript_support_level "5"; mgi_id "MGI:3030550"; tag "RNA_Seq_supported_partial"; tag "basic"; tag "appris_principal_1"; tag "CCDS"; ccdsid "CCDS21687.1"; havana_gene "OTTMUSG00000059739.1"; havana_transcript "OTTMUST00000155620.1";
chr7	HAVANA	UTR	106747467	106749788	0	+	.	gene_id "ENSMUSG00000073896.6"; transcript_id "ENSMUST00000214819.3"; gene_type "protein_coding"; gene_name "Or2d36"; transcript_type "protein_coding"; transcript_name "Or2d36-205"; exon_number 2; exon_id "ENSMUSE00001395489.2"; level 2; protein_id "ENSMUSP00000149362.3"; transcript_support_level "5"; mgi_id "MGI:3030550"; tag "RNA_Seq_supported_partial"; tag "basic"; tag "appris_principal_1"; tag "CCDS"; ccdsid "CCDS21687.1"; havana_gene "OTTMUSG00000059739.1"; havana_transcript "OTTMUST00000155621.1";
chr7	HAVANA	UTR	106747467	106749788	0	+	.	gene_id "ENSMUSG00000073896.6"; transcript_id "ENSMUST00000216871.3"; gene_type "protein_coding"; gene_name "Or2d36"; transcript_type "protein_coding"; transcript_name "Or2d36-207"; exon_number 2; exon_id "ENSMUSE00001395489.2"; level 2; protein_id "ENSMUSP00000150175.3"; transcript_support_level "5"; mgi_id "MGI:3030550"; tag "RNA_Seq_supported_partial"; tag "basic"; tag "Ensembl_canonical"; tag "GENCODE_Primary"; tag "appris_principal_1"; tag "CCDS"; ccdsid "CCDS21687.1"; havana_gene "OTTMUSG00000059739.1"; havana_transcript "OTTMUST00000155622.1";
chr7	HAVANA	UTR	106747467	106749788	0	+	.	gene_id "ENSMUSG00000073896.6"; transcript_id "ENSMUST00000215284.3"; gene_type "protein_coding"; gene_name "Or2d36"; transcript_type "protein_coding"; transcript_name "Or2d36-206"; exon_number 3; exon_id "ENSMUSE00001395489.2"; level 2; protein_id "ENSMUSP00000150710.3"; transcript_support_level "5"; mgi_id "MGI:3030550"; tag "RNA_Seq_supported_partial"; tag "basic"; tag "appris_principal_1"; tag "CCDS"; ccdsid "CCDS21687.1"; havana_gene "OTTMUSG00000059739.1"; havana_transcript "OTTMUST00000155623.1";
chr7	sragcm37_mid	exon	106766013	106766288	123.426839066836	+	.	gene_id "ENSMUSG00000016626.11"; transcript_id "ENSMUSG00000016626.11_tx_1"; exon_id "chr7_106766013_106766288_+"; exonnum "1"; txlen "3456";
chr7	sragcm37_mid	exon	106766013	106766288	11.8018996181931	+	.	gene_id "ENSMUSG00000016626.11"; transcript_id "ENSMUSG00000016626.11_tx_3"; exon_id "chr7_106766013_106766288_+"; exonnum "1"; txlen "3504";
chr7	HAVANA	exon	106766197	106766288	0	+	.	gene_id "ENSMUSG00000016626.11"; transcript_id "ENSMUST00000084763.5"; gene_type "protein_coding"; gene_name "Nlrp14"; transcript_type "protein_coding"; transcript_name "Nlrp14-201"; exon_number 1; exon_id "ENSMUSE00000528203.2"; level 2; protein_id "ENSMUSP00000081819.3"; transcript_support_level "1"; mgi_id "MGI:1924108"; tag "basic"; tag "Ensembl_canonical"; tag "GENCODE_Primary"; tag "appris_principal_1"; tag "CCDS"; ccdsid "CCDS21688.1"; havana_gene "OTTMUSG00000028908.1"; havana_transcript "OTTMUST00000071642.1";
chr7	HAVANA	UTR	106766197	106766288	0	+	.	gene_id "ENSMUSG00000016626.11"; transcript_id "ENSMUST00000084763.5"; gene_type "protein_coding"; gene_name "Nlrp14"; transcript_type "protein_coding"; transcript_name "Nlrp14-201"; exon_number 1; exon_id "ENSMUSE00000528203.2"; level 2; protein_id "ENSMUSP00000081819.3"; transcript_support_level "1"; mgi_id "MGI:1924108"; tag "basic"; tag "Ensembl_canonical"; tag "GENCODE_Primary"; tag "appris_principal_1"; tag "CCDS"; ccdsid "CCDS21688.1"; havana_gene "OTTMUSG00000028908.1"; havana_transcript "OTTMUST00000071642.1";
chr7	HAVANA	transcript	106766197	106797300	0	+	.	gene_id "ENSMUSG00000016626.11"; transcript_id "ENSMUST00000084763.5"; gene_type "protein_coding"; gene_name "Nlrp14"; transcript_type "protein_coding"; transcript_name "Nlrp14-201"; level 2; protein_id "ENSMUSP00000081819.3"; transcript_support_level "1"; mgi_id "MGI:1924108"; tag "basic"; tag "Ensembl_canonical"; tag "GENCODE_Primary"; tag "appris_principal_1"; tag "CCDS"; ccdsid "CCDS21688.1"; havana_gene "OTTMUSG00000028908.1"; havana_transcript "OTTMUST00000071642.1";
chr7	HAVANA	gene	106766197	106797309	0	+	.	gene_id "ENSMUSG00000016626.11"; gene_type "protein_coding"; gene_name "Nlrp14"; level 2; mgi_id "MGI:1924108"; havana_gene "OTTMUSG00000028908.1";
chr7	sragcm37_mid	exon	106766630	106766677	11.8018996181931	+	.	gene_id "ENSMUSG00000016626.11"; transcript_id "ENSMUSG00000016626.11_tx_3"; exon_id "chr7_106766630_106766677_+"; exonnum "2"; txlen "3504";
chr7	HAVANA	UTR	106780366	106780379	0	+	.	gene_id "ENSMUSG00000016626.11"; transcript_id "ENSMUST00000084763.5"; gene_type "protein_coding"; gene_name "Nlrp14"; transcript_type "protein_coding"; transcript_name "Nlrp14-201"; exon_number 2; exon_id "ENSMUSE00000528202.2"; level 2; protein_id "ENSMUSP00000081819.3"; transcript_support_level "1"; mgi_id "MGI:1924108"; tag "basic"; tag "Ensembl_canonical"; tag "GENCODE_Primary"; tag "appris_principal_1"; tag "CCDS"; ccdsid "CCDS21688.1"; havana_gene "OTTMUSG00000028908.1"; havana_transcript "OTTMUST00000071642.1";
chr7	HAVANA	exon	106780366	106780452	0	+	.	gene_id "ENSMUSG00000016626.11"; transcript_id "ENSMUST00000084763.5"; gene_type "protein_coding"; gene_name "Nlrp14"; transcript_type "protein_coding"; transcript_name "Nlrp14-201"; exon_number 2; exon_id "ENSMUSE00000528202.2"; level 2; protein_id "ENSMUSP00000081819.3"; transcript_support_level "1"; mgi_id "MGI:1924108"; tag "basic"; tag "Ensembl_canonical"; tag "GENCODE_Primary"; tag "appris_principal_1"; tag "CCDS"; ccdsid "CCDS21688.1"; havana_gene "OTTMUSG00000028908.1"; havana_transcript "OTTMUST00000071642.1";
chr7	ENSEMBL_gcm37	exon	106780366	106780452	123.426839066836	+	.	gene_id "ENSMUSG00000016626.11"; transcript_id "ENSMUSG00000016626.11_tx_1"; exon_id "chr7_106780366_106780452_+"; exonnum "2"; txlen "3456";
chr7	ENSEMBL_gcm37	exon	106780366	106780452	11.8018996181931	+	.	gene_id "ENSMUSG00000016626.11"; transcript_id "ENSMUSG00000016626.11_tx_3"; exon_id "chr7_106780366_106780452_+"; exonnum "3"; txlen "3504";
chr7	HAVANA	start_codon	106780380	106780382	0	+	0	gene_id "ENSMUSG00000016626.11"; transcript_id "ENSMUST00000084763.5"; gene_type "protein_coding"; gene_name "Nlrp14"; transcript_type "protein_coding"; transcript_name "Nlrp14-201"; exon_number 2; exon_id "ENSMUSE00000528202.2"; level 2; protein_id "ENSMUSP00000081819.3"; transcript_support_level "1"; mgi_id "MGI:1924108"; tag "basic"; tag "Ensembl_canonical"; tag "GENCODE_Primary"; tag "appris_principal_1"; tag "CCDS"; ccdsid "CCDS21688.1"; havana_gene "OTTMUSG00000028908.1"; havana_transcript "OTTMUST00000071642.1";
chr7	HAVANA	CDS	106780380	106780452	0	+	0	gene_id "ENSMUSG00000016626.11"; transcript_id "ENSMUST00000084763.5"; gene_type "protein_coding"; gene_name "Nlrp14"; transcript_type "protein_coding"; transcript_name "Nlrp14-201"; exon_number 2; exon_id "ENSMUSE00000528202.2"; level 2; protein_id "ENSMUSP00000081819.3"; transcript_support_level "1"; mgi_id "MGI:1924108"; tag "basic"; tag "Ensembl_canonical"; tag "GENCODE_Primary"; tag "appris_principal_1"; tag "CCDS"; ccdsid "CCDS21688.1"; havana_gene "OTTMUSG00000028908.1"; havana_transcript "OTTMUST00000071642.1";
chr7	HAVANA	exon	106780878	106782459	0	+	.	gene_id "ENSMUSG00000016626.11"; transcript_id "ENSMUST00000084763.5"; gene_type "protein_coding"; gene_name "Nlrp14"; transcript_type "protein_coding"; transcript_name "Nlrp14-201"; exon_number 3; exon_id "ENSMUSE00000528200.2"; level 2; protein_id "ENSMUSP00000081819.3"; transcript_support_level "1"; mgi_id "MGI:1924108"; tag "basic"; tag "Ensembl_canonical"; tag "GENCODE_Primary"; tag "appris_principal_1"; tag "CCDS"; ccdsid "CCDS21688.1"; havana_gene "OTTMUSG00000028908.1"; havana_transcript "OTTMUST00000071642.1";
chr7	HAVANA	CDS	106780878	106782459	0	+	2	gene_id "ENSMUSG00000016626.11"; transcript_id "ENSMUST00000084763.5"; gene_type "protein_coding"; gene_name "Nlrp14"; transcript_type "protein_coding"; transcript_name "Nlrp14-201"; exon_number 3; exon_id "ENSMUSE00000528200.2"; level 2; protein_id "ENSMUSP00000081819.3"; transcript_support_level "1"; mgi_id "MGI:1924108"; tag "basic"; tag "Ensembl_canonical"; tag "GENCODE_Primary"; tag "appris_principal_1"; tag "CCDS"; ccdsid "CCDS21688.1"; havana_gene "OTTMUSG00000028908.1"; havana_transcript "OTTMUST00000071642.1";
chr7	ENSEMBL_gcm37	exon	106780878	106782459	123.426839066836	+	.	gene_id "ENSMUSG00000016626.11"; transcript_id "ENSMUSG00000016626.11_tx_1"; exon_id "chr7_106780878_106782459_+"; exonnum "3"; txlen "3456";
chr7	ENSEMBL_gcm37	exon	106780878	106782459	11.8018996181931	+	.	gene_id "ENSMUSG00000016626.11"; transcript_id "ENSMUSG00000016626.11_tx_3"; exon_id "chr7_106780878_106782459_+"; exonnum "4"; txlen "3504";
chr7	HAVANA	exon	106783935	106784108	0	+	.	gene_id "ENSMUSG00000016626.11"; transcript_id "ENSMUST00000084763.5"; gene_type "protein_coding"; gene_name "Nlrp14"; transcript_type "protein_coding"; transcript_name "Nlrp14-201"; exon_number 4; exon_id "ENSMUSE00000281795.4"; level 2; protein_id "ENSMUSP00000081819.3"; transcript_support_level "1"; mgi_id "MGI:1924108"; tag "basic"; tag "Ensembl_canonical"; tag "GENCODE_Primary"; tag "appris_principal_1"; tag "CCDS"; ccdsid "CCDS21688.1"; havana_gene "OTTMUSG00000028908.1"; havana_transcript "OTTMUST00000071642.1";
chr7	HAVANA	CDS	106783935	106784108	0	+	1	gene_id "ENSMUSG00000016626.11"; transcript_id "ENSMUST00000084763.5"; gene_type "protein_coding"; gene_name "Nlrp14"; transcript_type "protein_coding"; transcript_name "Nlrp14-201"; exon_number 4; exon_id "ENSMUSE00000281795.4"; level 2; protein_id "ENSMUSP00000081819.3"; transcript_support_level "1"; mgi_id "MGI:1924108"; tag "basic"; tag "Ensembl_canonical"; tag "GENCODE_Primary"; tag "appris_principal_1"; tag "CCDS"; ccdsid "CCDS21688.1"; havana_gene "OTTMUSG00000028908.1"; havana_transcript "OTTMUST00000071642.1";
chr7	ENSEMBL_gcm37	exon	106783935	106784108	123.426839066836	+	.	gene_id "ENSMUSG00000016626.11"; transcript_id "ENSMUSG00000016626.11_tx_1"; exon_id "chr7_106783935_106784108_+"; exonnum "4"; txlen "3456";
chr7	ENSEMBL_gcm37	exon	106783935	106784108	11.8018996181931	+	.	gene_id "ENSMUSG00000016626.11"; transcript_id "ENSMUSG00000016626.11_tx_3"; exon_id "chr7_106783935_106784108_+"; exonnum "5"; txlen "3504";
chr7	HAVANA	exon	106785755	106785919	0	+	.	gene_id "ENSMUSG00000016626.11"; transcript_id "ENSMUST00000084763.5"; gene_type "protein_coding"; gene_name "Nlrp14"; transcript_type "protein_coding"; transcript_name "Nlrp14-201"; exon_number 5; exon_id "ENSMUSE00000205743.4"; level 2; protein_id "ENSMUSP00000081819.3"; transcript_support_level "1"; mgi_id "MGI:1924108"; tag "basic"; tag "Ensembl_canonical"; tag "GENCODE_Primary"; tag "appris_principal_1"; tag "CCDS"; ccdsid "CCDS21688.1"; havana_gene "OTTMUSG00000028908.1"; havana_transcript "OTTMUST00000071642.1";
chr7	HAVANA	CDS	106785755	106785919	0	+	1	gene_id "ENSMUSG00000016626.11"; transcript_id "ENSMUST00000084763.5"; gene_type "protein_coding"; gene_name "Nlrp14"; transcript_type "protein_coding"; transcript_name "Nlrp14-201"; exon_number 5; exon_id "ENSMUSE00000205743.4"; level 2; protein_id "ENSMUSP00000081819.3"; transcript_support_level "1"; mgi_id "MGI:1924108"; tag "basic"; tag "Ensembl_canonical"; tag "GENCODE_Primary"; tag "appris_principal_1"; tag "CCDS"; ccdsid "CCDS21688.1"; havana_gene "OTTMUSG00000028908.1"; havana_transcript "OTTMUST00000071642.1";
chr7	ENSEMBL_gcm37	exon	106785755	106785919	123.426839066836	+	.	gene_id "ENSMUSG00000016626.11"; transcript_id "ENSMUSG00000016626.11_tx_1"; exon_id "chr7_106785755_106785919_+"; exonnum "5"; txlen "3456";
chr7	ENSEMBL_gcm37	exon	106785755	106785919	11.8018996181931	+	.	gene_id "ENSMUSG00000016626.11"; transcript_id "ENSMUSG00000016626.11_tx_3"; exon_id "chr7_106785755_106785919_+"; exonnum "6"; txlen "3504";
chr7	HAVANA	UTR	106786335	106786573	0	+	.	gene_id "ENSMUSG00000016626.11"; transcript_id "ENSMUST00000142623.3"; gene_type "protein_coding"; gene_name "Nlrp14"; transcript_type "protein_coding"; transcript_name "Nlrp14-202"; exon_number 1; exon_id "ENSMUSE00000811478.2"; level 2; protein_id "ENSMUSP00000145427.2"; transcript_support_level "1"; mgi_id "MGI:1924108"; tag "basic"; havana_gene "OTTMUSG00000028908.1"; havana_transcript "OTTMUST00000071643.1";
chr7	HAVANA	exon	106786335	106786590	0	+	.	gene_id "ENSMUSG00000016626.11"; transcript_id "ENSMUST00000142623.3"; gene_type "protein_coding"; gene_name "Nlrp14"; transcript_type "protein_coding"; transcript_name "Nlrp14-202"; exon_number 1; exon_id "ENSMUSE00000811478.2"; level 2; protein_id "ENSMUSP00000145427.2"; transcript_support_level "1"; mgi_id "MGI:1924108"; tag "basic"; havana_gene "OTTMUSG00000028908.1"; havana_transcript "OTTMUST00000071643.1";
chr7	HAVANA	transcript	106786335	106797309	0	+	.	gene_id "ENSMUSG00000016626.11"; transcript_id "ENSMUST00000142623.3"; gene_type "protein_coding"; gene_name "Nlrp14"; transcript_type "protein_coding"; transcript_name "Nlrp14-202"; level 2; protein_id "ENSMUSP00000145427.2"; transcript_support_level "1"; mgi_id "MGI:1924108"; tag "basic"; havana_gene "OTTMUSG00000028908.1"; havana_transcript "OTTMUST00000071643.1";
chr7	HAVANA	start_codon	106786574	106786576	0	+	0	gene_id "ENSMUSG00000016626.11"; transcript_id "ENSMUST00000142623.3"; gene_type "protein_coding"; gene_name "Nlrp14"; transcript_type "protein_coding"; transcript_name "Nlrp14-202"; exon_number 1; exon_id "ENSMUSE00000811478.2"; level 2; protein_id "ENSMUSP00000145427.2"; transcript_support_level "1"; mgi_id "MGI:1924108"; tag "basic"; havana_gene "OTTMUSG00000028908.1"; havana_transcript "OTTMUST00000071643.1";
chr7	HAVANA	CDS	106786574	106786590	0	+	0	gene_id "ENSMUSG00000016626.11"; transcript_id "ENSMUST00000142623.3"; gene_type "protein_coding"; gene_name "Nlrp14"; transcript_type "protein_coding"; transcript_name "Nlrp14-202"; exon_number 1; exon_id "ENSMUSE00000811478.2"; level 2; protein_id "ENSMUSP00000145427.2"; transcript_support_level "1"; mgi_id "MGI:1924108"; tag "basic"; havana_gene "OTTMUSG00000028908.1"; havana_transcript "OTTMUST00000071643.1";
chr7	HAVANA	exon	106789230	106789400	0	+	.	gene_id "ENSMUSG00000016626.11"; transcript_id "ENSMUST00000084763.5"; gene_type "protein_coding"; gene_name "Nlrp14"; transcript_type "protein_coding"; transcript_name "Nlrp14-201"; exon_number 6; exon_id "ENSMUSE00001269980.2"; level 2; protein_id "ENSMUSP00000081819.3"; transcript_support_level "1"; mgi_id "MGI:1924108"; tag "basic"; tag "Ensembl_canonical"; tag "GENCODE_Primary"; tag "appris_principal_1"; tag "CCDS"; ccdsid "CCDS21688.1"; havana_gene "OTTMUSG00000028908.1"; havana_transcript "OTTMUST00000071642.1";
chr7	HAVANA	CDS	106789230	106789400	0	+	1	gene_id "ENSMUSG00000016626.11"; transcript_id "ENSMUST00000084763.5"; gene_type "protein_coding"; gene_name "Nlrp14"; transcript_type "protein_coding"; transcript_name "Nlrp14-201"; exon_number 6; exon_id "ENSMUSE00001269980.2"; level 2; protein_id "ENSMUSP00000081819.3"; transcript_support_level "1"; mgi_id "MGI:1924108"; tag "basic"; tag "Ensembl_canonical"; tag "GENCODE_Primary"; tag "appris_principal_1"; tag "CCDS"; ccdsid "CCDS21688.1"; havana_gene "OTTMUSG00000028908.1"; havana_transcript "OTTMUST00000071642.1";
chr7	HAVANA	exon	106789230	106789400	0	+	.	gene_id "ENSMUSG00000016626.11"; transcript_id "ENSMUST00000142623.3"; gene_type "protein_coding"; gene_name "Nlrp14"; transcript_type "protein_coding"; transcript_name "Nlrp14-202"; exon_number 2; exon_id "ENSMUSE00001269980.2"; level 2; protein_id "ENSMUSP00000145427.2"; transcript_support_level "1"; mgi_id "MGI:1924108"; tag "basic"; havana_gene "OTTMUSG00000028908.1"; havana_transcript "OTTMUST00000071643.1";
chr7	HAVANA	CDS	106789230	106789400	0	+	1	gene_id "ENSMUSG00000016626.11"; transcript_id "ENSMUST00000142623.3"; gene_type "protein_coding"; gene_name "Nlrp14"; transcript_type "protein_coding"; transcript_name "Nlrp14-202"; exon_number 2; exon_id "ENSMUSE00001269980.2"; level 2; protein_id "ENSMUSP00000145427.2"; transcript_support_level "1"; mgi_id "MGI:1924108"; tag "basic"; havana_gene "OTTMUSG00000028908.1"; havana_transcript "OTTMUST00000071643.1";
chr7	ENSEMBL_gcm37	exon	106789230	106789400	123.426839066836	+	.	gene_id "ENSMUSG00000016626.11"; transcript_id "ENSMUSG00000016626.11_tx_1"; exon_id "chr7_106789230_106789400_+"; exonnum "6"; txlen "3456";
chr7	ENSEMBL_gcm37	exon	106789230	106789400	11.8018996181931	+	.	gene_id "ENSMUSG00000016626.11"; transcript_id "ENSMUSG00000016626.11_tx_3"; exon_id "chr7_106789230_106789400_+"; exonnum "7"; txlen "3504";
chr7	HAVANA	exon	106790266	106790436	0	+	.	gene_id "ENSMUSG00000016626.11"; transcript_id "ENSMUST00000084763.5"; gene_type "protein_coding"; gene_name "Nlrp14"; transcript_type "protein_coding"; transcript_name "Nlrp14-201"; exon_number 7; exon_id "ENSMUSE00001304173.2"; level 2; protein_id "ENSMUSP00000081819.3"; transcript_support_level "1"; mgi_id "MGI:1924108"; tag "basic"; tag "Ensembl_canonical"; tag "GENCODE_Primary"; tag "appris_principal_1"; tag "CCDS"; ccdsid "CCDS21688.1"; havana_gene "OTTMUSG00000028908.1"; havana_transcript "OTTMUST00000071642.1";
chr7	HAVANA	CDS	106790266	106790436	0	+	1	gene_id "ENSMUSG00000016626.11"; transcript_id "ENSMUST00000084763.5"; gene_type "protein_coding"; gene_name "Nlrp14"; transcript_type "protein_coding"; transcript_name "Nlrp14-201"; exon_number 7; exon_id "ENSMUSE00001304173.2"; level 2; protein_id "ENSMUSP00000081819.3"; transcript_support_level "1"; mgi_id "MGI:1924108"; tag "basic"; tag "Ensembl_canonical"; tag "GENCODE_Primary"; tag "appris_principal_1"; tag "CCDS"; ccdsid "CCDS21688.1"; havana_gene "OTTMUSG00000028908.1"; havana_transcript "OTTMUST00000071642.1";
chr7	HAVANA	exon	106790266	106790436	0	+	.	gene_id "ENSMUSG00000016626.11"; transcript_id "ENSMUST00000142623.3"; gene_type "protein_coding"; gene_name "Nlrp14"; transcript_type "protein_coding"; transcript_name "Nlrp14-202"; exon_number 3; exon_id "ENSMUSE00001304173.2"; level 2; protein_id "ENSMUSP00000145427.2"; transcript_support_level "1"; mgi_id "MGI:1924108"; tag "basic"; havana_gene "OTTMUSG00000028908.1"; havana_transcript "OTTMUST00000071643.1";
chr7	HAVANA	CDS	106790266	106790436	0	+	1	gene_id "ENSMUSG00000016626.11"; transcript_id "ENSMUST00000142623.3"; gene_type "protein_coding"; gene_name "Nlrp14"; transcript_type "protein_coding"; transcript_name "Nlrp14-202"; exon_number 3; exon_id "ENSMUSE00001304173.2"; level 2; protein_id "ENSMUSP00000145427.2"; transcript_support_level "1"; mgi_id "MGI:1924108"; tag "basic"; havana_gene "OTTMUSG00000028908.1"; havana_transcript "OTTMUST00000071643.1";
chr7	ENSEMBL_gcm37	exon	106790266	106790436	123.426839066836	+	.	gene_id "ENSMUSG00000016626.11"; transcript_id "ENSMUSG00000016626.11_tx_1"; exon_id "chr7_106790266_106790436_+"; exonnum "7"; txlen "3456";
chr7	ENSEMBL_gcm37	exon	106790266	106790436	11.8018996181931	+	.	gene_id "ENSMUSG00000016626.11"; transcript_id "ENSMUSG00000016626.11_tx_3"; exon_id "chr7_106790266_106790436_+"; exonnum "8"; txlen "3504";
chr7	HAVANA	exon	106791653	106791823	0	+	.	gene_id "ENSMUSG00000016626.11"; transcript_id "ENSMUST00000084763.5"; gene_type "protein_coding"; gene_name "Nlrp14"; transcript_type "protein_coding"; transcript_name "Nlrp14-201"; exon_number 8; exon_id "ENSMUSE00001283648.2"; level 2; protein_id "ENSMUSP00000081819.3"; transcript_support_level "1"; mgi_id "MGI:1924108"; tag "basic"; tag "Ensembl_canonical"; tag "GENCODE_Primary"; tag "appris_principal_1"; tag "CCDS"; ccdsid "CCDS21688.1"; havana_gene "OTTMUSG00000028908.1"; havana_transcript "OTTMUST00000071642.1";
chr7	HAVANA	CDS	106791653	106791823	0	+	1	gene_id "ENSMUSG00000016626.11"; transcript_id "ENSMUST00000084763.5"; gene_type "protein_coding"; gene_name "Nlrp14"; transcript_type "protein_coding"; transcript_name "Nlrp14-201"; exon_number 8; exon_id "ENSMUSE00001283648.2"; level 2; protein_id "ENSMUSP00000081819.3"; transcript_support_level "1"; mgi_id "MGI:1924108"; tag "basic"; tag "Ensembl_canonical"; tag "GENCODE_Primary"; tag "appris_principal_1"; tag "CCDS"; ccdsid "CCDS21688.1"; havana_gene "OTTMUSG00000028908.1"; havana_transcript "OTTMUST00000071642.1";
chr7	HAVANA	exon	106791653	106791823	0	+	.	gene_id "ENSMUSG00000016626.11"; transcript_id "ENSMUST00000142623.3"; gene_type "protein_coding"; gene_name "Nlrp14"; transcript_type "protein_coding"; transcript_name "Nlrp14-202"; exon_number 4; exon_id "ENSMUSE00001283648.2"; level 2; protein_id "ENSMUSP00000145427.2"; transcript_support_level "1"; mgi_id "MGI:1924108"; tag "basic"; havana_gene "OTTMUSG00000028908.1"; havana_transcript "OTTMUST00000071643.1";
chr7	HAVANA	CDS	106791653	106791823	0	+	1	gene_id "ENSMUSG00000016626.11"; transcript_id "ENSMUST00000142623.3"; gene_type "protein_coding"; gene_name "Nlrp14"; transcript_type "protein_coding"; transcript_name "Nlrp14-202"; exon_number 4; exon_id "ENSMUSE00001283648.2"; level 2; protein_id "ENSMUSP00000145427.2"; transcript_support_level "1"; mgi_id "MGI:1924108"; tag "basic"; havana_gene "OTTMUSG00000028908.1"; havana_transcript "OTTMUST00000071643.1";
chr7	ENSEMBL_gcm37	exon	106791653	106791823	123.426839066836	+	.	gene_id "ENSMUSG00000016626.11"; transcript_id "ENSMUSG00000016626.11_tx_1"; exon_id "chr7_106791653_106791823_+"; exonnum "8"; txlen "3456";
chr7	ENSEMBL_gcm37	exon	106791653	106791823	11.8018996181931	+	.	gene_id "ENSMUSG00000016626.11"; transcript_id "ENSMUSG00000016626.11_tx_3"; exon_id "chr7_106791653_106791823_+"; exonnum "9"; txlen "3504";
chr7	HAVANA	exon	106795249	106795419	0	+	.	gene_id "ENSMUSG00000016626.11"; transcript_id "ENSMUST00000084763.5"; gene_type "protein_coding"; gene_name "Nlrp14"; transcript_type "protein_coding"; transcript_name "Nlrp14-201"; exon_number 9; exon_id "ENSMUSE00001264978.2"; level 2; protein_id "ENSMUSP00000081819.3"; transcript_support_level "1"; mgi_id "MGI:1924108"; tag "basic"; tag "Ensembl_canonical"; tag "GENCODE_Primary"; tag "appris_principal_1"; tag "CCDS"; ccdsid "CCDS21688.1"; havana_gene "OTTMUSG00000028908.1"; havana_transcript "OTTMUST00000071642.1";
chr7	HAVANA	CDS	106795249	106795419	0	+	1	gene_id "ENSMUSG00000016626.11"; transcript_id "ENSMUST00000084763.5"; gene_type "protein_coding"; gene_name "Nlrp14"; transcript_type "protein_coding"; transcript_name "Nlrp14-201"; exon_number 9; exon_id "ENSMUSE00001264978.2"; level 2; protein_id "ENSMUSP00000081819.3"; transcript_support_level "1"; mgi_id "MGI:1924108"; tag "basic"; tag "Ensembl_canonical"; tag "GENCODE_Primary"; tag "appris_principal_1"; tag "CCDS"; ccdsid "CCDS21688.1"; havana_gene "OTTMUSG00000028908.1"; havana_transcript "OTTMUST00000071642.1";
chr7	HAVANA	exon	106795249	106795419	0	+	.	gene_id "ENSMUSG00000016626.11"; transcript_id "ENSMUST00000142623.3"; gene_type "protein_coding"; gene_name "Nlrp14"; transcript_type "protein_coding"; transcript_name "Nlrp14-202"; exon_number 5; exon_id "ENSMUSE00001264978.2"; level 2; protein_id "ENSMUSP00000145427.2"; transcript_support_level "1"; mgi_id "MGI:1924108"; tag "basic"; havana_gene "OTTMUSG00000028908.1"; havana_transcript "OTTMUST00000071643.1";
chr7	HAVANA	CDS	106795249	106795419	0	+	1	gene_id "ENSMUSG00000016626.11"; transcript_id "ENSMUST00000142623.3"; gene_type "protein_coding"; gene_name "Nlrp14"; transcript_type "protein_coding"; transcript_name "Nlrp14-202"; exon_number 5; exon_id "ENSMUSE00001264978.2"; level 2; protein_id "ENSMUSP00000145427.2"; transcript_support_level "1"; mgi_id "MGI:1924108"; tag "basic"; havana_gene "OTTMUSG00000028908.1"; havana_transcript "OTTMUST00000071643.1";
chr7	ENSEMBL_gcm37	exon	106795249	106795419	123.426839066836	+	.	gene_id "ENSMUSG00000016626.11"; transcript_id "ENSMUSG00000016626.11_tx_1"; exon_id "chr7_106795249_106795419_+"; exonnum "9"; txlen "3456";
chr7	ENSEMBL_gcm37	exon	106795249	106795419	11.8018996181931	+	.	gene_id "ENSMUSG00000016626.11"; transcript_id "ENSMUSG00000016626.11_tx_3"; exon_id "chr7_106795249_106795419_+"; exonnum "10"; txlen "3504";
chr7	HAVANA	exon	106796354	106796524	0	+	.	gene_id "ENSMUSG00000016626.11"; transcript_id "ENSMUST00000084763.5"; gene_type "protein_coding"; gene_name "Nlrp14"; transcript_type "protein_coding"; transcript_name "Nlrp14-201"; exon_number 10; exon_id "ENSMUSE00001287799.2"; level 2; protein_id "ENSMUSP00000081819.3"; transcript_support_level "1"; mgi_id "MGI:1924108"; tag "basic"; tag "Ensembl_canonical"; tag "GENCODE_Primary"; tag "appris_principal_1"; tag "CCDS"; ccdsid "CCDS21688.1"; havana_gene "OTTMUSG00000028908.1"; havana_transcript "OTTMUST00000071642.1";
chr7	HAVANA	CDS	106796354	106796524	0	+	1	gene_id "ENSMUSG00000016626.11"; transcript_id "ENSMUST00000084763.5"; gene_type "protein_coding"; gene_name "Nlrp14"; transcript_type "protein_coding"; transcript_name "Nlrp14-201"; exon_number 10; exon_id "ENSMUSE00001287799.2"; level 2; protein_id "ENSMUSP00000081819.3"; transcript_support_level "1"; mgi_id "MGI:1924108"; tag "basic"; tag "Ensembl_canonical"; tag "GENCODE_Primary"; tag "appris_principal_1"; tag "CCDS"; ccdsid "CCDS21688.1"; havana_gene "OTTMUSG00000028908.1"; havana_transcript "OTTMUST00000071642.1";
chr7	HAVANA	exon	106796354	106796524	0	+	.	gene_id "ENSMUSG00000016626.11"; transcript_id "ENSMUST00000142623.3"; gene_type "protein_coding"; gene_name "Nlrp14"; transcript_type "protein_coding"; transcript_name "Nlrp14-202"; exon_number 6; exon_id "ENSMUSE00001287799.2"; level 2; protein_id "ENSMUSP00000145427.2"; transcript_support_level "1"; mgi_id "MGI:1924108"; tag "basic"; havana_gene "OTTMUSG00000028908.1"; havana_transcript "OTTMUST00000071643.1";
chr7	HAVANA	CDS	106796354	106796524	0	+	1	gene_id "ENSMUSG00000016626.11"; transcript_id "ENSMUST00000142623.3"; gene_type "protein_coding"; gene_name "Nlrp14"; transcript_type "protein_coding"; transcript_name "Nlrp14-202"; exon_number 6; exon_id "ENSMUSE00001287799.2"; level 2; protein_id "ENSMUSP00000145427.2"; transcript_support_level "1"; mgi_id "MGI:1924108"; tag "basic"; havana_gene "OTTMUSG00000028908.1"; havana_transcript "OTTMUST00000071643.1";
chr7	ENSEMBL_gcm37	exon	106796354	106796524	123.426839066836	+	.	gene_id "ENSMUSG00000016626.11"; transcript_id "ENSMUSG00000016626.11_tx_1"; exon_id "chr7_106796354_106796524_+"; exonnum "10"; txlen "3456";
chr7	ENSEMBL_gcm37	exon	106796354	106796524	11.8018996181931	+	.	gene_id "ENSMUSG00000016626.11"; transcript_id "ENSMUSG00000016626.11_tx_3"; exon_id "chr7_106796354_106796524_+"; exonnum "11"; txlen "3504";
chr7	HAVANA	CDS	106796984	106797113	0	+	1	gene_id "ENSMUSG00000016626.11"; transcript_id "ENSMUST00000084763.5"; gene_type "protein_coding"; gene_name "Nlrp14"; transcript_type "protein_coding"; transcript_name "Nlrp14-201"; exon_number 11; exon_id "ENSMUSE00000731165.2"; level 2; protein_id "ENSMUSP00000081819.3"; transcript_support_level "1"; mgi_id "MGI:1924108"; tag "basic"; tag "Ensembl_canonical"; tag "GENCODE_Primary"; tag "appris_principal_1"; tag "CCDS"; ccdsid "CCDS21688.1"; havana_gene "OTTMUSG00000028908.1"; havana_transcript "OTTMUST00000071642.1";
chr7	HAVANA	CDS	106796984	106797113	0	+	1	gene_id "ENSMUSG00000016626.11"; transcript_id "ENSMUST00000142623.3"; gene_type "protein_coding"; gene_name "Nlrp14"; transcript_type "protein_coding"; transcript_name "Nlrp14-202"; exon_number 7; exon_id "ENSMUSE00000842227.2"; level 2; protein_id "ENSMUSP00000145427.2"; transcript_support_level "1"; mgi_id "MGI:1924108"; tag "basic"; havana_gene "OTTMUSG00000028908.1"; havana_transcript "OTTMUST00000071643.1";
chr7	HAVANA	exon	106796984	106797300	0	+	.	gene_id "ENSMUSG00000016626.11"; transcript_id "ENSMUST00000084763.5"; gene_type "protein_coding"; gene_name "Nlrp14"; transcript_type "protein_coding"; transcript_name "Nlrp14-201"; exon_number 11; exon_id "ENSMUSE00000731165.2"; level 2; protein_id "ENSMUSP00000081819.3"; transcript_support_level "1"; mgi_id "MGI:1924108"; tag "basic"; tag "Ensembl_canonical"; tag "GENCODE_Primary"; tag "appris_principal_1"; tag "CCDS"; ccdsid "CCDS21688.1"; havana_gene "OTTMUSG00000028908.1"; havana_transcript "OTTMUST00000071642.1";
chr7	ENSEMBL_gcm37	exon	106796984	106797300	123.426839066836	+	.	gene_id "ENSMUSG00000016626.11"; transcript_id "ENSMUSG00000016626.11_tx_1"; exon_id "chr7_106796984_106797300_+"; exonnum "11"; txlen "3456";
chr7	ENSEMBL_gcm37	exon	106796984	106797300	11.8018996181931	+	.	gene_id "ENSMUSG00000016626.11"; transcript_id "ENSMUSG00000016626.11_tx_3"; exon_id "chr7_106796984_106797300_+"; exonnum "12"; txlen "3504";
chr7	HAVANA	exon	106796984	106797309	0	+	.	gene_id "ENSMUSG00000016626.11"; transcript_id "ENSMUST00000142623.3"; gene_type "protein_coding"; gene_name "Nlrp14"; transcript_type "protein_coding"; transcript_name "Nlrp14-202"; exon_number 7; exon_id "ENSMUSE00000842227.2"; level 2; protein_id "ENSMUSP00000145427.2"; transcript_support_level "1"; mgi_id "MGI:1924108"; tag "basic"; havana_gene "OTTMUSG00000028908.1"; havana_transcript "OTTMUST00000071643.1";
chr7	HAVANA	stop_codon	106797114	106797116	0	+	0	gene_id "ENSMUSG00000016626.11"; transcript_id "ENSMUST00000084763.5"; gene_type "protein_coding"; gene_name "Nlrp14"; transcript_type "protein_coding"; transcript_name "Nlrp14-201"; exon_number 11; exon_id "ENSMUSE00000731165.2"; level 2; protein_id "ENSMUSP00000081819.3"; transcript_support_level "1"; mgi_id "MGI:1924108"; tag "basic"; tag "Ensembl_canonical"; tag "GENCODE_Primary"; tag "appris_principal_1"; tag "CCDS"; ccdsid "CCDS21688.1"; havana_gene "OTTMUSG00000028908.1"; havana_transcript "OTTMUST00000071642.1";
chr7	HAVANA	stop_codon	106797114	106797116	0	+	0	gene_id "ENSMUSG00000016626.11"; transcript_id "ENSMUST00000142623.3"; gene_type "protein_coding"; gene_name "Nlrp14"; transcript_type "protein_coding"; transcript_name "Nlrp14-202"; exon_number 7; exon_id "ENSMUSE00000842227.2"; level 2; protein_id "ENSMUSP00000145427.2"; transcript_support_level "1"; mgi_id "MGI:1924108"; tag "basic"; havana_gene "OTTMUSG00000028908.1"; havana_transcript "OTTMUST00000071643.1";
chr7	HAVANA	UTR	106797114	106797300	0	+	.	gene_id "ENSMUSG00000016626.11"; transcript_id "ENSMUST00000084763.5"; gene_type "protein_coding"; gene_name "Nlrp14"; transcript_type "protein_coding"; transcript_name "Nlrp14-201"; exon_number 11; exon_id "ENSMUSE00000731165.2"; level 2; protein_id "ENSMUSP00000081819.3"; transcript_support_level "1"; mgi_id "MGI:1924108"; tag "basic"; tag "Ensembl_canonical"; tag "GENCODE_Primary"; tag "appris_principal_1"; tag "CCDS"; ccdsid "CCDS21688.1"; havana_gene "OTTMUSG00000028908.1"; havana_transcript "OTTMUST00000071642.1";
chr7	HAVANA	UTR	106797114	106797309	0	+	.	gene_id "ENSMUSG00000016626.11"; transcript_id "ENSMUST00000142623.3"; gene_type "protein_coding"; gene_name "Nlrp14"; transcript_type "protein_coding"; transcript_name "Nlrp14-202"; exon_number 7; exon_id "ENSMUSE00000842227.2"; level 2; protein_id "ENSMUSP00000145427.2"; transcript_support_level "1"; mgi_id "MGI:1924108"; tag "basic"; havana_gene "OTTMUSG00000028908.1"; havana_transcript "OTTMUST00000071643.1";
chr7	HAVANA	UTR	106808652	106808716	0	+	.	gene_id "ENSMUSG00000073894.2"; transcript_id "ENSMUST00000098135.2"; gene_type "protein_coding"; gene_name "Rbmxl2"; transcript_type "protein_coding"; transcript_name "Rbmxl2-201"; exon_number 1; exon_id "ENSMUSE00000632963.2"; level 2; protein_id "ENSMUSP00000095739.2"; transcript_support_level "NA"; mgi_id "MGI:1923822"; tag "basic"; tag "Ensembl_canonical"; tag "GENCODE_Primary"; tag "appris_principal_1"; tag "CCDS"; ccdsid "CCDS21689.1"; havana_gene "OTTMUSG00000022833.1"; havana_transcript "OTTMUST00000054872.1";
chr7	HAVANA	gene	106808652	106810123	0	+	.	gene_id "ENSMUSG00000073894.2"; gene_type "protein_coding"; gene_name "Rbmxl2"; level 2; mgi_id "MGI:1923822"; havana_gene "OTTMUSG00000022833.1";
chr7	HAVANA	transcript	106808652	106810123	0	+	.	gene_id "ENSMUSG00000073894.2"; transcript_id "ENSMUST00000098135.2"; gene_type "protein_coding"; gene_name "Rbmxl2"; transcript_type "protein_coding"; transcript_name "Rbmxl2-201"; level 2; protein_id "ENSMUSP00000095739.2"; transcript_support_level "NA"; mgi_id "MGI:1923822"; tag "basic"; tag "Ensembl_canonical"; tag "GENCODE_Primary"; tag "appris_principal_1"; tag "CCDS"; ccdsid "CCDS21689.1"; havana_gene "OTTMUSG00000022833.1"; havana_transcript "OTTMUST00000054872.1";
chr7	HAVANA	exon	106808652	106810123	0	+	.	gene_id "ENSMUSG00000073894.2"; transcript_id "ENSMUST00000098135.2"; gene_type "protein_coding"; gene_name "Rbmxl2"; transcript_type "protein_coding"; transcript_name "Rbmxl2-201"; exon_number 1; exon_id "ENSMUSE00000632963.2"; level 2; protein_id "ENSMUSP00000095739.2"; transcript_support_level "NA"; mgi_id "MGI:1923822"; tag "basic"; tag "Ensembl_canonical"; tag "GENCODE_Primary"; tag "appris_principal_1"; tag "CCDS"; ccdsid "CCDS21689.1"; havana_gene "OTTMUSG00000022833.1"; havana_transcript "OTTMUST00000054872.1";
chr7	HAVANA	start_codon	106808717	106808719	0	+	0	gene_id "ENSMUSG00000073894.2"; transcript_id "ENSMUST00000098135.2"; gene_type "protein_coding"; gene_name "Rbmxl2"; transcript_type "protein_coding"; transcript_name "Rbmxl2-201"; exon_number 1; exon_id "ENSMUSE00000632963.2"; level 2; protein_id "ENSMUSP00000095739.2"; transcript_support_level "NA"; mgi_id "MGI:1923822"; tag "basic"; tag "Ensembl_canonical"; tag "GENCODE_Primary"; tag "appris_principal_1"; tag "CCDS"; ccdsid "CCDS21689.1"; havana_gene "OTTMUSG00000022833.1"; havana_transcript "OTTMUST00000054872.1";
chr7	HAVANA	CDS	106808717	106809871	0	+	0	gene_id "ENSMUSG00000073894.2"; transcript_id "ENSMUST00000098135.2"; gene_type "protein_coding"; gene_name "Rbmxl2"; transcript_type "protein_coding"; transcript_name "Rbmxl2-201"; exon_number 1; exon_id "ENSMUSE00000632963.2"; level 2; protein_id "ENSMUSP00000095739.2"; transcript_support_level "NA"; mgi_id "MGI:1923822"; tag "basic"; tag "Ensembl_canonical"; tag "GENCODE_Primary"; tag "appris_principal_1"; tag "CCDS"; ccdsid "CCDS21689.1"; havana_gene "OTTMUSG00000022833.1"; havana_transcript "OTTMUST00000054872.1";
chr7	HAVANA	stop_codon	106809872	106809874	0	+	0	gene_id "ENSMUSG00000073894.2"; transcript_id "ENSMUST00000098135.2"; gene_type "protein_coding"; gene_name "Rbmxl2"; transcript_type "protein_coding"; transcript_name "Rbmxl2-201"; exon_number 1; exon_id "ENSMUSE00000632963.2"; level 2; protein_id "ENSMUSP00000095739.2"; transcript_support_level "NA"; mgi_id "MGI:1923822"; tag "basic"; tag "Ensembl_canonical"; tag "GENCODE_Primary"; tag "appris_principal_1"; tag "CCDS"; ccdsid "CCDS21689.1"; havana_gene "OTTMUSG00000022833.1"; havana_transcript "OTTMUST00000054872.1";
chr7	HAVANA	UTR	106809872	106810123	0	+	.	gene_id "ENSMUSG00000073894.2"; transcript_id "ENSMUST00000098135.2"; gene_type "protein_coding"; gene_name "Rbmxl2"; transcript_type "protein_coding"; transcript_name "Rbmxl2-201"; exon_number 1; exon_id "ENSMUSE00000632963.2"; level 2; protein_id "ENSMUSP00000095739.2"; transcript_support_level "NA"; mgi_id "MGI:1923822"; tag "basic"; tag "Ensembl_canonical"; tag "GENCODE_Primary"; tag "appris_principal_1"; tag "CCDS"; ccdsid "CCDS21689.1"; havana_gene "OTTMUSG00000022833.1"; havana_transcript "OTTMUST00000054872.1";
chr7	sragcm37_es	exon	106813084	106813251	0.0210422361029802	+	.	gene_id "ENSMUSG00000057215.8"; transcript_id "ENSMUSG00000057215.8_tx_7"; exon_id "chr7_106813084_106813251_+"; exonnum "1"; txlen "1344";
chr7	sragcm37_es	exon	106813084	106813251	0.0210422361029802	+	.	gene_id "ENSMUSG00000057215.8"; transcript_id "ENSMUSG00000057215.8_tx_8"; exon_id "chr7_106813084_106813251_+"; exonnum "1"; txlen "1488";
chr7	HAVANA	exon	106842211	106842335	0	+	.	gene_id "ENSMUSG00000057215.8"; transcript_id "ENSMUST00000341030.1"; gene_type "lncRNA"; gene_name "Platr28"; transcript_type "lncRNA"; transcript_name "Platr28-204"; exon_number 1; exon_id "ENSMUSE00001671896.1"; level 2; mgi_id "MGI:3645719"; tag "TAGENE"; havana_gene "OTTMUSG00000023094.1";
chr7	HAVANA	transcript	106842211	106895206	0	+	.	gene_id "ENSMUSG00000057215.8"; transcript_id "ENSMUST00000341030.1"; gene_type "lncRNA"; gene_name "Platr28"; transcript_type "lncRNA"; transcript_name "Platr28-204"; level 2; mgi_id "MGI:3645719"; tag "TAGENE"; havana_gene "OTTMUSG00000023094.1";
chr7	HAVANA	gene	106842211	106919076	0	+	.	gene_id "ENSMUSG00000057215.8"; gene_type "lncRNA"; gene_name "Platr28"; level 2; mgi_id "MGI:3645719"; havana_gene "OTTMUSG00000023094.1";
chr7	HAVANA	exon	106842214	106842335	0	+	.	gene_id "ENSMUSG00000057215.8"; transcript_id "ENSMUST00000341031.1"; gene_type "lncRNA"; gene_name "Platr28"; transcript_type "lncRNA"; transcript_name "Platr28-205"; exon_number 1; exon_id "ENSMUSE00001671887.1"; level 2; mgi_id "MGI:3645719"; tag "basic"; tag "TAGENE"; havana_gene "OTTMUSG00000023094.1";
chr7	HAVANA	transcript	106842214	106895206	0	+	.	gene_id "ENSMUSG00000057215.8"; transcript_id "ENSMUST00000341031.1"; gene_type "lncRNA"; gene_name "Platr28"; transcript_type "lncRNA"; transcript_name "Platr28-205"; level 2; mgi_id "MGI:3645719"; tag "basic"; tag "TAGENE"; havana_gene "OTTMUSG00000023094.1";
chr7	HAVANA	exon	106842218	106842335	0	+	.	gene_id "ENSMUSG00000057215.8"; transcript_id "ENSMUST00000341032.1"; gene_type "lncRNA"; gene_name "Platr28"; transcript_type "lncRNA"; transcript_name "Platr28-206"; exon_number 1; exon_id "ENSMUSE00001671895.1"; level 2; mgi_id "MGI:3645719"; tag "TAGENE"; havana_gene "OTTMUSG00000023094.1";
chr7	HAVANA	exon	106842218	106842335	0	+	.	gene_id "ENSMUSG00000057215.8"; transcript_id "ENSMUST00000341029.1"; gene_type "lncRNA"; gene_name "Platr28"; transcript_type "lncRNA"; transcript_name "Platr28-203"; exon_number 1; exon_id "ENSMUSE00001671895.1"; level 2; mgi_id "MGI:3645719"; tag "basic"; tag "TAGENE"; havana_gene "OTTMUSG00000023094.1";
chr7	HAVANA	exon	106842218	106842335	0	+	.	gene_id "ENSMUSG00000057215.8"; transcript_id "ENSMUST00000341028.1"; gene_type "lncRNA"; gene_name "Platr28"; transcript_type "lncRNA"; transcript_name "Platr28-202"; exon_number 1; exon_id "ENSMUSE00001671895.1"; level 2; mgi_id "MGI:3645719"; tag "Ensembl_canonical"; tag "GENCODE_Primary"; tag "TAGENE"; havana_gene "OTTMUSG00000023094.1";
chr7	ENSEMBL_gcm37	exon	106842218	106842335	0.0677222554293951	+	.	gene_id "ENSMUSG00000057215.8"; transcript_id "ENSMUSG00000057215.8_tx_4"; exon_id "chr7_106842218_106842335_+"; exonnum "1"; txlen "1039";
chr7	HAVANA	transcript	106842218	106884297	0	+	.	gene_id "ENSMUSG00000057215.8"; transcript_id "ENSMUST00000341032.1"; gene_type "lncRNA"; gene_name "Platr28"; transcript_type "lncRNA"; transcript_name "Platr28-206"; level 2; mgi_id "MGI:3645719"; tag "TAGENE"; havana_gene "OTTMUSG00000023094.1";
chr7	HAVANA	transcript	106842218	106908515	0	+	.	gene_id "ENSMUSG00000057215.8"; transcript_id "ENSMUST00000341029.1"; gene_type "lncRNA"; gene_name "Platr28"; transcript_type "lncRNA"; transcript_name "Platr28-203"; level 2; mgi_id "MGI:3645719"; tag "basic"; tag "TAGENE"; havana_gene "OTTMUSG00000023094.1";
chr7	HAVANA	transcript	106842218	106919076	0	+	.	gene_id "ENSMUSG00000057215.8"; transcript_id "ENSMUST00000341028.1"; gene_type "lncRNA"; gene_name "Platr28"; transcript_type "lncRNA"; transcript_name "Platr28-202"; level 2; mgi_id "MGI:3645719"; tag "Ensembl_canonical"; tag "GENCODE_Primary"; tag "TAGENE"; havana_gene "OTTMUSG00000023094.1";
chr7	HAVANA	exon	106842229	106842335	0	+	.	gene_id "ENSMUSG00000057215.8"; transcript_id "ENSMUST00000133824.2"; gene_type "lncRNA"; gene_name "Platr28"; transcript_type "lncRNA"; transcript_name "Platr28-201"; exon_number 1; exon_id "ENSMUSE00000746069.2"; level 2; transcript_support_level "1"; mgi_id "MGI:3645719"; tag "basic"; havana_gene "OTTMUSG00000023094.1"; havana_transcript "OTTMUST00000055776.1";
chr7	HAVANA	transcript	106842229	106899603	0	+	.	gene_id "ENSMUSG00000057215.8"; transcript_id "ENSMUST00000133824.2"; gene_type "lncRNA"; gene_name "Platr28"; transcript_type "lncRNA"; transcript_name "Platr28-201"; level 2; transcript_support_level "1"; mgi_id "MGI:3645719"; tag "basic"; havana_gene "OTTMUSG00000023094.1"; havana_transcript "OTTMUST00000055776.1";
chr7	sragcm37_mid	exon	106862164	106862213	0.0677222554293951	+	.	gene_id "ENSMUSG00000057215.8"; transcript_id "ENSMUSG00000057215.8_tx_4"; exon_id "chr7_106862164_106862213_+"; exonnum "2"; txlen "1039";
chr7	HAVANA	exon	106883989	106884144	0	+	.	gene_id "ENSMUSG00000057215.8"; transcript_id "ENSMUST00000341030.1"; gene_type "lncRNA"; gene_name "Platr28"; transcript_type "lncRNA"; transcript_name "Platr28-204"; exon_number 2; exon_id "ENSMUSE00000745927.2"; level 2; mgi_id "MGI:3645719"; tag "TAGENE"; havana_gene "OTTMUSG00000023094.1";
chr7	HAVANA	exon	106883989	106884144	0	+	.	gene_id "ENSMUSG00000057215.8"; transcript_id "ENSMUST00000341031.1"; gene_type "lncRNA"; gene_name "Platr28"; transcript_type "lncRNA"; transcript_name "Platr28-205"; exon_number 2; exon_id "ENSMUSE00000745927.2"; level 2; mgi_id "MGI:3645719"; tag "basic"; tag "TAGENE"; havana_gene "OTTMUSG00000023094.1";
chr7	HAVANA	exon	106883989	106884144	0	+	.	gene_id "ENSMUSG00000057215.8"; transcript_id "ENSMUST00000341029.1"; gene_type "lncRNA"; gene_name "Platr28"; transcript_type "lncRNA"; transcript_name "Platr28-203"; exon_number 2; exon_id "ENSMUSE00000745927.2"; level 2; mgi_id "MGI:3645719"; tag "basic"; tag "TAGENE"; havana_gene "OTTMUSG00000023094.1";
chr7	HAVANA	exon	106883989	106884144	0	+	.	gene_id "ENSMUSG00000057215.8"; transcript_id "ENSMUST00000341028.1"; gene_type "lncRNA"; gene_name "Platr28"; transcript_type "lncRNA"; transcript_name "Platr28-202"; exon_number 2; exon_id "ENSMUSE00000745927.2"; level 2; mgi_id "MGI:3645719"; tag "Ensembl_canonical"; tag "GENCODE_Primary"; tag "TAGENE"; havana_gene "OTTMUSG00000023094.1";
chr7	HAVANA	exon	106883989	106884144	0	+	.	gene_id "ENSMUSG00000057215.8"; transcript_id "ENSMUST00000133824.2"; gene_type "lncRNA"; gene_name "Platr28"; transcript_type "lncRNA"; transcript_name "Platr28-201"; exon_number 2; exon_id "ENSMUSE00000745927.2"; level 2; transcript_support_level "1"; mgi_id "MGI:3645719"; tag "basic"; havana_gene "OTTMUSG00000023094.1"; havana_transcript "OTTMUST00000055776.1";
chr7	HAVANA	exon	106883989	106884144	0	+	.	gene_id "ENSMUSG00000057215.8"; transcript_id "ENSMUST00000341033.1"; gene_type "lncRNA"; gene_name "Platr28"; transcript_type "lncRNA"; transcript_name "Platr28-207"; exon_number 1; exon_id "ENSMUSE00000745927.2"; level 2; mgi_id "MGI:3645719"; tag "TAGENE"; havana_gene "OTTMUSG00000023094.1";
chr7	ENSEMBL_gcm37	exon	106883989	106884144	0.0677222554293951	+	.	gene_id "ENSMUSG00000057215.8"; transcript_id "ENSMUSG00000057215.8_tx_4"; exon_id "chr7_106883989_106884144_+"; exonnum "3"; txlen "1039";
chr7	ENSEMBL_gcm37	exon	106883989	106884144	0.0210422361029802	+	.	gene_id "ENSMUSG00000057215.8"; transcript_id "ENSMUSG00000057215.8_tx_7"; exon_id "chr7_106883989_106884144_+"; exonnum "2"; txlen "1344";
chr7	ENSEMBL_gcm37	exon	106883989	106884144	0.0210422361029802	+	.	gene_id "ENSMUSG00000057215.8"; transcript_id "ENSMUSG00000057215.8_tx_8"; exon_id "chr7_106883989_106884144_+"; exonnum "2"; txlen "1488";
chr7	HAVANA	exon	106883989	106884297	0	+	.	gene_id "ENSMUSG00000057215.8"; transcript_id "ENSMUST00000341032.1"; gene_type "lncRNA"; gene_name "Platr28"; transcript_type "lncRNA"; transcript_name "Platr28-206"; exon_number 2; exon_id "ENSMUSE00001671890.1"; level 2; mgi_id "MGI:3645719"; tag "TAGENE"; havana_gene "OTTMUSG00000023094.1";
chr7	HAVANA	transcript	106883989	106912764	0	+	.	gene_id "ENSMUSG00000057215.8"; transcript_id "ENSMUST00000341033.1"; gene_type "lncRNA"; gene_name "Platr28"; transcript_type "lncRNA"; transcript_name "Platr28-207"; level 2; mgi_id "MGI:3645719"; tag "TAGENE"; havana_gene "OTTMUSG00000023094.1";
chr7	HAVANA	exon	106884820	106884937	0	+	.	gene_id "ENSMUSG00000057215.8"; transcript_id "ENSMUST00000341030.1"; gene_type "lncRNA"; gene_name "Platr28"; transcript_type "lncRNA"; transcript_name "Platr28-204"; exon_number 3; exon_id "ENSMUSE00000818952.2"; level 2; mgi_id "MGI:3645719"; tag "TAGENE"; havana_gene "OTTMUSG00000023094.1";
chr7	HAVANA	exon	106884820	106884937	0	+	.	gene_id "ENSMUSG00000057215.8"; transcript_id "ENSMUST00000341031.1"; gene_type "lncRNA"; gene_name "Platr28"; transcript_type "lncRNA"; transcript_name "Platr28-205"; exon_number 3; exon_id "ENSMUSE00000818952.2"; level 2; mgi_id "MGI:3645719"; tag "basic"; tag "TAGENE"; havana_gene "OTTMUSG00000023094.1";
chr7	HAVANA	exon	106884820	106884937	0	+	.	gene_id "ENSMUSG00000057215.8"; transcript_id "ENSMUST00000341029.1"; gene_type "lncRNA"; gene_name "Platr28"; transcript_type "lncRNA"; transcript_name "Platr28-203"; exon_number 3; exon_id "ENSMUSE00000818952.2"; level 2; mgi_id "MGI:3645719"; tag "basic"; tag "TAGENE"; havana_gene "OTTMUSG00000023094.1";
chr7	HAVANA	exon	106884820	106884937	0	+	.	gene_id "ENSMUSG00000057215.8"; transcript_id "ENSMUST00000341028.1"; gene_type "lncRNA"; gene_name "Platr28"; transcript_type "lncRNA"; transcript_name "Platr28-202"; exon_number 3; exon_id "ENSMUSE00000818952.2"; level 2; mgi_id "MGI:3645719"; tag "Ensembl_canonical"; tag "GENCODE_Primary"; tag "TAGENE"; havana_gene "OTTMUSG00000023094.1";
chr7	HAVANA	exon	106884820	106884937	0	+	.	gene_id "ENSMUSG00000057215.8"; transcript_id "ENSMUST00000133824.2"; gene_type "lncRNA"; gene_name "Platr28"; transcript_type "lncRNA"; transcript_name "Platr28-201"; exon_number 3; exon_id "ENSMUSE00000818952.2"; level 2; transcript_support_level "1"; mgi_id "MGI:3645719"; tag "basic"; havana_gene "OTTMUSG00000023094.1"; havana_transcript "OTTMUST00000055776.1";
chr7	HAVANA	exon	106884820	106884937	0	+	.	gene_id "ENSMUSG00000057215.8"; transcript_id "ENSMUST00000341033.1"; gene_type "lncRNA"; gene_name "Platr28"; transcript_type "lncRNA"; transcript_name "Platr28-207"; exon_number 2; exon_id "ENSMUSE00000818952.2"; level 2; mgi_id "MGI:3645719"; tag "TAGENE"; havana_gene "OTTMUSG00000023094.1";
chr7	ENSEMBL_gcm37	exon	106884820	106884937	0.0677222554293951	+	.	gene_id "ENSMUSG00000057215.8"; transcript_id "ENSMUSG00000057215.8_tx_4"; exon_id "chr7_106884820_106884937_+"; exonnum "4"; txlen "1039";
chr7	ENSEMBL_gcm37	exon	106884820	106884937	0.0210422361029802	+	.	gene_id "ENSMUSG00000057215.8"; transcript_id "ENSMUSG00000057215.8_tx_7"; exon_id "chr7_106884820_106884937_+"; exonnum "3"; txlen "1344";
chr7	ENSEMBL_gcm37	exon	106884820	106884937	0.0210422361029802	+	.	gene_id "ENSMUSG00000057215.8"; transcript_id "ENSMUSG00000057215.8_tx_8"; exon_id "chr7_106884820_106884937_+"; exonnum "3"; txlen "1488";
chr7	HAVANA	exon	106891711	106891843	0	+	.	gene_id "ENSMUSG00000057215.8"; transcript_id "ENSMUST00000341031.1"; gene_type "lncRNA"; gene_name "Platr28"; transcript_type "lncRNA"; transcript_name "Platr28-205"; exon_number 4; exon_id "ENSMUSE00001671893.1"; level 2; mgi_id "MGI:3645719"; tag "basic"; tag "TAGENE"; havana_gene "OTTMUSG00000023094.1";
chr7	ENSEMBL_gcm37	exon	106891711	106891843	0.0210422361029802	+	.	gene_id "ENSMUSG00000057215.8"; transcript_id "ENSMUSG00000057215.8_tx_7"; exon_id "chr7_106891711_106891843_+"; exonnum "4"; txlen "1344";
chr7	ENSEMBL_gcm37	exon	106891711	106891843	0.0210422361029802	+	.	gene_id "ENSMUSG00000057215.8"; transcript_id "ENSMUSG00000057215.8_tx_8"; exon_id "chr7_106891711_106891843_+"; exonnum "4"; txlen "1488";
chr7	HAVANA	exon	106894610	106895206	0	+	.	gene_id "ENSMUSG00000057215.8"; transcript_id "ENSMUST00000341030.1"; gene_type "lncRNA"; gene_name "Platr28"; transcript_type "lncRNA"; transcript_name "Platr28-204"; exon_number 4; exon_id "ENSMUSE00001671891.1"; level 2; mgi_id "MGI:3645719"; tag "TAGENE"; havana_gene "OTTMUSG00000023094.1";
chr7	HAVANA	exon	106894610	106895206	0	+	.	gene_id "ENSMUSG00000057215.8"; transcript_id "ENSMUST00000341031.1"; gene_type "lncRNA"; gene_name "Platr28"; transcript_type "lncRNA"; transcript_name "Platr28-205"; exon_number 5; exon_id "ENSMUSE00001671891.1"; level 2; mgi_id "MGI:3645719"; tag "basic"; tag "TAGENE"; havana_gene "OTTMUSG00000023094.1";
chr7	ENSEMBL_gcm37	exon	106894610	106895206	0.0677222554293951	+	.	gene_id "ENSMUSG00000057215.8"; transcript_id "ENSMUSG00000057215.8_tx_4"; exon_id "chr7_106894610_106895206_+"; exonnum "5"; txlen "1039";
chr7	HAVANA	exon	106896759	106896952	0	+	.	gene_id "ENSMUSG00000057215.8"; transcript_id "ENSMUST00000133824.2"; gene_type "lncRNA"; gene_name "Platr28"; transcript_type "lncRNA"; transcript_name "Platr28-201"; exon_number 4; exon_id "ENSMUSE00000765449.2"; level 2; transcript_support_level "1"; mgi_id "MGI:3645719"; tag "basic"; havana_gene "OTTMUSG00000023094.1"; havana_transcript "OTTMUST00000055776.1";
chr7	ENSEMBL_gcm37	exon	106896759	106896952	0.0210422361029802	+	.	gene_id "ENSMUSG00000057215.8"; transcript_id "ENSMUSG00000057215.8_tx_7"; exon_id "chr7_106896759_106896952_+"; exonnum "5"; txlen "1344";
chr7	ENSEMBL_gcm37	exon	106896759	106896952	0.0210422361029802	+	.	gene_id "ENSMUSG00000057215.8"; transcript_id "ENSMUSG00000057215.8_tx_8"; exon_id "chr7_106896759_106896952_+"; exonnum "5"; txlen "1488";
chr7	HAVANA	exon	106898157	106898280	0	+	.	gene_id "ENSMUSG00000057215.8"; transcript_id "ENSMUST00000341029.1"; gene_type "lncRNA"; gene_name "Platr28"; transcript_type "lncRNA"; transcript_name "Platr28-203"; exon_number 4; exon_id "ENSMUSE00000836864.2"; level 2; mgi_id "MGI:3645719"; tag "basic"; tag "TAGENE"; havana_gene "OTTMUSG00000023094.1";
chr7	HAVANA	exon	106898157	106898280	0	+	.	gene_id "ENSMUSG00000057215.8"; transcript_id "ENSMUST00000133824.2"; gene_type "lncRNA"; gene_name "Platr28"; transcript_type "lncRNA"; transcript_name "Platr28-201"; exon_number 5; exon_id "ENSMUSE00000836864.2"; level 2; transcript_support_level "1"; mgi_id "MGI:3645719"; tag "basic"; havana_gene "OTTMUSG00000023094.1"; havana_transcript "OTTMUST00000055776.1";
chr7	ENSEMBL_gcm37	exon	106898157	106898280	0.0210422361029802	+	.	gene_id "ENSMUSG00000057215.8"; transcript_id "ENSMUSG00000057215.8_tx_7"; exon_id "chr7_106898157_106898280_+"; exonnum "6"; txlen "1344";
chr7	ENSEMBL_gcm37	exon	106898157	106898280	0.0210422361029802	+	.	gene_id "ENSMUSG00000057215.8"; transcript_id "ENSMUSG00000057215.8_tx_8"; exon_id "chr7_106898157_106898280_+"; exonnum "6"; txlen "1488";
chr7	HAVANA	exon	106899009	106899603	0	+	.	gene_id "ENSMUSG00000057215.8"; transcript_id "ENSMUST00000133824.2"; gene_type "lncRNA"; gene_name "Platr28"; transcript_type "lncRNA"; transcript_name "Platr28-201"; exon_number 6; exon_id "ENSMUSE00000729126.2"; level 2; transcript_support_level "1"; mgi_id "MGI:3645719"; tag "basic"; havana_gene "OTTMUSG00000023094.1"; havana_transcript "OTTMUST00000055776.1";
chr7	ENSEMBL_gcm37	exon	106899009	106899603	0.0210422361029802	+	.	gene_id "ENSMUSG00000057215.8"; transcript_id "ENSMUSG00000057215.8_tx_8"; exon_id "chr7_106899009_106899603_+"; exonnum "7"; txlen "1488";
chr7	HAVANA	exon	106900408	106900488	0	+	.	gene_id "ENSMUSG00000057215.8"; transcript_id "ENSMUST00000341029.1"; gene_type "lncRNA"; gene_name "Platr28"; transcript_type "lncRNA"; transcript_name "Platr28-203"; exon_number 5; exon_id "ENSMUSE00001671889.1"; level 2; mgi_id "MGI:3645719"; tag "basic"; tag "TAGENE"; havana_gene "OTTMUSG00000023094.1";
chr7	HAVANA	exon	106908065	106908515	0	+	.	gene_id "ENSMUSG00000057215.8"; transcript_id "ENSMUST00000341029.1"; gene_type "lncRNA"; gene_name "Platr28"; transcript_type "lncRNA"; transcript_name "Platr28-203"; exon_number 6; exon_id "ENSMUSE00001671886.1"; level 2; mgi_id "MGI:3645719"; tag "basic"; tag "TAGENE"; havana_gene "OTTMUSG00000023094.1";
chr7	ENSEMBL_gcm37	exon	106908065	106908515	0.0210422361029802	+	.	gene_id "ENSMUSG00000057215.8"; transcript_id "ENSMUSG00000057215.8_tx_7"; exon_id "chr7_106908065_106908515_+"; exonnum "7"; txlen "1344";
chr7	HAVANA	exon	106912576	106912764	0	+	.	gene_id "ENSMUSG00000057215.8"; transcript_id "ENSMUST00000341033.1"; gene_type "lncRNA"; gene_name "Platr28"; transcript_type "lncRNA"; transcript_name "Platr28-207"; exon_number 3; exon_id "ENSMUSE00001671892.1"; level 2; mgi_id "MGI:3645719"; tag "TAGENE"; havana_gene "OTTMUSG00000023094.1";
chr7	HAVANA	exon	106918828	106919076	0	+	.	gene_id "ENSMUSG00000057215.8"; transcript_id "ENSMUST00000341028.1"; gene_type "lncRNA"; gene_name "Platr28"; transcript_type "lncRNA"; transcript_name "Platr28-202"; exon_number 4; exon_id "ENSMUSE00001671894.1"; level 2; mgi_id "MGI:3645719"; tag "Ensembl_canonical"; tag "GENCODE_Primary"; tag "TAGENE"; havana_gene "OTTMUSG00000023094.1";
chr7	HAVANA	gene	106965279	106966242	0	+	.	gene_id "ENSMUSG00000109078.2"; gene_type "processed_pseudogene"; gene_name "Gm19033"; level 2; mgi_id "MGI:5011218"; havana_gene "OTTMUSG00000059741.1";
chr7	HAVANA	transcript	106965279	106966242	0	+	.	gene_id "ENSMUSG00000109078.2"; transcript_id "ENSMUST00000208516.2"; gene_type "processed_pseudogene"; gene_name "Gm19033"; transcript_type "processed_pseudogene"; transcript_name "Gm19033-201"; level 2; transcript_support_level "NA"; mgi_id "MGI:5011218"; ont "PGO:0000004"; tag "basic"; tag "Ensembl_canonical"; tag "GENCODE_Primary"; havana_gene "OTTMUSG00000059741.1"; havana_transcript "OTTMUST00000146439.1";
chr7	HAVANA	exon	106965279	106966242	0	+	.	gene_id "ENSMUSG00000109078.2"; transcript_id "ENSMUST00000208516.2"; gene_type "processed_pseudogene"; gene_name "Gm19033"; transcript_type "processed_pseudogene"; transcript_name "Gm19033-201"; exon_number 1; exon_id "ENSMUSE00001381708.2"; level 2; transcript_support_level "NA"; mgi_id "MGI:5011218"; ont "PGO:0000004"; tag "basic"; tag "Ensembl_canonical"; tag "GENCODE_Primary"; havana_gene "OTTMUSG00000059741.1"; havana_transcript "OTTMUST00000146439.1";
chr7	HAVANA	UTR	106969935	106970209	0	+	.	gene_id "ENSMUSG00000062542.12"; transcript_id "ENSMUST00000137663.2"; gene_type "protein_coding"; gene_name "Syt9"; transcript_type "protein_coding"; transcript_name "Syt9-204"; exon_number 1; exon_id "ENSMUSE00000829864.2"; level 2; protein_id "ENSMUSP00000117969.2"; transcript_support_level "3"; mgi_id "MGI:1926373"; tag "mRNA_end_NF"; tag "cds_end_NF"; havana_gene "OTTMUSG00000031453.1"; havana_transcript "OTTMUST00000077944.1";
chr7	HAVANA	exon	106969935	106970354	0	+	.	gene_id "ENSMUSG00000062542.12"; transcript_id "ENSMUST00000137663.2"; gene_type "protein_coding"; gene_name "Syt9"; transcript_type "protein_coding"; transcript_name "Syt9-204"; exon_number 1; exon_id "ENSMUSE00000829864.2"; level 2; protein_id "ENSMUSP00000117969.2"; transcript_support_level "3"; mgi_id "MGI:1926373"; tag "mRNA_end_NF"; tag "cds_end_NF"; havana_gene "OTTMUSG00000031453.1"; havana_transcript "OTTMUST00000077944.1";
chr7	HAVANA	transcript	106969935	107035543	0	+	.	gene_id "ENSMUSG00000062542.12"; transcript_id "ENSMUST00000137663.2"; gene_type "protein_coding"; gene_name "Syt9"; transcript_type "protein_coding"; transcript_name "Syt9-204"; level 2; protein_id "ENSMUSP00000117969.2"; transcript_support_level "3"; mgi_id "MGI:1926373"; tag "mRNA_end_NF"; tag "cds_end_NF"; havana_gene "OTTMUSG00000031453.1"; havana_transcript "OTTMUST00000077944.1";
chr7	HAVANA	gene	106969935	107147863	0	+	.	gene_id "ENSMUSG00000062542.12"; gene_type "protein_coding"; gene_name "Syt9"; level 2; mgi_id "MGI:1926373"; tag "overlapping_locus"; havana_gene "OTTMUSG00000031453.1";
chr7	HAVANA	UTR	106969997	106970209	0	+	.	gene_id "ENSMUSG00000062542.12"; transcript_id "ENSMUST00000130414.8"; gene_type "protein_coding"; gene_name "Syt9"; transcript_type "nonsense_mediated_decay"; transcript_name "Syt9-203"; exon_number 1; exon_id "ENSMUSE00000632962.3"; level 2; protein_id "ENSMUSP00000122049.2"; transcript_support_level "5"; mgi_id "MGI:1926373"; tag "not_organism_supported"; havana_gene "OTTMUSG00000031453.1"; havana_transcript "OTTMUST00000077943.1";
chr7	HAVANA	UTR	106969997	106970209	0	+	.	gene_id "ENSMUSG00000062542.12"; transcript_id "ENSMUST00000073459.12"; gene_type "protein_coding"; gene_name "Syt9"; transcript_type "protein_coding"; transcript_name "Syt9-201"; exon_number 1; exon_id "ENSMUSE00000632962.3"; level 2; protein_id "ENSMUSP00000073164.6"; transcript_support_level "1"; mgi_id "MGI:1926373"; tag "basic"; tag "Ensembl_canonical"; tag "GENCODE_Primary"; tag "appris_principal_1"; tag "CCDS"; ccdsid "CCDS40078.1"; havana_gene "OTTMUSG00000031453.1"; havana_transcript "OTTMUST00000077942.1";
chr7	HAVANA	exon	106969997	106970354	0	+	.	gene_id "ENSMUSG00000062542.12"; transcript_id "ENSMUST00000130414.8"; gene_type "protein_coding"; gene_name "Syt9"; transcript_type "nonsense_mediated_decay"; transcript_name "Syt9-203"; exon_number 1; exon_id "ENSMUSE00000632962.3"; level 2; protein_id "ENSMUSP00000122049.2"; transcript_support_level "5"; mgi_id "MGI:1926373"; tag "not_organism_supported"; havana_gene "OTTMUSG00000031453.1"; havana_transcript "OTTMUST00000077943.1";
chr7	HAVANA	exon	106969997	106970354	0	+	.	gene_id "ENSMUSG00000062542.12"; transcript_id "ENSMUST00000073459.12"; gene_type "protein_coding"; gene_name "Syt9"; transcript_type "protein_coding"; transcript_name "Syt9-201"; exon_number 1; exon_id "ENSMUSE00000632962.3"; level 2; protein_id "ENSMUSP00000073164.6"; transcript_support_level "1"; mgi_id "MGI:1926373"; tag "basic"; tag "Ensembl_canonical"; tag "GENCODE_Primary"; tag "appris_principal_1"; tag "CCDS"; ccdsid "CCDS40078.1"; havana_gene "OTTMUSG00000031453.1"; havana_transcript "OTTMUST00000077942.1";
chr7	ENSEMBL_gcm37	exon	106969997	106970354	0.174747847593315	+	.	gene_id "ENSMUSG00000062542.12"; transcript_id "ENSMUSG00000062542.12_tx_3"; exon_id "chr7_106969997_106970354_+"; exonnum "1"; txlen "3911";
chr7	ENSEMBL_gcm37	exon	106969997	106970354	0.174747847593315	+	.	gene_id "ENSMUSG00000062542.12"; transcript_id "ENSMUSG00000062542.12_tx_4"; exon_id "chr7_106969997_106970354_+"; exonnum "1"; txlen "1871";
chr7	HAVANA	transcript	106969997	107147860	0	+	.	gene_id "ENSMUSG00000062542.12"; transcript_id "ENSMUST00000130414.8"; gene_type "protein_coding"; gene_name "Syt9"; transcript_type "nonsense_mediated_decay"; transcript_name "Syt9-203"; level 2; protein_id "ENSMUSP00000122049.2"; transcript_support_level "5"; mgi_id "MGI:1926373"; tag "not_organism_supported"; havana_gene "OTTMUSG00000031453.1"; havana_transcript "OTTMUST00000077943.1";
chr7	HAVANA	transcript	106969997	107147863	0	+	.	gene_id "ENSMUSG00000062542.12"; transcript_id "ENSMUST00000073459.12"; gene_type "protein_coding"; gene_name "Syt9"; transcript_type "protein_coding"; transcript_name "Syt9-201"; level 2; protein_id "ENSMUSP00000073164.6"; transcript_support_level "1"; mgi_id "MGI:1926373"; tag "basic"; tag "Ensembl_canonical"; tag "GENCODE_Primary"; tag "appris_principal_1"; tag "CCDS"; ccdsid "CCDS40078.1"; havana_gene "OTTMUSG00000031453.1"; havana_transcript "OTTMUST00000077942.1";
chr7	HAVANA	start_codon	106970210	106970212	0	+	0	gene_id "ENSMUSG00000062542.12"; transcript_id "ENSMUST00000137663.2"; gene_type "protein_coding"; gene_name "Syt9"; transcript_type "protein_coding"; transcript_name "Syt9-204"; exon_number 1; exon_id "ENSMUSE00000829864.2"; level 2; protein_id "ENSMUSP00000117969.2"; transcript_support_level "3"; mgi_id "MGI:1926373"; tag "mRNA_end_NF"; tag "cds_end_NF"; havana_gene "OTTMUSG00000031453.1"; havana_transcript "OTTMUST00000077944.1";
chr7	HAVANA	start_codon	106970210	106970212	0	+	0	gene_id "ENSMUSG00000062542.12"; transcript_id "ENSMUST00000130414.8"; gene_type "protein_coding"; gene_name "Syt9"; transcript_type "nonsense_mediated_decay"; transcript_name "Syt9-203"; exon_number 1; exon_id "ENSMUSE00000632962.3"; level 2; protein_id "ENSMUSP00000122049.2"; transcript_support_level "5"; mgi_id "MGI:1926373"; tag "not_organism_supported"; havana_gene "OTTMUSG00000031453.1"; havana_transcript "OTTMUST00000077943.1";
chr7	HAVANA	start_codon	106970210	106970212	0	+	0	gene_id "ENSMUSG00000062542.12"; transcript_id "ENSMUST00000073459.12"; gene_type "protein_coding"; gene_name "Syt9"; transcript_type "protein_coding"; transcript_name "Syt9-201"; exon_number 1; exon_id "ENSMUSE00000632962.3"; level 2; protein_id "ENSMUSP00000073164.6"; transcript_support_level "1"; mgi_id "MGI:1926373"; tag "basic"; tag "Ensembl_canonical"; tag "GENCODE_Primary"; tag "appris_principal_1"; tag "CCDS"; ccdsid "CCDS40078.1"; havana_gene "OTTMUSG00000031453.1"; havana_transcript "OTTMUST00000077942.1";
chr7	HAVANA	CDS	106970210	106970354	0	+	0	gene_id "ENSMUSG00000062542.12"; transcript_id "ENSMUST00000137663.2"; gene_type "protein_coding"; gene_name "Syt9"; transcript_type "protein_coding"; transcript_name "Syt9-204"; exon_number 1; exon_id "ENSMUSE00000829864.2"; level 2; protein_id "ENSMUSP00000117969.2"; transcript_support_level "3"; mgi_id "MGI:1926373"; tag "mRNA_end_NF"; tag "cds_end_NF"; havana_gene "OTTMUSG00000031453.1"; havana_transcript "OTTMUST00000077944.1";
chr7	HAVANA	CDS	106970210	106970354	0	+	0	gene_id "ENSMUSG00000062542.12"; transcript_id "ENSMUST00000130414.8"; gene_type "protein_coding"; gene_name "Syt9"; transcript_type "nonsense_mediated_decay"; transcript_name "Syt9-203"; exon_number 1; exon_id "ENSMUSE00000632962.3"; level 2; protein_id "ENSMUSP00000122049.2"; transcript_support_level "5"; mgi_id "MGI:1926373"; tag "not_organism_supported"; havana_gene "OTTMUSG00000031453.1"; havana_transcript "OTTMUST00000077943.1";
chr7	HAVANA	CDS	106970210	106970354	0	+	0	gene_id "ENSMUSG00000062542.12"; transcript_id "ENSMUST00000073459.12"; gene_type "protein_coding"; gene_name "Syt9"; transcript_type "protein_coding"; transcript_name "Syt9-201"; exon_number 1; exon_id "ENSMUSE00000632962.3"; level 2; protein_id "ENSMUSP00000073164.6"; transcript_support_level "1"; mgi_id "MGI:1926373"; tag "basic"; tag "Ensembl_canonical"; tag "GENCODE_Primary"; tag "appris_principal_1"; tag "CCDS"; ccdsid "CCDS40078.1"; havana_gene "OTTMUSG00000031453.1"; havana_transcript "OTTMUST00000077942.1";
chr7	sragcm37_mid	exon	106992845	106992941	0.174747847593315	+	.	gene_id "ENSMUSG00000062542.12"; transcript_id "ENSMUSG00000062542.12_tx_3"; exon_id "chr7_106992845_106992941_+"; exonnum "2"; txlen "3911";
chr7	sragcm37_mid	exon	106992845	106992941	0.174747847593315	+	.	gene_id "ENSMUSG00000062542.12"; transcript_id "ENSMUSG00000062542.12_tx_4"; exon_id "chr7_106992845_106992941_+"; exonnum "2"; txlen "1871";
chr7	HAVANA	exon	107024254	107024605	0	+	.	gene_id "ENSMUSG00000062542.12"; transcript_id "ENSMUST00000130414.8"; gene_type "protein_coding"; gene_name "Syt9"; transcript_type "nonsense_mediated_decay"; transcript_name "Syt9-203"; exon_number 2; exon_id "ENSMUSE00000490497.3"; level 2; protein_id "ENSMUSP00000122049.2"; transcript_support_level "5"; mgi_id "MGI:1926373"; tag "not_organism_supported"; havana_gene "OTTMUSG00000031453.1"; havana_transcript "OTTMUST00000077943.1";
chr7	HAVANA	CDS	107024254	107024605	0	+	2	gene_id "ENSMUSG00000062542.12"; transcript_id "ENSMUST00000130414.8"; gene_type "protein_coding"; gene_name "Syt9"; transcript_type "nonsense_mediated_decay"; transcript_name "Syt9-203"; exon_number 2; exon_id "ENSMUSE00000490497.3"; level 2; protein_id "ENSMUSP00000122049.2"; transcript_support_level "5"; mgi_id "MGI:1926373"; tag "not_organism_supported"; havana_gene "OTTMUSG00000031453.1"; havana_transcript "OTTMUST00000077943.1";
chr7	HAVANA	exon	107024254	107024605	0	+	.	gene_id "ENSMUSG00000062542.12"; transcript_id "ENSMUST00000073459.12"; gene_type "protein_coding"; gene_name "Syt9"; transcript_type "protein_coding"; transcript_name "Syt9-201"; exon_number 2; exon_id "ENSMUSE00000490497.3"; level 2; protein_id "ENSMUSP00000073164.6"; transcript_support_level "1"; mgi_id "MGI:1926373"; tag "basic"; tag "Ensembl_canonical"; tag "GENCODE_Primary"; tag "appris_principal_1"; tag "CCDS"; ccdsid "CCDS40078.1"; havana_gene "OTTMUSG00000031453.1"; havana_transcript "OTTMUST00000077942.1";
chr7	HAVANA	CDS	107024254	107024605	0	+	2	gene_id "ENSMUSG00000062542.12"; transcript_id "ENSMUST00000073459.12"; gene_type "protein_coding"; gene_name "Syt9"; transcript_type "protein_coding"; transcript_name "Syt9-201"; exon_number 2; exon_id "ENSMUSE00000490497.3"; level 2; protein_id "ENSMUSP00000073164.6"; transcript_support_level "1"; mgi_id "MGI:1926373"; tag "basic"; tag "Ensembl_canonical"; tag "GENCODE_Primary"; tag "appris_principal_1"; tag "CCDS"; ccdsid "CCDS40078.1"; havana_gene "OTTMUSG00000031453.1"; havana_transcript "OTTMUST00000077942.1";
chr7	ENSEMBL_gcm37	exon	107024254	107024605	0.174747847593315	+	.	gene_id "ENSMUSG00000062542.12"; transcript_id "ENSMUSG00000062542.12_tx_3"; exon_id "chr7_107024254_107024605_+"; exonnum "3"; txlen "3911";
chr7	ENSEMBL_gcm37	exon	107024254	107024605	0.174747847593315	+	.	gene_id "ENSMUSG00000062542.12"; transcript_id "ENSMUSG00000062542.12_tx_4"; exon_id "chr7_107024254_107024605_+"; exonnum "3"; txlen "1871";
chr7	HAVANA	exon	107035482	107035543	0	+	.	gene_id "ENSMUSG00000062542.12"; transcript_id "ENSMUST00000137663.2"; gene_type "protein_coding"; gene_name "Syt9"; transcript_type "protein_coding"; transcript_name "Syt9-204"; exon_number 2; exon_id "ENSMUSE00000760516.2"; level 2; protein_id "ENSMUSP00000117969.2"; transcript_support_level "3"; mgi_id "MGI:1926373"; tag "mRNA_end_NF"; tag "cds_end_NF"; havana_gene "OTTMUSG00000031453.1"; havana_transcript "OTTMUST00000077944.1";
chr7	HAVANA	CDS	107035482	107035543	0	+	2	gene_id "ENSMUSG00000062542.12"; transcript_id "ENSMUST00000137663.2"; gene_type "protein_coding"; gene_name "Syt9"; transcript_type "protein_coding"; transcript_name "Syt9-204"; exon_number 2; exon_id "ENSMUSE00000760516.2"; level 2; protein_id "ENSMUSP00000117969.2"; transcript_support_level "3"; mgi_id "MGI:1926373"; tag "mRNA_end_NF"; tag "cds_end_NF"; havana_gene "OTTMUSG00000031453.1"; havana_transcript "OTTMUST00000077944.1";
chr7	HAVANA	exon	107035482	107036028	0	+	.	gene_id "ENSMUSG00000062542.12"; transcript_id "ENSMUST00000073459.12"; gene_type "protein_coding"; gene_name "Syt9"; transcript_type "protein_coding"; transcript_name "Syt9-201"; exon_number 3; exon_id "ENSMUSE00000489586.3"; level 2; protein_id "ENSMUSP00000073164.6"; transcript_support_level "1"; mgi_id "MGI:1926373"; tag "basic"; tag "Ensembl_canonical"; tag "GENCODE_Primary"; tag "appris_principal_1"; tag "CCDS"; ccdsid "CCDS40078.1"; havana_gene "OTTMUSG00000031453.1"; havana_transcript "OTTMUST00000077942.1";
chr7	HAVANA	CDS	107035482	107036028	0	+	1	gene_id "ENSMUSG00000062542.12"; transcript_id "ENSMUST00000073459.12"; gene_type "protein_coding"; gene_name "Syt9"; transcript_type "protein_coding"; transcript_name "Syt9-201"; exon_number 3; exon_id "ENSMUSE00000489586.3"; level 2; protein_id "ENSMUSP00000073164.6"; transcript_support_level "1"; mgi_id "MGI:1926373"; tag "basic"; tag "Ensembl_canonical"; tag "GENCODE_Primary"; tag "appris_principal_1"; tag "CCDS"; ccdsid "CCDS40078.1"; havana_gene "OTTMUSG00000031453.1"; havana_transcript "OTTMUST00000077942.1";
chr7	ENSEMBL_gcm37	exon	107035482	107036028	0.174747847593315	+	.	gene_id "ENSMUSG00000062542.12"; transcript_id "ENSMUSG00000062542.12_tx_3"; exon_id "chr7_107035482_107036028_+"; exonnum "4"; txlen "3911";
chr7	ENSEMBL_gcm37	exon	107035482	107036028	0.174747847593315	+	.	gene_id "ENSMUSG00000062542.12"; transcript_id "ENSMUSG00000062542.12_tx_4"; exon_id "chr7_107035482_107036028_+"; exonnum "4"; txlen "1871";
chr7	HAVANA	CDS	107101300	107101360	0	+	1	gene_id "ENSMUSG00000062542.12"; transcript_id "ENSMUST00000130414.8"; gene_type "protein_coding"; gene_name "Syt9"; transcript_type "nonsense_mediated_decay"; transcript_name "Syt9-203"; exon_number 3; exon_id "ENSMUSE00001260881.2"; level 2; protein_id "ENSMUSP00000122049.2"; transcript_support_level "5"; mgi_id "MGI:1926373"; tag "not_organism_supported"; havana_gene "OTTMUSG00000031453.1"; havana_transcript "OTTMUST00000077943.1";
chr7	HAVANA	exon	107101300	107101420	0	+	.	gene_id "ENSMUSG00000062542.12"; transcript_id "ENSMUST00000130414.8"; gene_type "protein_coding"; gene_name "Syt9"; transcript_type "nonsense_mediated_decay"; transcript_name "Syt9-203"; exon_number 3; exon_id "ENSMUSE00001260881.2"; level 2; protein_id "ENSMUSP00000122049.2"; transcript_support_level "5"; mgi_id "MGI:1926373"; tag "not_organism_supported"; havana_gene "OTTMUSG00000031453.1"; havana_transcript "OTTMUST00000077943.1";
chr7	HAVANA	exon	107101300	107101420	0	+	.	gene_id "ENSMUSG00000062542.12"; transcript_id "ENSMUST00000073459.12"; gene_type "protein_coding"; gene_name "Syt9"; transcript_type "protein_coding"; transcript_name "Syt9-201"; exon_number 4; exon_id "ENSMUSE00001285294.2"; level 2; protein_id "ENSMUSP00000073164.6"; transcript_support_level "1"; mgi_id "MGI:1926373"; tag "basic"; tag "Ensembl_canonical"; tag "GENCODE_Primary"; tag "appris_principal_1"; tag "CCDS"; ccdsid "CCDS40078.1"; havana_gene "OTTMUSG00000031453.1"; havana_transcript "OTTMUST00000077942.1";
chr7	HAVANA	CDS	107101300	107101420	0	+	0	gene_id "ENSMUSG00000062542.12"; transcript_id "ENSMUST00000073459.12"; gene_type "protein_coding"; gene_name "Syt9"; transcript_type "protein_coding"; transcript_name "Syt9-201"; exon_number 4; exon_id "ENSMUSE00001285294.2"; level 2; protein_id "ENSMUSP00000073164.6"; transcript_support_level "1"; mgi_id "MGI:1926373"; tag "basic"; tag "Ensembl_canonical"; tag "GENCODE_Primary"; tag "appris_principal_1"; tag "CCDS"; ccdsid "CCDS40078.1"; havana_gene "OTTMUSG00000031453.1"; havana_transcript "OTTMUST00000077942.1";
chr7	ENSEMBL_gcm37	exon	107101300	107101420	0.174747847593315	+	.	gene_id "ENSMUSG00000062542.12"; transcript_id "ENSMUSG00000062542.12_tx_3"; exon_id "chr7_107101300_107101420_+"; exonnum "5"; txlen "3911";
chr7	ENSEMBL_gcm37	exon	107101300	107101420	0.174747847593315	+	.	gene_id "ENSMUSG00000062542.12"; transcript_id "ENSMUSG00000062542.12_tx_4"; exon_id "chr7_107101300_107101420_+"; exonnum "5"; txlen "1871";
chr7	HAVANA	stop_codon	107101361	107101363	0	+	0	gene_id "ENSMUSG00000062542.12"; transcript_id "ENSMUST00000130414.8"; gene_type "protein_coding"; gene_name "Syt9"; transcript_type "nonsense_mediated_decay"; transcript_name "Syt9-203"; exon_number 3; exon_id "ENSMUSE00001260881.2"; level 2; protein_id "ENSMUSP00000122049.2"; transcript_support_level "5"; mgi_id "MGI:1926373"; tag "not_organism_supported"; havana_gene "OTTMUSG00000031453.1"; havana_transcript "OTTMUST00000077943.1";
chr7	HAVANA	UTR	107101361	107101420	0	+	.	gene_id "ENSMUSG00000062542.12"; transcript_id "ENSMUST00000130414.8"; gene_type "protein_coding"; gene_name "Syt9"; transcript_type "nonsense_mediated_decay"; transcript_name "Syt9-203"; exon_number 3; exon_id "ENSMUSE00001260881.2"; level 2; protein_id "ENSMUSP00000122049.2"; transcript_support_level "5"; mgi_id "MGI:1926373"; tag "not_organism_supported"; havana_gene "OTTMUSG00000031453.1"; havana_transcript "OTTMUST00000077943.1";
chr7	HAVANA	exon	107103269	107103540	0	+	.	gene_id "ENSMUSG00000062542.12"; transcript_id "ENSMUST00000144003.8"; gene_type "protein_coding"; gene_name "Syt9"; transcript_type "retained_intron"; transcript_name "Syt9-205"; exon_number 1; exon_id "ENSMUSE00000747449.2"; level 2; transcript_support_level "2"; mgi_id "MGI:1926373"; havana_gene "OTTMUSG00000031453.1"; havana_transcript "OTTMUST00000077945.1";
chr7	HAVANA	transcript	107103269	107147860	0	+	.	gene_id "ENSMUSG00000062542.12"; transcript_id "ENSMUST00000144003.8"; gene_type "protein_coding"; gene_name "Syt9"; transcript_type "retained_intron"; transcript_name "Syt9-205"; level 2; transcript_support_level "2"; mgi_id "MGI:1926373"; havana_gene "OTTMUSG00000031453.1"; havana_transcript "OTTMUST00000077945.1";
chr7	HAVANA	exon	107103303	107103540	0	+	.	gene_id "ENSMUSG00000062542.12"; transcript_id "ENSMUST00000127444.2"; gene_type "protein_coding"; gene_name "Syt9"; transcript_type "retained_intron"; transcript_name "Syt9-202"; exon_number 1; exon_id "ENSMUSE00000724305.2"; level 2; transcript_support_level "2"; mgi_id "MGI:1926373"; havana_gene "OTTMUSG00000031453.1"; havana_transcript "OTTMUST00000077946.1";
chr7	HAVANA	transcript	107103303	107147860	0	+	.	gene_id "ENSMUSG00000062542.12"; transcript_id "ENSMUST00000127444.2"; gene_type "protein_coding"; gene_name "Syt9"; transcript_type "retained_intron"; transcript_name "Syt9-202"; level 2; transcript_support_level "2"; mgi_id "MGI:1926373"; havana_gene "OTTMUSG00000031453.1"; havana_transcript "OTTMUST00000077946.1";
chr7	HAVANA	exon	107103369	107103540	0	+	.	gene_id "ENSMUSG00000062542.12"; transcript_id "ENSMUST00000130414.8"; gene_type "protein_coding"; gene_name "Syt9"; transcript_type "nonsense_mediated_decay"; transcript_name "Syt9-203"; exon_number 4; exon_id "ENSMUSE00001236672.2"; level 2; protein_id "ENSMUSP00000122049.2"; transcript_support_level "5"; mgi_id "MGI:1926373"; tag "not_organism_supported"; havana_gene "OTTMUSG00000031453.1"; havana_transcript "OTTMUST00000077943.1";
chr7	HAVANA	UTR	107103369	107103540	0	+	.	gene_id "ENSMUSG00000062542.12"; transcript_id "ENSMUST00000130414.8"; gene_type "protein_coding"; gene_name "Syt9"; transcript_type "nonsense_mediated_decay"; transcript_name "Syt9-203"; exon_number 4; exon_id "ENSMUSE00001236672.2"; level 2; protein_id "ENSMUSP00000122049.2"; transcript_support_level "5"; mgi_id "MGI:1926373"; tag "not_organism_supported"; havana_gene "OTTMUSG00000031453.1"; havana_transcript "OTTMUST00000077943.1";
chr7	HAVANA	exon	107103369	107103540	0	+	.	gene_id "ENSMUSG00000062542.12"; transcript_id "ENSMUST00000073459.12"; gene_type "protein_coding"; gene_name "Syt9"; transcript_type "protein_coding"; transcript_name "Syt9-201"; exon_number 5; exon_id "ENSMUSE00001209686.2"; level 2; protein_id "ENSMUSP00000073164.6"; transcript_support_level "1"; mgi_id "MGI:1926373"; tag "basic"; tag "Ensembl_canonical"; tag "GENCODE_Primary"; tag "appris_principal_1"; tag "CCDS"; ccdsid "CCDS40078.1"; havana_gene "OTTMUSG00000031453.1"; havana_transcript "OTTMUST00000077942.1";
chr7	HAVANA	CDS	107103369	107103540	0	+	2	gene_id "ENSMUSG00000062542.12"; transcript_id "ENSMUST00000073459.12"; gene_type "protein_coding"; gene_name "Syt9"; transcript_type "protein_coding"; transcript_name "Syt9-201"; exon_number 5; exon_id "ENSMUSE00001209686.2"; level 2; protein_id "ENSMUSP00000073164.6"; transcript_support_level "1"; mgi_id "MGI:1926373"; tag "basic"; tag "Ensembl_canonical"; tag "GENCODE_Primary"; tag "appris_principal_1"; tag "CCDS"; ccdsid "CCDS40078.1"; havana_gene "OTTMUSG00000031453.1"; havana_transcript "OTTMUST00000077942.1";
chr7	ENSEMBL_gcm37	exon	107103369	107103540	0.174747847593315	+	.	gene_id "ENSMUSG00000062542.12"; transcript_id "ENSMUSG00000062542.12_tx_3"; exon_id "chr7_107103369_107103540_+"; exonnum "6"; txlen "3911";
chr7	ENSEMBL_gcm37	exon	107103369	107103540	0.174747847593315	+	.	gene_id "ENSMUSG00000062542.12"; transcript_id "ENSMUSG00000062542.12_tx_4"; exon_id "chr7_107103369_107103540_+"; exonnum "6"; txlen "1871";
chr7	HAVANA	exon	107105696	107105825	0	+	.	gene_id "ENSMUSG00000062542.12"; transcript_id "ENSMUST00000130414.8"; gene_type "protein_coding"; gene_name "Syt9"; transcript_type "nonsense_mediated_decay"; transcript_name "Syt9-203"; exon_number 5; exon_id "ENSMUSE00001211530.2"; level 2; protein_id "ENSMUSP00000122049.2"; transcript_support_level "5"; mgi_id "MGI:1926373"; tag "not_organism_supported"; havana_gene "OTTMUSG00000031453.1"; havana_transcript "OTTMUST00000077943.1";
chr7	HAVANA	UTR	107105696	107105825	0	+	.	gene_id "ENSMUSG00000062542.12"; transcript_id "ENSMUST00000130414.8"; gene_type "protein_coding"; gene_name "Syt9"; transcript_type "nonsense_mediated_decay"; transcript_name "Syt9-203"; exon_number 5; exon_id "ENSMUSE00001211530.2"; level 2; protein_id "ENSMUSP00000122049.2"; transcript_support_level "5"; mgi_id "MGI:1926373"; tag "not_organism_supported"; havana_gene "OTTMUSG00000031453.1"; havana_transcript "OTTMUST00000077943.1";
chr7	HAVANA	exon	107105696	107105825	0	+	.	gene_id "ENSMUSG00000062542.12"; transcript_id "ENSMUST00000073459.12"; gene_type "protein_coding"; gene_name "Syt9"; transcript_type "protein_coding"; transcript_name "Syt9-201"; exon_number 6; exon_id "ENSMUSE00001230722.2"; level 2; protein_id "ENSMUSP00000073164.6"; transcript_support_level "1"; mgi_id "MGI:1926373"; tag "basic"; tag "Ensembl_canonical"; tag "GENCODE_Primary"; tag "appris_principal_1"; tag "CCDS"; ccdsid "CCDS40078.1"; havana_gene "OTTMUSG00000031453.1"; havana_transcript "OTTMUST00000077942.1";
chr7	HAVANA	CDS	107105696	107105825	0	+	1	gene_id "ENSMUSG00000062542.12"; transcript_id "ENSMUST00000073459.12"; gene_type "protein_coding"; gene_name "Syt9"; transcript_type "protein_coding"; transcript_name "Syt9-201"; exon_number 6; exon_id "ENSMUSE00001230722.2"; level 2; protein_id "ENSMUSP00000073164.6"; transcript_support_level "1"; mgi_id "MGI:1926373"; tag "basic"; tag "Ensembl_canonical"; tag "GENCODE_Primary"; tag "appris_principal_1"; tag "CCDS"; ccdsid "CCDS40078.1"; havana_gene "OTTMUSG00000031453.1"; havana_transcript "OTTMUST00000077942.1";
chr7	HAVANA	exon	107105696	107105825	0	+	.	gene_id "ENSMUSG00000062542.12"; transcript_id "ENSMUST00000144003.8"; gene_type "protein_coding"; gene_name "Syt9"; transcript_type "retained_intron"; transcript_name "Syt9-205"; exon_number 2; exon_id "ENSMUSE00001211530.2"; level 2; transcript_support_level "2"; mgi_id "MGI:1926373"; havana_gene "OTTMUSG00000031453.1"; havana_transcript "OTTMUST00000077945.1";
chr7	ENSEMBL_gcm37	exon	107105696	107105825	0.174747847593315	+	.	gene_id "ENSMUSG00000062542.12"; transcript_id "ENSMUSG00000062542.12_tx_3"; exon_id "chr7_107105696_107105825_+"; exonnum "7"; txlen "3911";
chr7	ENSEMBL_gcm37	exon	107105696	107105825	0.174747847593315	+	.	gene_id "ENSMUSG00000062542.12"; transcript_id "ENSMUSG00000062542.12_tx_4"; exon_id "chr7_107105696_107105825_+"; exonnum "7"; txlen "1871";
chr7	HAVANA	exon	107105701	107105825	0	+	.	gene_id "ENSMUSG00000062542.12"; transcript_id "ENSMUST00000127444.2"; gene_type "protein_coding"; gene_name "Syt9"; transcript_type "retained_intron"; transcript_name "Syt9-202"; exon_number 2; exon_id "ENSMUSE00000765906.2"; level 2; transcript_support_level "2"; mgi_id "MGI:1926373"; havana_gene "OTTMUSG00000031453.1"; havana_transcript "OTTMUST00000077946.1";
chr7	sragcm37_mid	exon	107117908	107118001	0.174747847593315	+	.	gene_id "ENSMUSG00000062542.12"; transcript_id "ENSMUSG00000062542.12_tx_4"; exon_id "chr7_107117908_107118001_+"; exonnum "8"; txlen "1871";
chr7	HAVANA	CDS	107145727	107145732	0	+	0	gene_id "ENSMUSG00000062542.12"; transcript_id "ENSMUST00000073459.12"; gene_type "protein_coding"; gene_name "Syt9"; transcript_type "protein_coding"; transcript_name "Syt9-201"; exon_number 7; exon_id "ENSMUSE00000790223.2"; level 2; protein_id "ENSMUSP00000073164.6"; transcript_support_level "1"; mgi_id "MGI:1926373"; tag "basic"; tag "Ensembl_canonical"; tag "GENCODE_Primary"; tag "appris_principal_1"; tag "CCDS"; ccdsid "CCDS40078.1"; havana_gene "OTTMUSG00000031453.1"; havana_transcript "OTTMUST00000077942.1";
chr7	HAVANA	exon	107145727	107147860	0	+	.	gene_id "ENSMUSG00000062542.12"; transcript_id "ENSMUST00000130414.8"; gene_type "protein_coding"; gene_name "Syt9"; transcript_type "nonsense_mediated_decay"; transcript_name "Syt9-203"; exon_number 6; exon_id "ENSMUSE00000819554.2"; level 2; protein_id "ENSMUSP00000122049.2"; transcript_support_level "5"; mgi_id "MGI:1926373"; tag "not_organism_supported"; havana_gene "OTTMUSG00000031453.1"; havana_transcript "OTTMUST00000077943.1";
chr7	HAVANA	UTR	107145727	107147860	0	+	.	gene_id "ENSMUSG00000062542.12"; transcript_id "ENSMUST00000130414.8"; gene_type "protein_coding"; gene_name "Syt9"; transcript_type "nonsense_mediated_decay"; transcript_name "Syt9-203"; exon_number 6; exon_id "ENSMUSE00000819554.2"; level 2; protein_id "ENSMUSP00000122049.2"; transcript_support_level "5"; mgi_id "MGI:1926373"; tag "not_organism_supported"; havana_gene "OTTMUSG00000031453.1"; havana_transcript "OTTMUST00000077943.1";
chr7	HAVANA	exon	107145727	107147860	0	+	.	gene_id "ENSMUSG00000062542.12"; transcript_id "ENSMUST00000144003.8"; gene_type "protein_coding"; gene_name "Syt9"; transcript_type "retained_intron"; transcript_name "Syt9-205"; exon_number 3; exon_id "ENSMUSE00000819554.2"; level 2; transcript_support_level "2"; mgi_id "MGI:1926373"; havana_gene "OTTMUSG00000031453.1"; havana_transcript "OTTMUST00000077945.1";
chr7	HAVANA	exon	107145727	107147860	0	+	.	gene_id "ENSMUSG00000062542.12"; transcript_id "ENSMUST00000127444.2"; gene_type "protein_coding"; gene_name "Syt9"; transcript_type "retained_intron"; transcript_name "Syt9-202"; exon_number 3; exon_id "ENSMUSE00000819554.2"; level 2; transcript_support_level "2"; mgi_id "MGI:1926373"; havana_gene "OTTMUSG00000031453.1"; havana_transcript "OTTMUST00000077946.1";
chr7	ENSEMBL_gcm37	exon	107145727	107147860	0.174747847593315	+	.	gene_id "ENSMUSG00000062542.12"; transcript_id "ENSMUSG00000062542.12_tx_3"; exon_id "chr7_107145727_107147860_+"; exonnum "8"; txlen "3911";
chr7	HAVANA	exon	107145727	107147863	0	+	.	gene_id "ENSMUSG00000062542.12"; transcript_id "ENSMUST00000073459.12"; gene_type "protein_coding"; gene_name "Syt9"; transcript_type "protein_coding"; transcript_name "Syt9-201"; exon_number 7; exon_id "ENSMUSE00000790223.2"; level 2; protein_id "ENSMUSP00000073164.6"; transcript_support_level "1"; mgi_id "MGI:1926373"; tag "basic"; tag "Ensembl_canonical"; tag "GENCODE_Primary"; tag "appris_principal_1"; tag "CCDS"; ccdsid "CCDS40078.1"; havana_gene "OTTMUSG00000031453.1"; havana_transcript "OTTMUST00000077942.1";
chr7	HAVANA	stop_codon	107145733	107145735	0	+	0	gene_id "ENSMUSG00000062542.12"; transcript_id "ENSMUST00000073459.12"; gene_type "protein_coding"; gene_name "Syt9"; transcript_type "protein_coding"; transcript_name "Syt9-201"; exon_number 7; exon_id "ENSMUSE00000790223.2"; level 2; protein_id "ENSMUSP00000073164.6"; transcript_support_level "1"; mgi_id "MGI:1926373"; tag "basic"; tag "Ensembl_canonical"; tag "GENCODE_Primary"; tag "appris_principal_1"; tag "CCDS"; ccdsid "CCDS40078.1"; havana_gene "OTTMUSG00000031453.1"; havana_transcript "OTTMUST00000077942.1";
chr7	HAVANA	UTR	107145733	107147863	0	+	.	gene_id "ENSMUSG00000062542.12"; transcript_id "ENSMUST00000073459.12"; gene_type "protein_coding"; gene_name "Syt9"; transcript_type "protein_coding"; transcript_name "Syt9-201"; exon_number 7; exon_id "ENSMUSE00000790223.2"; level 2; protein_id "ENSMUSP00000073164.6"; transcript_support_level "1"; mgi_id "MGI:1926373"; tag "basic"; tag "Ensembl_canonical"; tag "GENCODE_Primary"; tag "appris_principal_1"; tag "CCDS"; ccdsid "CCDS40078.1"; havana_gene "OTTMUSG00000031453.1"; havana_transcript "OTTMUST00000077942.1";
chr7	sragcm37_es	exon	107152940	107153089	0.0156902829988784	+	.	gene_id "ENSMUSG00000051041.9"; transcript_id "ENSMUSG00000051041.9_tx_2"; exon_id "chr7_107152940_107153089_+"; exonnum "1"; txlen "1157";
chr7	sragcm37_mid	exon	107154480	107154720	0.0156902829988784	+	.	gene_id "ENSMUSG00000051041.9"; transcript_id "ENSMUSG00000051041.9_tx_2"; exon_id "chr7_107154480_107154720_+"; exonnum "2"; txlen "1157";
```
