## Supplementary material for "Significantly Improved Mouse and Rat Genome Annotation Using Sequence Read Archive RNA-seq Data": mouse_SRA_GENCODE_M37.gtf: mouse_SRA_GENCODE_M37.gtf (part 1273 of 1572)

```
chr7	HAVANA	UTR	107166653	107166972	0	+	.	gene_id "ENSMUSG00000051041.9"; transcript_id "ENSMUST00000120990.2"; gene_type "protein_coding"; gene_name "Olfml1"; transcript_type "protein_coding"; transcript_name "Olfml1-201"; exon_number 1; exon_id "ENSMUSE00000589476.3"; level 2; protein_id "ENSMUSP00000114029.2"; transcript_support_level "1"; mgi_id "MGI:2679264"; tag "basic"; tag "Ensembl_canonical"; tag "GENCODE_Primary"; tag "appris_principal_1"; tag "CCDS"; ccdsid "CCDS52354.1"; havana_gene "OTTMUSG00000029940.1"; havana_transcript "OTTMUST00000074277.1";
chr7	HAVANA	exon	107166653	107167101	0	+	.	gene_id "ENSMUSG00000051041.9"; transcript_id "ENSMUST00000120990.2"; gene_type "protein_coding"; gene_name "Olfml1"; transcript_type "protein_coding"; transcript_name "Olfml1-201"; exon_number 1; exon_id "ENSMUSE00000589476.3"; level 2; protein_id "ENSMUSP00000114029.2"; transcript_support_level "1"; mgi_id "MGI:2679264"; tag "basic"; tag "Ensembl_canonical"; tag "GENCODE_Primary"; tag "appris_principal_1"; tag "CCDS"; ccdsid "CCDS52354.1"; havana_gene "OTTMUSG00000029940.1"; havana_transcript "OTTMUST00000074277.1";
chr7	HAVANA	gene	107166653	107190301	0	+	.	gene_id "ENSMUSG00000051041.9"; gene_type "protein_coding"; gene_name "Olfml1"; level 2; mgi_id "MGI:2679264"; havana_gene "OTTMUSG00000029940.1";
chr7	HAVANA	transcript	107166653	107190301	0	+	.	gene_id "ENSMUSG00000051041.9"; transcript_id "ENSMUST00000120990.2"; gene_type "protein_coding"; gene_name "Olfml1"; transcript_type "protein_coding"; transcript_name "Olfml1-201"; level 2; protein_id "ENSMUSP00000114029.2"; transcript_support_level "1"; mgi_id "MGI:2679264"; tag "basic"; tag "Ensembl_canonical"; tag "GENCODE_Primary"; tag "appris_principal_1"; tag "CCDS"; ccdsid "CCDS52354.1"; havana_gene "OTTMUSG00000029940.1"; havana_transcript "OTTMUST00000074277.1";
chr7	HAVANA	start_codon	107166973	107166975	0	+	0	gene_id "ENSMUSG00000051041.9"; transcript_id "ENSMUST00000120990.2"; gene_type "protein_coding"; gene_name "Olfml1"; transcript_type "protein_coding"; transcript_name "Olfml1-201"; exon_number 1; exon_id "ENSMUSE00000589476.3"; level 2; protein_id "ENSMUSP00000114029.2"; transcript_support_level "1"; mgi_id "MGI:2679264"; tag "basic"; tag "Ensembl_canonical"; tag "GENCODE_Primary"; tag "appris_principal_1"; tag "CCDS"; ccdsid "CCDS52354.1"; havana_gene "OTTMUSG00000029940.1"; havana_transcript "OTTMUST00000074277.1";
chr7	HAVANA	start_codon	107166973	107166975	0	+	0	gene_id "ENSMUSG00000051041.9"; transcript_id "ENSMUST00000239087.2"; gene_type "protein_coding"; gene_name "Olfml1"; transcript_type "protein_coding"; transcript_name "Olfml1-202"; exon_number 1; exon_id "ENSMUSE00001464947.2"; level 2; protein_id "ENSMUSP00000159031.2"; mgi_id "MGI:2679264"; tag "RNA_Seq_supported_only"; tag "basic"; havana_gene "OTTMUSG00000029940.1"; havana_transcript "OTTMUST00000181990.1";
chr7	HAVANA	CDS	107166973	107167101	0	+	0	gene_id "ENSMUSG00000051041.9"; transcript_id "ENSMUST00000120990.2"; gene_type "protein_coding"; gene_name "Olfml1"; transcript_type "protein_coding"; transcript_name "Olfml1-201"; exon_number 1; exon_id "ENSMUSE00000589476.3"; level 2; protein_id "ENSMUSP00000114029.2"; transcript_support_level "1"; mgi_id "MGI:2679264"; tag "basic"; tag "Ensembl_canonical"; tag "GENCODE_Primary"; tag "appris_principal_1"; tag "CCDS"; ccdsid "CCDS52354.1"; havana_gene "OTTMUSG00000029940.1"; havana_transcript "OTTMUST00000074277.1";
chr7	HAVANA	exon	107166973	107167101	0	+	.	gene_id "ENSMUSG00000051041.9"; transcript_id "ENSMUST00000239087.2"; gene_type "protein_coding"; gene_name "Olfml1"; transcript_type "protein_coding"; transcript_name "Olfml1-202"; exon_number 1; exon_id "ENSMUSE00001464947.2"; level 2; protein_id "ENSMUSP00000159031.2"; mgi_id "MGI:2679264"; tag "RNA_Seq_supported_only"; tag "basic"; havana_gene "OTTMUSG00000029940.1"; havana_transcript "OTTMUST00000181990.1";
chr7	HAVANA	CDS	107166973	107167101	0	+	0	gene_id "ENSMUSG00000051041.9"; transcript_id "ENSMUST00000239087.2"; gene_type "protein_coding"; gene_name "Olfml1"; transcript_type "protein_coding"; transcript_name "Olfml1-202"; exon_number 1; exon_id "ENSMUSE00001464947.2"; level 2; protein_id "ENSMUSP00000159031.2"; mgi_id "MGI:2679264"; tag "RNA_Seq_supported_only"; tag "basic"; havana_gene "OTTMUSG00000029940.1"; havana_transcript "OTTMUST00000181990.1";
chr7	ENSEMBL_gcm37	exon	107166973	107167101	10.1087407865711	+	.	gene_id "ENSMUSG00000051041.9"; transcript_id "ENSMUSG00000051041.9_tx_1"; exon_id "chr7_107166973_107167101_+"; exonnum "1"; txlen "746";
chr7	HAVANA	transcript	107166973	107189749	0	+	.	gene_id "ENSMUSG00000051041.9"; transcript_id "ENSMUST00000239087.2"; gene_type "protein_coding"; gene_name "Olfml1"; transcript_type "protein_coding"; transcript_name "Olfml1-202"; level 2; protein_id "ENSMUSP00000159031.2"; mgi_id "MGI:2679264"; tag "RNA_Seq_supported_only"; tag "basic"; havana_gene "OTTMUSG00000029940.1"; havana_transcript "OTTMUST00000181990.1";
chr7	HAVANA	exon	107170244	107170532	0	+	.	gene_id "ENSMUSG00000051041.9"; transcript_id "ENSMUST00000120990.2"; gene_type "protein_coding"; gene_name "Olfml1"; transcript_type "protein_coding"; transcript_name "Olfml1-201"; exon_number 2; exon_id "ENSMUSE00000400443.3"; level 2; protein_id "ENSMUSP00000114029.2"; transcript_support_level "1"; mgi_id "MGI:2679264"; tag "basic"; tag "Ensembl_canonical"; tag "GENCODE_Primary"; tag "appris_principal_1"; tag "CCDS"; ccdsid "CCDS52354.1"; havana_gene "OTTMUSG00000029940.1"; havana_transcript "OTTMUST00000074277.1";
chr7	HAVANA	CDS	107170244	107170532	0	+	0	gene_id "ENSMUSG00000051041.9"; transcript_id "ENSMUST00000120990.2"; gene_type "protein_coding"; gene_name "Olfml1"; transcript_type "protein_coding"; transcript_name "Olfml1-201"; exon_number 2; exon_id "ENSMUSE00000400443.3"; level 2; protein_id "ENSMUSP00000114029.2"; transcript_support_level "1"; mgi_id "MGI:2679264"; tag "basic"; tag "Ensembl_canonical"; tag "GENCODE_Primary"; tag "appris_principal_1"; tag "CCDS"; ccdsid "CCDS52354.1"; havana_gene "OTTMUSG00000029940.1"; havana_transcript "OTTMUST00000074277.1";
chr7	HAVANA	exon	107170244	107170532	0	+	.	gene_id "ENSMUSG00000051041.9"; transcript_id "ENSMUST00000239087.2"; gene_type "protein_coding"; gene_name "Olfml1"; transcript_type "protein_coding"; transcript_name "Olfml1-202"; exon_number 2; exon_id "ENSMUSE00000400443.3"; level 2; protein_id "ENSMUSP00000159031.2"; mgi_id "MGI:2679264"; tag "RNA_Seq_supported_only"; tag "basic"; havana_gene "OTTMUSG00000029940.1"; havana_transcript "OTTMUST00000181990.1";
chr7	HAVANA	CDS	107170244	107170532	0	+	0	gene_id "ENSMUSG00000051041.9"; transcript_id "ENSMUST00000239087.2"; gene_type "protein_coding"; gene_name "Olfml1"; transcript_type "protein_coding"; transcript_name "Olfml1-202"; exon_number 2; exon_id "ENSMUSE00000400443.3"; level 2; protein_id "ENSMUSP00000159031.2"; mgi_id "MGI:2679264"; tag "RNA_Seq_supported_only"; tag "basic"; havana_gene "OTTMUSG00000029940.1"; havana_transcript "OTTMUST00000181990.1";
chr7	ENSEMBL_gcm37	exon	107170244	107170532	10.1087407865711	+	.	gene_id "ENSMUSG00000051041.9"; transcript_id "ENSMUSG00000051041.9_tx_1"; exon_id "chr7_107170244_107170532_+"; exonnum "2"; txlen "746";
chr7	ENSEMBL_gcm37	exon	107170244	107170532	0.0156902829988784	+	.	gene_id "ENSMUSG00000051041.9"; transcript_id "ENSMUSG00000051041.9_tx_2"; exon_id "chr7_107170244_107170532_+"; exonnum "3"; txlen "1157";
chr7	sragcm37_mid	exon	107173694	107173842	0.0156902829988784	+	.	gene_id "ENSMUSG00000051041.9"; transcript_id "ENSMUSG00000051041.9_tx_2"; exon_id "chr7_107173694_107173842_+"; exonnum "4"; txlen "1157";
chr7	HAVANA	exon	107189355	107189549	0	+	.	gene_id "ENSMUSG00000051041.9"; transcript_id "ENSMUST00000239087.2"; gene_type "protein_coding"; gene_name "Olfml1"; transcript_type "protein_coding"; transcript_name "Olfml1-202"; exon_number 3; exon_id "ENSMUSE00001465378.2"; level 2; protein_id "ENSMUSP00000159031.2"; mgi_id "MGI:2679264"; tag "RNA_Seq_supported_only"; tag "basic"; havana_gene "OTTMUSG00000029940.1"; havana_transcript "OTTMUST00000181990.1";
chr7	HAVANA	CDS	107189355	107189549	0	+	2	gene_id "ENSMUSG00000051041.9"; transcript_id "ENSMUST00000239087.2"; gene_type "protein_coding"; gene_name "Olfml1"; transcript_type "protein_coding"; transcript_name "Olfml1-202"; exon_number 3; exon_id "ENSMUSE00001465378.2"; level 2; protein_id "ENSMUSP00000159031.2"; mgi_id "MGI:2679264"; tag "RNA_Seq_supported_only"; tag "basic"; havana_gene "OTTMUSG00000029940.1"; havana_transcript "OTTMUST00000181990.1";
chr7	ENSEMBL_gcm37	exon	107189355	107189549	10.1087407865711	+	.	gene_id "ENSMUSG00000051041.9"; transcript_id "ENSMUSG00000051041.9_tx_1"; exon_id "chr7_107189355_107189549_+"; exonnum "3"; txlen "746";
chr7	ENSEMBL_gcm37	exon	107189355	107189549	0.0156902829988784	+	.	gene_id "ENSMUSG00000051041.9"; transcript_id "ENSMUSG00000051041.9_tx_2"; exon_id "chr7_107189355_107189549_+"; exonnum "5"; txlen "1157";
chr7	HAVANA	CDS	107189355	107189635	0	+	2	gene_id "ENSMUSG00000051041.9"; transcript_id "ENSMUST00000120990.2"; gene_type "protein_coding"; gene_name "Olfml1"; transcript_type "protein_coding"; transcript_name "Olfml1-201"; exon_number 3; exon_id "ENSMUSE00000716683.2"; level 2; protein_id "ENSMUSP00000114029.2"; transcript_support_level "1"; mgi_id "MGI:2679264"; tag "basic"; tag "Ensembl_canonical"; tag "GENCODE_Primary"; tag "appris_principal_1"; tag "CCDS"; ccdsid "CCDS52354.1"; havana_gene "OTTMUSG00000029940.1"; havana_transcript "OTTMUST00000074277.1";
chr7	HAVANA	exon	107189355	107190301	0	+	.	gene_id "ENSMUSG00000051041.9"; transcript_id "ENSMUST00000120990.2"; gene_type "protein_coding"; gene_name "Olfml1"; transcript_type "protein_coding"; transcript_name "Olfml1-201"; exon_number 3; exon_id "ENSMUSE00000716683.2"; level 2; protein_id "ENSMUSP00000114029.2"; transcript_support_level "1"; mgi_id "MGI:2679264"; tag "basic"; tag "Ensembl_canonical"; tag "GENCODE_Primary"; tag "appris_principal_1"; tag "CCDS"; ccdsid "CCDS52354.1"; havana_gene "OTTMUSG00000029940.1"; havana_transcript "OTTMUST00000074277.1";
chr7	HAVANA	stop_codon	107189636	107189638	0	+	0	gene_id "ENSMUSG00000051041.9"; transcript_id "ENSMUST00000120990.2"; gene_type "protein_coding"; gene_name "Olfml1"; transcript_type "protein_coding"; transcript_name "Olfml1-201"; exon_number 3; exon_id "ENSMUSE00000716683.2"; level 2; protein_id "ENSMUSP00000114029.2"; transcript_support_level "1"; mgi_id "MGI:2679264"; tag "basic"; tag "Ensembl_canonical"; tag "GENCODE_Primary"; tag "appris_principal_1"; tag "CCDS"; ccdsid "CCDS52354.1"; havana_gene "OTTMUSG00000029940.1"; havana_transcript "OTTMUST00000074277.1";
chr7	HAVANA	UTR	107189636	107190301	0	+	.	gene_id "ENSMUSG00000051041.9"; transcript_id "ENSMUST00000120990.2"; gene_type "protein_coding"; gene_name "Olfml1"; transcript_type "protein_coding"; transcript_name "Olfml1-201"; exon_number 3; exon_id "ENSMUSE00000716683.2"; level 2; protein_id "ENSMUSP00000114029.2"; transcript_support_level "1"; mgi_id "MGI:2679264"; tag "basic"; tag "Ensembl_canonical"; tag "GENCODE_Primary"; tag "appris_principal_1"; tag "CCDS"; ccdsid "CCDS52354.1"; havana_gene "OTTMUSG00000029940.1"; havana_transcript "OTTMUST00000074277.1";
chr7	HAVANA	CDS	107189664	107189746	0	+	2	gene_id "ENSMUSG00000051041.9"; transcript_id "ENSMUST00000239087.2"; gene_type "protein_coding"; gene_name "Olfml1"; transcript_type "protein_coding"; transcript_name "Olfml1-202"; exon_number 4; exon_id "ENSMUSE00001465047.2"; level 2; protein_id "ENSMUSP00000159031.2"; mgi_id "MGI:2679264"; tag "RNA_Seq_supported_only"; tag "basic"; havana_gene "OTTMUSG00000029940.1"; havana_transcript "OTTMUST00000181990.1";
chr7	HAVANA	exon	107189664	107189749	0	+	.	gene_id "ENSMUSG00000051041.9"; transcript_id "ENSMUST00000239087.2"; gene_type "protein_coding"; gene_name "Olfml1"; transcript_type "protein_coding"; transcript_name "Olfml1-202"; exon_number 4; exon_id "ENSMUSE00001465047.2"; level 2; protein_id "ENSMUSP00000159031.2"; mgi_id "MGI:2679264"; tag "RNA_Seq_supported_only"; tag "basic"; havana_gene "OTTMUSG00000029940.1"; havana_transcript "OTTMUST00000181990.1";
chr7	sragcm37_mid	exon	107189664	107189796	10.1087407865711	+	.	gene_id "ENSMUSG00000051041.9"; transcript_id "ENSMUSG00000051041.9_tx_1"; exon_id "chr7_107189664_107189796_+"; exonnum "4"; txlen "746";
chr7	sragcm37_mid	exon	107189664	107189796	0.0156902829988784	+	.	gene_id "ENSMUSG00000051041.9"; transcript_id "ENSMUSG00000051041.9_tx_2"; exon_id "chr7_107189664_107189796_+"; exonnum "6"; txlen "1157";
chr7	HAVANA	stop_codon	107189747	107189749	0	+	0	gene_id "ENSMUSG00000051041.9"; transcript_id "ENSMUST00000239087.2"; gene_type "protein_coding"; gene_name "Olfml1"; transcript_type "protein_coding"; transcript_name "Olfml1-202"; exon_number 4; exon_id "ENSMUSE00001465047.2"; level 2; protein_id "ENSMUSP00000159031.2"; mgi_id "MGI:2679264"; tag "RNA_Seq_supported_only"; tag "basic"; havana_gene "OTTMUSG00000029940.1"; havana_transcript "OTTMUST00000181990.1";
chr7	HAVANA	UTR	107189747	107189749	0	+	.	gene_id "ENSMUSG00000051041.9"; transcript_id "ENSMUST00000239087.2"; gene_type "protein_coding"; gene_name "Olfml1"; transcript_type "protein_coding"; transcript_name "Olfml1-202"; exon_number 4; exon_id "ENSMUSE00001465047.2"; level 2; protein_id "ENSMUSP00000159031.2"; mgi_id "MGI:2679264"; tag "RNA_Seq_supported_only"; tag "basic"; havana_gene "OTTMUSG00000029940.1"; havana_transcript "OTTMUST00000181990.1";
chr7	HAVANA	gene	107192157	107192713	0	+	.	gene_id "ENSMUSG00000109374.2"; gene_type "lncRNA"; gene_name "Gm44773"; level 2; mgi_id "MGI:5753349"; havana_gene "OTTMUSG00000059744.1";
chr7	HAVANA	transcript	107192157	107192713	0	+	.	gene_id "ENSMUSG00000109374.2"; transcript_id "ENSMUST00000207374.2"; gene_type "lncRNA"; gene_name "Gm44773"; transcript_type "lncRNA"; transcript_name "Gm44773-201"; level 2; transcript_support_level "NA"; mgi_id "MGI:5753349"; tag "basic"; tag "Ensembl_canonical"; tag "GENCODE_Primary"; havana_gene "OTTMUSG00000059744.1"; havana_transcript "OTTMUST00000146442.1";
chr7	HAVANA	exon	107192157	107192713	0	+	.	gene_id "ENSMUSG00000109374.2"; transcript_id "ENSMUST00000207374.2"; gene_type "lncRNA"; gene_name "Gm44773"; transcript_type "lncRNA"; transcript_name "Gm44773-201"; exon_number 1; exon_id "ENSMUSE00001378113.2"; level 2; transcript_support_level "NA"; mgi_id "MGI:5753349"; tag "basic"; tag "Ensembl_canonical"; tag "GENCODE_Primary"; havana_gene "OTTMUSG00000059744.1"; havana_transcript "OTTMUST00000146442.1";
chr7	sragcm37_es	exon	107193508	107193676	4.25322005911266	+	.	gene_id "ENSMUSG00000036528.17"; transcript_id "ENSMUSG00000036528.17_tx_16"; exon_id "chr7_107193508_107193676_+"; exonnum "1"; txlen "3239";
chr7	sragcm37_es	exon	107193508	107193676	4.23234751924615	+	.	gene_id "ENSMUSG00000036528.17"; transcript_id "ENSMUSG00000036528.17_tx_17"; exon_id "chr7_107193508_107193676_+"; exonnum "1"; txlen "3422";
chr7	sragcm37_es	exon	107193508	107193676	3.75334000106348	+	.	gene_id "ENSMUSG00000036528.17"; transcript_id "ENSMUSG00000036528.17_tx_18"; exon_id "chr7_107193508_107193676_+"; exonnum "1"; txlen "3206";
chr7	sragcm37_es	exon	107193508	107193676	3.73246746119698	+	.	gene_id "ENSMUSG00000036528.17"; transcript_id "ENSMUSG00000036528.17_tx_19"; exon_id "chr7_107193508_107193676_+"; exonnum "1"; txlen "3389";
chr7	HAVANA	exon	107194414	107194586	0	+	.	gene_id "ENSMUSG00000036528.17"; transcript_id "ENSMUST00000207852.2"; gene_type "protein_coding"; gene_name "Ppfibp2"; transcript_type "retained_intron"; transcript_name "Ppfibp2-203"; exon_number 1; exon_id "ENSMUSE00000281206.6"; level 2; transcript_support_level "1"; mgi_id "MGI:894649"; havana_gene "OTTMUSG00000059746.1"; havana_transcript "OTTMUST00000146444.1";
chr7	HAVANA	transcript	107194414	107256851	0	+	.	gene_id "ENSMUSG00000036528.17"; transcript_id "ENSMUST00000207852.2"; gene_type "protein_coding"; gene_name "Ppfibp2"; transcript_type "retained_intron"; transcript_name "Ppfibp2-203"; level 2; transcript_support_level "1"; mgi_id "MGI:894649"; havana_gene "OTTMUSG00000059746.1"; havana_transcript "OTTMUST00000146444.1";
chr7	HAVANA	gene	107194414	107347790	0	+	.	gene_id "ENSMUSG00000036528.17"; gene_type "protein_coding"; gene_name "Ppfibp2"; level 2; mgi_id "MGI:894649"; tag "overlapping_locus"; havana_gene "OTTMUSG00000059746.1";
chr7	HAVANA	exon	107194473	107194586	0	+	.	gene_id "ENSMUSG00000036528.17"; transcript_id "ENSMUST00000040056.15"; gene_type "protein_coding"; gene_name "Ppfibp2"; transcript_type "protein_coding"; transcript_name "Ppfibp2-201"; exon_number 1; exon_id "ENSMUSE00001380347.2"; level 2; protein_id "ENSMUSP00000042574.8"; transcript_support_level "1"; mgi_id "MGI:894649"; tag "basic"; tag "appris_principal_2"; tag "CCDS"; ccdsid "CCDS21691.1"; havana_gene "OTTMUSG00000059746.1"; havana_transcript "OTTMUST00000146445.1";
chr7	HAVANA	UTR	107194473	107194586	0	+	.	gene_id "ENSMUSG00000036528.17"; transcript_id "ENSMUST00000040056.15"; gene_type "protein_coding"; gene_name "Ppfibp2"; transcript_type "protein_coding"; transcript_name "Ppfibp2-201"; exon_number 1; exon_id "ENSMUSE00001380347.2"; level 2; protein_id "ENSMUSP00000042574.8"; transcript_support_level "1"; mgi_id "MGI:894649"; tag "basic"; tag "appris_principal_2"; tag "CCDS"; ccdsid "CCDS21691.1"; havana_gene "OTTMUSG00000059746.1"; havana_transcript "OTTMUST00000146445.1";
chr7	HAVANA	transcript	107194473	107344092	0	+	.	gene_id "ENSMUSG00000036528.17"; transcript_id "ENSMUST00000040056.15"; gene_type "protein_coding"; gene_name "Ppfibp2"; transcript_type "protein_coding"; transcript_name "Ppfibp2-201"; level 2; protein_id "ENSMUSP00000042574.8"; transcript_support_level "1"; mgi_id "MGI:894649"; tag "basic"; tag "appris_principal_2"; tag "CCDS"; ccdsid "CCDS21691.1"; havana_gene "OTTMUSG00000059746.1"; havana_transcript "OTTMUST00000146445.1";
chr7	HAVANA	exon	107194491	107194586	0	+	.	gene_id "ENSMUSG00000036528.17"; transcript_id "ENSMUST00000208504.2"; gene_type "protein_coding"; gene_name "Ppfibp2"; transcript_type "retained_intron"; transcript_name "Ppfibp2-205"; exon_number 1; exon_id "ENSMUSE00001377480.2"; level 2; transcript_support_level "1"; mgi_id "MGI:894649"; havana_gene "OTTMUSG00000059746.1"; havana_transcript "OTTMUST00000146446.1";
chr7	HAVANA	transcript	107194491	107282285	0	+	.	gene_id "ENSMUSG00000036528.17"; transcript_id "ENSMUST00000208504.2"; gene_type "protein_coding"; gene_name "Ppfibp2"; transcript_type "retained_intron"; transcript_name "Ppfibp2-205"; level 2; transcript_support_level "1"; mgi_id "MGI:894649"; havana_gene "OTTMUSG00000059746.1"; havana_transcript "OTTMUST00000146446.1";
chr7	HAVANA	exon	107194492	107194938	0	+	.	gene_id "ENSMUSG00000036528.17"; transcript_id "ENSMUST00000208956.2"; gene_type "protein_coding"; gene_name "Ppfibp2"; transcript_type "protein_coding"; transcript_name "Ppfibp2-206"; exon_number 1; exon_id "ENSMUSE00001377608.2"; level 2; protein_id "ENSMUSP00000146889.2"; transcript_support_level "1"; mgi_id "MGI:894649"; tag "mRNA_end_NF"; tag "cds_end_NF"; havana_gene "OTTMUSG00000059746.1"; havana_transcript "OTTMUST00000146447.1";
chr7	HAVANA	UTR	107194492	107194938	0	+	.	gene_id "ENSMUSG00000036528.17"; transcript_id "ENSMUST00000208956.2"; gene_type "protein_coding"; gene_name "Ppfibp2"; transcript_type "protein_coding"; transcript_name "Ppfibp2-206"; exon_number 1; exon_id "ENSMUSE00001377608.2"; level 2; protein_id "ENSMUSP00000146889.2"; transcript_support_level "1"; mgi_id "MGI:894649"; tag "mRNA_end_NF"; tag "cds_end_NF"; havana_gene "OTTMUSG00000059746.1"; havana_transcript "OTTMUST00000146447.1";
chr7	HAVANA	transcript	107194492	107296897	0	+	.	gene_id "ENSMUSG00000036528.17"; transcript_id "ENSMUST00000208956.2"; gene_type "protein_coding"; gene_name "Ppfibp2"; transcript_type "protein_coding"; transcript_name "Ppfibp2-206"; level 2; protein_id "ENSMUSP00000146889.2"; transcript_support_level "1"; mgi_id "MGI:894649"; tag "mRNA_end_NF"; tag "cds_end_NF"; havana_gene "OTTMUSG00000059746.1"; havana_transcript "OTTMUST00000146447.1";
chr7	HAVANA	exon	107206051	107206143	0	+	.	gene_id "ENSMUSG00000036528.17"; transcript_id "ENSMUST00000098134.5"; gene_type "protein_coding"; gene_name "Ppfibp2"; transcript_type "protein_coding"; transcript_name "Ppfibp2-202"; exon_number 1; exon_id "ENSMUSE00000898422.2"; level 2; protein_id "ENSMUSP00000095738.4"; transcript_support_level "1"; mgi_id "MGI:894649"; tag "basic"; tag "Ensembl_canonical"; tag "GENCODE_Primary"; tag "appris_alternative_2"; tag "CCDS"; ccdsid "CCDS52356.1"; havana_gene "OTTMUSG00000059746.1"; havana_transcript "OTTMUST00000146448.1";
chr7	HAVANA	UTR	107206051	107206143	0	+	.	gene_id "ENSMUSG00000036528.17"; transcript_id "ENSMUST00000098134.5"; gene_type "protein_coding"; gene_name "Ppfibp2"; transcript_type "protein_coding"; transcript_name "Ppfibp2-202"; exon_number 1; exon_id "ENSMUSE00000898422.2"; level 2; protein_id "ENSMUSP00000095738.4"; transcript_support_level "1"; mgi_id "MGI:894649"; tag "basic"; tag "Ensembl_canonical"; tag "GENCODE_Primary"; tag "appris_alternative_2"; tag "CCDS"; ccdsid "CCDS52356.1"; havana_gene "OTTMUSG00000059746.1"; havana_transcript "OTTMUST00000146448.1";
chr7	HAVANA	transcript	107206051	107347790	0	+	.	gene_id "ENSMUSG00000036528.17"; transcript_id "ENSMUST00000098134.5"; gene_type "protein_coding"; gene_name "Ppfibp2"; transcript_type "protein_coding"; transcript_name "Ppfibp2-202"; level 2; protein_id "ENSMUSP00000095738.4"; transcript_support_level "1"; mgi_id "MGI:894649"; tag "basic"; tag "Ensembl_canonical"; tag "GENCODE_Primary"; tag "appris_alternative_2"; tag "CCDS"; ccdsid "CCDS52356.1"; havana_gene "OTTMUSG00000059746.1"; havana_transcript "OTTMUST00000146448.1";
chr7	sragcm37_es	exon	107210103	107210498	7.47792516821679	+	.	gene_id "ENSMUSG00000036528.17"; transcript_id "ENSMUSG00000036528.17_tx_10"; exon_id "chr7_107210103_107210498_+"; exonnum "1"; txlen "3367";
chr7	sragcm37_es	exon	107210103	107210498	6.43581792919002	+	.	gene_id "ENSMUSG00000036528.17"; transcript_id "ENSMUSG00000036528.17_tx_11"; exon_id "chr7_107210103_107210498_+"; exonnum "1"; txlen "3433";
chr7	HAVANA	UTR	107236421	107236453	0	+	.	gene_id "ENSMUSG00000036528.17"; transcript_id "ENSMUST00000040056.15"; gene_type "protein_coding"; gene_name "Ppfibp2"; transcript_type "protein_coding"; transcript_name "Ppfibp2-201"; exon_number 2; exon_id "ENSMUSE00000281198.2"; level 2; protein_id "ENSMUSP00000042574.8"; transcript_support_level "1"; mgi_id "MGI:894649"; tag "basic"; tag "appris_principal_2"; tag "CCDS"; ccdsid "CCDS21691.1"; havana_gene "OTTMUSG00000059746.1"; havana_transcript "OTTMUST00000146445.1";
chr7	HAVANA	UTR	107236421	107236453	0	+	.	gene_id "ENSMUSG00000036528.17"; transcript_id "ENSMUST00000208956.2"; gene_type "protein_coding"; gene_name "Ppfibp2"; transcript_type "protein_coding"; transcript_name "Ppfibp2-206"; exon_number 2; exon_id "ENSMUSE00000281198.2"; level 2; protein_id "ENSMUSP00000146889.2"; transcript_support_level "1"; mgi_id "MGI:894649"; tag "mRNA_end_NF"; tag "cds_end_NF"; havana_gene "OTTMUSG00000059746.1"; havana_transcript "OTTMUST00000146447.1";
chr7	HAVANA	UTR	107236421	107236453	0	+	.	gene_id "ENSMUSG00000036528.17"; transcript_id "ENSMUST00000098134.5"; gene_type "protein_coding"; gene_name "Ppfibp2"; transcript_type "protein_coding"; transcript_name "Ppfibp2-202"; exon_number 2; exon_id "ENSMUSE00000281198.2"; level 2; protein_id "ENSMUSP00000095738.4"; transcript_support_level "1"; mgi_id "MGI:894649"; tag "basic"; tag "Ensembl_canonical"; tag "GENCODE_Primary"; tag "appris_alternative_2"; tag "CCDS"; ccdsid "CCDS52356.1"; havana_gene "OTTMUSG00000059746.1"; havana_transcript "OTTMUST00000146448.1";
chr7	HAVANA	exon	107236421	107236517	0	+	.	gene_id "ENSMUSG00000036528.17"; transcript_id "ENSMUST00000207852.2"; gene_type "protein_coding"; gene_name "Ppfibp2"; transcript_type "retained_intron"; transcript_name "Ppfibp2-203"; exon_number 2; exon_id "ENSMUSE00001379318.2"; level 2; transcript_support_level "1"; mgi_id "MGI:894649"; havana_gene "OTTMUSG00000059746.1"; havana_transcript "OTTMUST00000146444.1";
chr7	HAVANA	exon	107236421	107236517	0	+	.	gene_id "ENSMUSG00000036528.17"; transcript_id "ENSMUST00000040056.15"; gene_type "protein_coding"; gene_name "Ppfibp2"; transcript_type "protein_coding"; transcript_name "Ppfibp2-201"; exon_number 2; exon_id "ENSMUSE00000281198.2"; level 2; protein_id "ENSMUSP00000042574.8"; transcript_support_level "1"; mgi_id "MGI:894649"; tag "basic"; tag "appris_principal_2"; tag "CCDS"; ccdsid "CCDS21691.1"; havana_gene "OTTMUSG00000059746.1"; havana_transcript "OTTMUST00000146445.1";
chr7	HAVANA	exon	107236421	107236517	0	+	.	gene_id "ENSMUSG00000036528.17"; transcript_id "ENSMUST00000208504.2"; gene_type "protein_coding"; gene_name "Ppfibp2"; transcript_type "retained_intron"; transcript_name "Ppfibp2-205"; exon_number 2; exon_id "ENSMUSE00001379318.2"; level 2; transcript_support_level "1"; mgi_id "MGI:894649"; havana_gene "OTTMUSG00000059746.1"; havana_transcript "OTTMUST00000146446.1";
chr7	HAVANA	exon	107236421	107236517	0	+	.	gene_id "ENSMUSG00000036528.17"; transcript_id "ENSMUST00000208956.2"; gene_type "protein_coding"; gene_name "Ppfibp2"; transcript_type "protein_coding"; transcript_name "Ppfibp2-206"; exon_number 2; exon_id "ENSMUSE00000281198.2"; level 2; protein_id "ENSMUSP00000146889.2"; transcript_support_level "1"; mgi_id "MGI:894649"; tag "mRNA_end_NF"; tag "cds_end_NF"; havana_gene "OTTMUSG00000059746.1"; havana_transcript "OTTMUST00000146447.1";
chr7	HAVANA	exon	107236421	107236517	0	+	.	gene_id "ENSMUSG00000036528.17"; transcript_id "ENSMUST00000098134.5"; gene_type "protein_coding"; gene_name "Ppfibp2"; transcript_type "protein_coding"; transcript_name "Ppfibp2-202"; exon_number 2; exon_id "ENSMUSE00000281198.2"; level 2; protein_id "ENSMUSP00000095738.4"; transcript_support_level "1"; mgi_id "MGI:894649"; tag "basic"; tag "Ensembl_canonical"; tag "GENCODE_Primary"; tag "appris_alternative_2"; tag "CCDS"; ccdsid "CCDS52356.1"; havana_gene "OTTMUSG00000059746.1"; havana_transcript "OTTMUST00000146448.1";
chr7	ENSEMBL_gcm37	exon	107236421	107236517	7.47792516821679	+	.	gene_id "ENSMUSG00000036528.17"; transcript_id "ENSMUSG00000036528.17_tx_10"; exon_id "chr7_107236421_107236517_+"; exonnum "2"; txlen "3367";
chr7	ENSEMBL_gcm37	exon	107236421	107236517	6.43581792919002	+	.	gene_id "ENSMUSG00000036528.17"; transcript_id "ENSMUSG00000036528.17_tx_11"; exon_id "chr7_107236421_107236517_+"; exonnum "2"; txlen "3433";
chr7	ENSEMBL_gcm37	exon	107236421	107236517	4.25322005911266	+	.	gene_id "ENSMUSG00000036528.17"; transcript_id "ENSMUSG00000036528.17_tx_16"; exon_id "chr7_107236421_107236517_+"; exonnum "2"; txlen "3239";
chr7	ENSEMBL_gcm37	exon	107236421	107236517	4.23234751924615	+	.	gene_id "ENSMUSG00000036528.17"; transcript_id "ENSMUSG00000036528.17_tx_17"; exon_id "chr7_107236421_107236517_+"; exonnum "2"; txlen "3422";
chr7	ENSEMBL_gcm37	exon	107236421	107236517	3.75334000106348	+	.	gene_id "ENSMUSG00000036528.17"; transcript_id "ENSMUSG00000036528.17_tx_18"; exon_id "chr7_107236421_107236517_+"; exonnum "2"; txlen "3206";
chr7	ENSEMBL_gcm37	exon	107236421	107236517	3.73246746119698	+	.	gene_id "ENSMUSG00000036528.17"; transcript_id "ENSMUSG00000036528.17_tx_19"; exon_id "chr7_107236421_107236517_+"; exonnum "2"; txlen "3389";
chr7	HAVANA	start_codon	107236454	107236456	0	+	0	gene_id "ENSMUSG00000036528.17"; transcript_id "ENSMUST00000040056.15"; gene_type "protein_coding"; gene_name "Ppfibp2"; transcript_type "protein_coding"; transcript_name "Ppfibp2-201"; exon_number 2; exon_id "ENSMUSE00000281198.2"; level 2; protein_id "ENSMUSP00000042574.8"; transcript_support_level "1"; mgi_id "MGI:894649"; tag "basic"; tag "appris_principal_2"; tag "CCDS"; ccdsid "CCDS21691.1"; havana_gene "OTTMUSG00000059746.1"; havana_transcript "OTTMUST00000146445.1";
chr7	HAVANA	start_codon	107236454	107236456	0	+	0	gene_id "ENSMUSG00000036528.17"; transcript_id "ENSMUST00000208956.2"; gene_type "protein_coding"; gene_name "Ppfibp2"; transcript_type "protein_coding"; transcript_name "Ppfibp2-206"; exon_number 2; exon_id "ENSMUSE00000281198.2"; level 2; protein_id "ENSMUSP00000146889.2"; transcript_support_level "1"; mgi_id "MGI:894649"; tag "mRNA_end_NF"; tag "cds_end_NF"; havana_gene "OTTMUSG00000059746.1"; havana_transcript "OTTMUST00000146447.1";
chr7	HAVANA	start_codon	107236454	107236456	0	+	0	gene_id "ENSMUSG00000036528.17"; transcript_id "ENSMUST00000098134.5"; gene_type "protein_coding"; gene_name "Ppfibp2"; transcript_type "protein_coding"; transcript_name "Ppfibp2-202"; exon_number 2; exon_id "ENSMUSE00000281198.2"; level 2; protein_id "ENSMUSP00000095738.4"; transcript_support_level "1"; mgi_id "MGI:894649"; tag "basic"; tag "Ensembl_canonical"; tag "GENCODE_Primary"; tag "appris_alternative_2"; tag "CCDS"; ccdsid "CCDS52356.1"; havana_gene "OTTMUSG00000059746.1"; havana_transcript "OTTMUST00000146448.1";
chr7	HAVANA	CDS	107236454	107236517	0	+	0	gene_id "ENSMUSG00000036528.17"; transcript_id "ENSMUST00000040056.15"; gene_type "protein_coding"; gene_name "Ppfibp2"; transcript_type "protein_coding"; transcript_name "Ppfibp2-201"; exon_number 2; exon_id "ENSMUSE00000281198.2"; level 2; protein_id "ENSMUSP00000042574.8"; transcript_support_level "1"; mgi_id "MGI:894649"; tag "basic"; tag "appris_principal_2"; tag "CCDS"; ccdsid "CCDS21691.1"; havana_gene "OTTMUSG00000059746.1"; havana_transcript "OTTMUST00000146445.1";
chr7	HAVANA	CDS	107236454	107236517	0	+	0	gene_id "ENSMUSG00000036528.17"; transcript_id "ENSMUST00000208956.2"; gene_type "protein_coding"; gene_name "Ppfibp2"; transcript_type "protein_coding"; transcript_name "Ppfibp2-206"; exon_number 2; exon_id "ENSMUSE00000281198.2"; level 2; protein_id "ENSMUSP00000146889.2"; transcript_support_level "1"; mgi_id "MGI:894649"; tag "mRNA_end_NF"; tag "cds_end_NF"; havana_gene "OTTMUSG00000059746.1"; havana_transcript "OTTMUST00000146447.1";
chr7	HAVANA	CDS	107236454	107236517	0	+	0	gene_id "ENSMUSG00000036528.17"; transcript_id "ENSMUST00000098134.5"; gene_type "protein_coding"; gene_name "Ppfibp2"; transcript_type "protein_coding"; transcript_name "Ppfibp2-202"; exon_number 2; exon_id "ENSMUSE00000281198.2"; level 2; protein_id "ENSMUSP00000095738.4"; transcript_support_level "1"; mgi_id "MGI:894649"; tag "basic"; tag "Ensembl_canonical"; tag "GENCODE_Primary"; tag "appris_alternative_2"; tag "CCDS"; ccdsid "CCDS52356.1"; havana_gene "OTTMUSG00000059746.1"; havana_transcript "OTTMUST00000146448.1";
chr7	sragcm37_es	exon	107251951	107252101	3.06394727409163	+	.	gene_id "ENSMUSG00000036528.17"; transcript_id "ENSMUSG00000036528.17_tx_22"; exon_id "chr7_107251951_107252101_+"; exonnum "1"; txlen "2685";
chr7	sragcm37_es	exon	107251951	107252101	0.525733804002694	+	.	gene_id "ENSMUSG00000036528.17"; transcript_id "ENSMUSG00000036528.17_tx_35"; exon_id "chr7_107251951_107252101_+"; exonnum "1"; txlen "2718";
chr7	HAVANA	exon	107252225	107252439	0	+	.	gene_id "ENSMUSG00000036528.17"; transcript_id "ENSMUST00000040056.15"; gene_type "protein_coding"; gene_name "Ppfibp2"; transcript_type "protein_coding"; transcript_name "Ppfibp2-201"; exon_number 3; exon_id "ENSMUSE00000443666.2"; level 2; protein_id "ENSMUSP00000042574.8"; transcript_support_level "1"; mgi_id "MGI:894649"; tag "basic"; tag "appris_principal_2"; tag "CCDS"; ccdsid "CCDS21691.1"; havana_gene "OTTMUSG00000059746.1"; havana_transcript "OTTMUST00000146445.1";
chr7	HAVANA	CDS	107252225	107252439	0	+	2	gene_id "ENSMUSG00000036528.17"; transcript_id "ENSMUST00000040056.15"; gene_type "protein_coding"; gene_name "Ppfibp2"; transcript_type "protein_coding"; transcript_name "Ppfibp2-201"; exon_number 3; exon_id "ENSMUSE00000443666.2"; level 2; protein_id "ENSMUSP00000042574.8"; transcript_support_level "1"; mgi_id "MGI:894649"; tag "basic"; tag "appris_principal_2"; tag "CCDS"; ccdsid "CCDS21691.1"; havana_gene "OTTMUSG00000059746.1"; havana_transcript "OTTMUST00000146445.1";
chr7	HAVANA	exon	107252225	107252439	0	+	.	gene_id "ENSMUSG00000036528.17"; transcript_id "ENSMUST00000208504.2"; gene_type "protein_coding"; gene_name "Ppfibp2"; transcript_type "retained_intron"; transcript_name "Ppfibp2-205"; exon_number 3; exon_id "ENSMUSE00001377008.2"; level 2; transcript_support_level "1"; mgi_id "MGI:894649"; havana_gene "OTTMUSG00000059746.1"; havana_transcript "OTTMUST00000146446.1";
chr7	HAVANA	exon	107252225	107252439	0	+	.	gene_id "ENSMUSG00000036528.17"; transcript_id "ENSMUST00000208956.2"; gene_type "protein_coding"; gene_name "Ppfibp2"; transcript_type "protein_coding"; transcript_name "Ppfibp2-206"; exon_number 3; exon_id "ENSMUSE00000443666.2"; level 2; protein_id "ENSMUSP00000146889.2"; transcript_support_level "1"; mgi_id "MGI:894649"; tag "mRNA_end_NF"; tag "cds_end_NF"; havana_gene "OTTMUSG00000059746.1"; havana_transcript "OTTMUST00000146447.1";
chr7	HAVANA	CDS	107252225	107252439	0	+	2	gene_id "ENSMUSG00000036528.17"; transcript_id "ENSMUST00000208956.2"; gene_type "protein_coding"; gene_name "Ppfibp2"; transcript_type "protein_coding"; transcript_name "Ppfibp2-206"; exon_number 3; exon_id "ENSMUSE00000443666.2"; level 2; protein_id "ENSMUSP00000146889.2"; transcript_support_level "1"; mgi_id "MGI:894649"; tag "mRNA_end_NF"; tag "cds_end_NF"; havana_gene "OTTMUSG00000059746.1"; havana_transcript "OTTMUST00000146447.1";
chr7	HAVANA	exon	107252225	107252439	0	+	.	gene_id "ENSMUSG00000036528.17"; transcript_id "ENSMUST00000098134.5"; gene_type "protein_coding"; gene_name "Ppfibp2"; transcript_type "protein_coding"; transcript_name "Ppfibp2-202"; exon_number 3; exon_id "ENSMUSE00000443666.2"; level 2; protein_id "ENSMUSP00000095738.4"; transcript_support_level "1"; mgi_id "MGI:894649"; tag "basic"; tag "Ensembl_canonical"; tag "GENCODE_Primary"; tag "appris_alternative_2"; tag "CCDS"; ccdsid "CCDS52356.1"; havana_gene "OTTMUSG00000059746.1"; havana_transcript "OTTMUST00000146448.1";
chr7	HAVANA	CDS	107252225	107252439	0	+	2	gene_id "ENSMUSG00000036528.17"; transcript_id "ENSMUST00000098134.5"; gene_type "protein_coding"; gene_name "Ppfibp2"; transcript_type "protein_coding"; transcript_name "Ppfibp2-202"; exon_number 3; exon_id "ENSMUSE00000443666.2"; level 2; protein_id "ENSMUSP00000095738.4"; transcript_support_level "1"; mgi_id "MGI:894649"; tag "basic"; tag "Ensembl_canonical"; tag "GENCODE_Primary"; tag "appris_alternative_2"; tag "CCDS"; ccdsid "CCDS52356.1"; havana_gene "OTTMUSG00000059746.1"; havana_transcript "OTTMUST00000146448.1";
chr7	ENSEMBL_gcm37	exon	107252225	107252439	7.47792516821679	+	.	gene_id "ENSMUSG00000036528.17"; transcript_id "ENSMUSG00000036528.17_tx_10"; exon_id "chr7_107252225_107252439_+"; exonnum "3"; txlen "3367";
chr7	ENSEMBL_gcm37	exon	107252225	107252439	6.43581792919002	+	.	gene_id "ENSMUSG00000036528.17"; transcript_id "ENSMUSG00000036528.17_tx_11"; exon_id "chr7_107252225_107252439_+"; exonnum "3"; txlen "3433";
chr7	ENSEMBL_gcm37	exon	107252225	107252439	4.25322005911266	+	.	gene_id "ENSMUSG00000036528.17"; transcript_id "ENSMUSG00000036528.17_tx_16"; exon_id "chr7_107252225_107252439_+"; exonnum "3"; txlen "3239";
chr7	ENSEMBL_gcm37	exon	107252225	107252439	4.23234751924615	+	.	gene_id "ENSMUSG00000036528.17"; transcript_id "ENSMUSG00000036528.17_tx_17"; exon_id "chr7_107252225_107252439_+"; exonnum "3"; txlen "3422";
chr7	ENSEMBL_gcm37	exon	107252225	107252439	3.75334000106348	+	.	gene_id "ENSMUSG00000036528.17"; transcript_id "ENSMUSG00000036528.17_tx_18"; exon_id "chr7_107252225_107252439_+"; exonnum "3"; txlen "3206";
chr7	ENSEMBL_gcm37	exon	107252225	107252439	3.73246746119698	+	.	gene_id "ENSMUSG00000036528.17"; transcript_id "ENSMUSG00000036528.17_tx_19"; exon_id "chr7_107252225_107252439_+"; exonnum "3"; txlen "3389";
chr7	ENSEMBL_gcm37	exon	107252225	107252439	3.06394727409163	+	.	gene_id "ENSMUSG00000036528.17"; transcript_id "ENSMUSG00000036528.17_tx_22"; exon_id "chr7_107252225_107252439_+"; exonnum "2"; txlen "2685";
chr7	ENSEMBL_gcm37	exon	107252225	107252439	0.525733804002694	+	.	gene_id "ENSMUSG00000036528.17"; transcript_id "ENSMUSG00000036528.17_tx_35"; exon_id "chr7_107252225_107252439_+"; exonnum "2"; txlen "2718";
chr7	HAVANA	exon	107252225	107256851	0	+	.	gene_id "ENSMUSG00000036528.17"; transcript_id "ENSMUST00000207852.2"; gene_type "protein_coding"; gene_name "Ppfibp2"; transcript_type "retained_intron"; transcript_name "Ppfibp2-203"; exon_number 3; exon_id "ENSMUSE00001376775.2"; level 2; transcript_support_level "1"; mgi_id "MGI:894649"; havana_gene "OTTMUSG00000059746.1"; havana_transcript "OTTMUST00000146444.1";
chr7	sragcm37_es	exon	107263921	107264059	2.27240250117464	+	.	gene_id "ENSMUSG00000036528.17"; transcript_id "ENSMUSG00000036528.17_tx_24"; exon_id "chr7_107263921_107264059_+"; exonnum "1"; txlen "2458";
chr7	sragcm37_es	exon	107264227	107264319	12.6919027549113	+	.	gene_id "ENSMUSG00000036528.17"; transcript_id "ENSMUSG00000036528.17_tx_3"; exon_id "chr7_107264227_107264319_+"; exonnum "1"; txlen "3034";
chr7	sragcm37_es	exon	107264227	107264319	12.6638379876555	+	.	gene_id "ENSMUSG00000036528.17"; transcript_id "ENSMUSG00000036528.17_tx_4"; exon_id "chr7_107264227_107264319_+"; exonnum "1"; txlen "2851";
chr7	sragcm37_es	exon	107264227	107264319	8.50812731333136	+	.	gene_id "ENSMUSG00000036528.17"; transcript_id "ENSMUSG00000036528.17_tx_6"; exon_id "chr7_107264227_107264319_+"; exonnum "1"; txlen "2818";
chr7	sragcm37_es	exon	107264227	107264319	7.60951706399566	+	.	gene_id "ENSMUSG00000036528.17"; transcript_id "ENSMUSG00000036528.17_tx_8"; exon_id "chr7_107264227_107264319_+"; exonnum "1"; txlen "3001";
chr7	HAVANA	exon	107264518	107264657	0	+	.	gene_id "ENSMUSG00000036528.17"; transcript_id "ENSMUST00000239294.2"; gene_type "protein_coding"; gene_name "Ppfibp2"; transcript_type "protein_coding"; transcript_name "Ppfibp2-207"; exon_number 1; exon_id "ENSMUSE00001466335.2"; level 2; protein_id "ENSMUSP00000159262.2"; mgi_id "MGI:894649"; tag "not_organism_supported"; tag "mRNA_end_NF"; tag "cds_end_NF"; havana_gene "OTTMUSG00000059746.1"; havana_transcript "OTTMUST00000182177.1";
chr7	HAVANA	UTR	107264518	107264657	0	+	.	gene_id "ENSMUSG00000036528.17"; transcript_id "ENSMUST00000239294.2"; gene_type "protein_coding"; gene_name "Ppfibp2"; transcript_type "protein_coding"; transcript_name "Ppfibp2-207"; exon_number 1; exon_id "ENSMUSE00001466335.2"; level 2; protein_id "ENSMUSP00000159262.2"; mgi_id "MGI:894649"; tag "not_organism_supported"; tag "mRNA_end_NF"; tag "cds_end_NF"; havana_gene "OTTMUSG00000059746.1"; havana_transcript "OTTMUST00000182177.1";
chr7	ENSEMBL_gcm37	exon	107264518	107264657	0.693118811091861	+	.	gene_id "ENSMUSG00000036528.17"; transcript_id "ENSMUSG00000036528.17_tx_28"; exon_id "chr7_107264518_107264657_+"; exonnum "1"; txlen "2975";
chr7	ENSEMBL_gcm37	exon	107264518	107264657	0.693118811091861	+	.	gene_id "ENSMUSG00000036528.17"; transcript_id "ENSMUSG00000036528.17_tx_29"; exon_id "chr7_107264518_107264657_+"; exonnum "1"; txlen "3158";
chr7	ENSEMBL_gcm37	exon	107264518	107264657	0.672701663142541	+	.	gene_id "ENSMUSG00000036528.17"; transcript_id "ENSMUSG00000036528.17_tx_30"; exon_id "chr7_107264518_107264657_+"; exonnum "1"; txlen "2942";
chr7	ENSEMBL_gcm37	exon	107264518	107264657	0.672701663142541	+	.	gene_id "ENSMUSG00000036528.17"; transcript_id "ENSMUSG00000036528.17_tx_31"; exon_id "chr7_107264518_107264657_+"; exonnum "1"; txlen "3125";
chr7	HAVANA	transcript	107264518	107313845	0	+	.	gene_id "ENSMUSG00000036528.17"; transcript_id "ENSMUST00000239294.2"; gene_type "protein_coding"; gene_name "Ppfibp2"; transcript_type "protein_coding"; transcript_name "Ppfibp2-207"; level 2; protein_id "ENSMUSP00000159262.2"; mgi_id "MGI:894649"; tag "not_organism_supported"; tag "mRNA_end_NF"; tag "cds_end_NF"; havana_gene "OTTMUSG00000059746.1"; havana_transcript "OTTMUST00000182177.1";
chr7	sragcm37_mid	exon	107265059	107265135	0.693118811091861	+	.	gene_id "ENSMUSG00000036528.17"; transcript_id "ENSMUSG00000036528.17_tx_28"; exon_id "chr7_107265059_107265135_+"; exonnum "2"; txlen "2975";
chr7	sragcm37_mid	exon	107265059	107265135	0.693118811091861	+	.	gene_id "ENSMUSG00000036528.17"; transcript_id "ENSMUSG00000036528.17_tx_29"; exon_id "chr7_107265059_107265135_+"; exonnum "2"; txlen "3158";
chr7	sragcm37_mid	exon	107265059	107265135	0.672701663142541	+	.	gene_id "ENSMUSG00000036528.17"; transcript_id "ENSMUSG00000036528.17_tx_30"; exon_id "chr7_107265059_107265135_+"; exonnum "2"; txlen "2942";
chr7	sragcm37_mid	exon	107265059	107265135	0.672701663142541	+	.	gene_id "ENSMUSG00000036528.17"; transcript_id "ENSMUSG00000036528.17_tx_31"; exon_id "chr7_107265059_107265135_+"; exonnum "2"; txlen "3125";
chr7	sragcm37_es	exon	107265397	107265595	0.585361993393752	+	.	gene_id "ENSMUSG00000036528.17"; transcript_id "ENSMUSG00000036528.17_tx_32"; exon_id "chr7_107265397_107265595_+"; exonnum "1"; txlen "2924";
chr7	sragcm37_es	exon	107265397	107265595	0.497736741584115	+	.	gene_id "ENSMUSG00000036528.17"; transcript_id "ENSMUSG00000036528.17_tx_36"; exon_id "chr7_107265397_107265595_+"; exonnum "1"; txlen "2957";
chr7	sragcm37_es	exon	107280007	107280143	1.32372784496063	+	.	gene_id "ENSMUSG00000036528.17"; transcript_id "ENSMUSG00000036528.17_tx_27"; exon_id "chr7_107280007_107280143_+"; exonnum "1"; txlen "2456";
chr7	HAVANA	exon	107280969	107281061	0	+	.	gene_id "ENSMUSG00000036528.17"; transcript_id "ENSMUST00000040056.15"; gene_type "protein_coding"; gene_name "Ppfibp2"; transcript_type "protein_coding"; transcript_name "Ppfibp2-201"; exon_number 4; exon_id "ENSMUSE00000281181.2"; level 2; protein_id "ENSMUSP00000042574.8"; transcript_support_level "1"; mgi_id "MGI:894649"; tag "basic"; tag "appris_principal_2"; tag "CCDS"; ccdsid "CCDS21691.1"; havana_gene "OTTMUSG00000059746.1"; havana_transcript "OTTMUST00000146445.1";
chr7	HAVANA	CDS	107280969	107281061	0	+	0	gene_id "ENSMUSG00000036528.17"; transcript_id "ENSMUST00000040056.15"; gene_type "protein_coding"; gene_name "Ppfibp2"; transcript_type "protein_coding"; transcript_name "Ppfibp2-201"; exon_number 4; exon_id "ENSMUSE00000281181.2"; level 2; protein_id "ENSMUSP00000042574.8"; transcript_support_level "1"; mgi_id "MGI:894649"; tag "basic"; tag "appris_principal_2"; tag "CCDS"; ccdsid "CCDS21691.1"; havana_gene "OTTMUSG00000059746.1"; havana_transcript "OTTMUST00000146445.1";
chr7	HAVANA	exon	107280969	107281061	0	+	.	gene_id "ENSMUSG00000036528.17"; transcript_id "ENSMUST00000208956.2"; gene_type "protein_coding"; gene_name "Ppfibp2"; transcript_type "protein_coding"; transcript_name "Ppfibp2-206"; exon_number 4; exon_id "ENSMUSE00000281181.2"; level 2; protein_id "ENSMUSP00000146889.2"; transcript_support_level "1"; mgi_id "MGI:894649"; tag "mRNA_end_NF"; tag "cds_end_NF"; havana_gene "OTTMUSG00000059746.1"; havana_transcript "OTTMUST00000146447.1";
chr7	HAVANA	CDS	107280969	107281061	0	+	0	gene_id "ENSMUSG00000036528.17"; transcript_id "ENSMUST00000208956.2"; gene_type "protein_coding"; gene_name "Ppfibp2"; transcript_type "protein_coding"; transcript_name "Ppfibp2-206"; exon_number 4; exon_id "ENSMUSE00000281181.2"; level 2; protein_id "ENSMUSP00000146889.2"; transcript_support_level "1"; mgi_id "MGI:894649"; tag "mRNA_end_NF"; tag "cds_end_NF"; havana_gene "OTTMUSG00000059746.1"; havana_transcript "OTTMUST00000146447.1";
chr7	HAVANA	exon	107280969	107281061	0	+	.	gene_id "ENSMUSG00000036528.17"; transcript_id "ENSMUST00000098134.5"; gene_type "protein_coding"; gene_name "Ppfibp2"; transcript_type "protein_coding"; transcript_name "Ppfibp2-202"; exon_number 4; exon_id "ENSMUSE00000281181.2"; level 2; protein_id "ENSMUSP00000095738.4"; transcript_support_level "1"; mgi_id "MGI:894649"; tag "basic"; tag "Ensembl_canonical"; tag "GENCODE_Primary"; tag "appris_alternative_2"; tag "CCDS"; ccdsid "CCDS52356.1"; havana_gene "OTTMUSG00000059746.1"; havana_transcript "OTTMUST00000146448.1";
chr7	HAVANA	CDS	107280969	107281061	0	+	0	gene_id "ENSMUSG00000036528.17"; transcript_id "ENSMUST00000098134.5"; gene_type "protein_coding"; gene_name "Ppfibp2"; transcript_type "protein_coding"; transcript_name "Ppfibp2-202"; exon_number 4; exon_id "ENSMUSE00000281181.2"; level 2; protein_id "ENSMUSP00000095738.4"; transcript_support_level "1"; mgi_id "MGI:894649"; tag "basic"; tag "Ensembl_canonical"; tag "GENCODE_Primary"; tag "appris_alternative_2"; tag "CCDS"; ccdsid "CCDS52356.1"; havana_gene "OTTMUSG00000059746.1"; havana_transcript "OTTMUST00000146448.1";
chr7	HAVANA	exon	107280969	107281061	0	+	.	gene_id "ENSMUSG00000036528.17"; transcript_id "ENSMUST00000239294.2"; gene_type "protein_coding"; gene_name "Ppfibp2"; transcript_type "protein_coding"; transcript_name "Ppfibp2-207"; exon_number 2; exon_id "ENSMUSE00001466265.2"; level 2; protein_id "ENSMUSP00000159262.2"; mgi_id "MGI:894649"; tag "not_organism_supported"; tag "mRNA_end_NF"; tag "cds_end_NF"; havana_gene "OTTMUSG00000059746.1"; havana_transcript "OTTMUST00000182177.1";
chr7	HAVANA	UTR	107280969	107281061	0	+	.	gene_id "ENSMUSG00000036528.17"; transcript_id "ENSMUST00000239294.2"; gene_type "protein_coding"; gene_name "Ppfibp2"; transcript_type "protein_coding"; transcript_name "Ppfibp2-207"; exon_number 2; exon_id "ENSMUSE00001466265.2"; level 2; protein_id "ENSMUSP00000159262.2"; mgi_id "MGI:894649"; tag "not_organism_supported"; tag "mRNA_end_NF"; tag "cds_end_NF"; havana_gene "OTTMUSG00000059746.1"; havana_transcript "OTTMUST00000182177.1";
chr7	ENSEMBL_gcm37	exon	107280969	107281061	7.47792516821679	+	.	gene_id "ENSMUSG00000036528.17"; transcript_id "ENSMUSG00000036528.17_tx_10"; exon_id "chr7_107280969_107281061_+"; exonnum "4"; txlen "3367";
chr7	ENSEMBL_gcm37	exon	107280969	107281061	6.43581792919002	+	.	gene_id "ENSMUSG00000036528.17"; transcript_id "ENSMUSG00000036528.17_tx_11"; exon_id "chr7_107280969_107281061_+"; exonnum "4"; txlen "3433";
chr7	ENSEMBL_gcm37	exon	107280969	107281061	4.25322005911266	+	.	gene_id "ENSMUSG00000036528.17"; transcript_id "ENSMUSG00000036528.17_tx_16"; exon_id "chr7_107280969_107281061_+"; exonnum "4"; txlen "3239";
chr7	ENSEMBL_gcm37	exon	107280969	107281061	4.23234751924615	+	.	gene_id "ENSMUSG00000036528.17"; transcript_id "ENSMUSG00000036528.17_tx_17"; exon_id "chr7_107280969_107281061_+"; exonnum "4"; txlen "3422";
chr7	ENSEMBL_gcm37	exon	107280969	107281061	3.75334000106348	+	.	gene_id "ENSMUSG00000036528.17"; transcript_id "ENSMUSG00000036528.17_tx_18"; exon_id "chr7_107280969_107281061_+"; exonnum "4"; txlen "3206";
chr7	ENSEMBL_gcm37	exon	107280969	107281061	3.73246746119698	+	.	gene_id "ENSMUSG00000036528.17"; transcript_id "ENSMUSG00000036528.17_tx_19"; exon_id "chr7_107280969_107281061_+"; exonnum "4"; txlen "3389";
chr7	ENSEMBL_gcm37	exon	107280969	107281061	3.06394727409163	+	.	gene_id "ENSMUSG00000036528.17"; transcript_id "ENSMUSG00000036528.17_tx_22"; exon_id "chr7_107280969_107281061_+"; exonnum "3"; txlen "2685";
chr7	ENSEMBL_gcm37	exon	107280969	107281061	2.27240250117464	+	.	gene_id "ENSMUSG00000036528.17"; transcript_id "ENSMUSG00000036528.17_tx_24"; exon_id "chr7_107280969_107281061_+"; exonnum "2"; txlen "2458";
chr7	ENSEMBL_gcm37	exon	107280969	107281061	1.32372784496063	+	.	gene_id "ENSMUSG00000036528.17"; transcript_id "ENSMUSG00000036528.17_tx_27"; exon_id "chr7_107280969_107281061_+"; exonnum "2"; txlen "2456";
chr7	ENSEMBL_gcm37	exon	107280969	107281061	0.693118811091861	+	.	gene_id "ENSMUSG00000036528.17"; transcript_id "ENSMUSG00000036528.17_tx_28"; exon_id "chr7_107280969_107281061_+"; exonnum "3"; txlen "2975";
chr7	ENSEMBL_gcm37	exon	107280969	107281061	0.693118811091861	+	.	gene_id "ENSMUSG00000036528.17"; transcript_id "ENSMUSG00000036528.17_tx_29"; exon_id "chr7_107280969_107281061_+"; exonnum "3"; txlen "3158";
chr7	ENSEMBL_gcm37	exon	107280969	107281061	12.6919027549113	+	.	gene_id "ENSMUSG00000036528.17"; transcript_id "ENSMUSG00000036528.17_tx_3"; exon_id "chr7_107280969_107281061_+"; exonnum "2"; txlen "3034";
chr7	ENSEMBL_gcm37	exon	107280969	107281061	0.672701663142541	+	.	gene_id "ENSMUSG00000036528.17"; transcript_id "ENSMUSG00000036528.17_tx_30"; exon_id "chr7_107280969_107281061_+"; exonnum "3"; txlen "2942";
chr7	ENSEMBL_gcm37	exon	107280969	107281061	0.672701663142541	+	.	gene_id "ENSMUSG00000036528.17"; transcript_id "ENSMUSG00000036528.17_tx_31"; exon_id "chr7_107280969_107281061_+"; exonnum "3"; txlen "3125";
chr7	ENSEMBL_gcm37	exon	107280969	107281061	0.585361993393752	+	.	gene_id "ENSMUSG00000036528.17"; transcript_id "ENSMUSG00000036528.17_tx_32"; exon_id "chr7_107280969_107281061_+"; exonnum "2"; txlen "2924";
chr7	ENSEMBL_gcm37	exon	107280969	107281061	0.525733804002694	+	.	gene_id "ENSMUSG00000036528.17"; transcript_id "ENSMUSG00000036528.17_tx_35"; exon_id "chr7_107280969_107281061_+"; exonnum "3"; txlen "2718";
chr7	ENSEMBL_gcm37	exon	107280969	107281061	0.497736741584115	+	.	gene_id "ENSMUSG00000036528.17"; transcript_id "ENSMUSG00000036528.17_tx_36"; exon_id "chr7_107280969_107281061_+"; exonnum "2"; txlen "2957";
chr7	ENSEMBL_gcm37	exon	107280969	107281061	12.6638379876555	+	.	gene_id "ENSMUSG00000036528.17"; transcript_id "ENSMUSG00000036528.17_tx_4"; exon_id "chr7_107280969_107281061_+"; exonnum "2"; txlen "2851";
chr7	ENSEMBL_gcm37	exon	107280969	107281061	8.50812731333136	+	.	gene_id "ENSMUSG00000036528.17"; transcript_id "ENSMUSG00000036528.17_tx_6"; exon_id "chr7_107280969_107281061_+"; exonnum "2"; txlen "2818";
chr7	ENSEMBL_gcm37	exon	107280969	107281061	7.60951706399566	+	.	gene_id "ENSMUSG00000036528.17"; transcript_id "ENSMUSG00000036528.17_tx_8"; exon_id "chr7_107280969_107281061_+"; exonnum "2"; txlen "3001";
chr7	HAVANA	exon	107280969	107282285	0	+	.	gene_id "ENSMUSG00000036528.17"; transcript_id "ENSMUST00000208504.2"; gene_type "protein_coding"; gene_name "Ppfibp2"; transcript_type "retained_intron"; transcript_name "Ppfibp2-205"; exon_number 4; exon_id "ENSMUSE00001377931.2"; level 2; transcript_support_level "1"; mgi_id "MGI:894649"; havana_gene "OTTMUSG00000059746.1"; havana_transcript "OTTMUST00000146446.1";
chr7	sragcm37_es	exon	107284699	107284964	1.46000324190948	+	.	gene_id "ENSMUSG00000036528.17"; transcript_id "ENSMUSG00000036528.17_tx_26"; exon_id "chr7_107284699_107284964_+"; exonnum "1"; txlen "2525";
chr7	sragcm37_es	exon	107284699	107284964	0.568593893239025	+	.	gene_id "ENSMUSG00000036528.17"; transcript_id "ENSMUSG00000036528.17_tx_33"; exon_id "chr7_107284699_107284964_+"; exonnum "1"; txlen "2675";
chr7	sragcm37_es	exon	107284699	107284964	0.568593893239025	+	.	gene_id "ENSMUSG00000036528.17"; transcript_id "ENSMUSG00000036528.17_tx_34"; exon_id "chr7_107284699_107284964_+"; exonnum "1"; txlen "2708";
chr7	HAVANA	UTR	107285067	107285168	0	+	.	gene_id "ENSMUSG00000036528.17"; transcript_id "ENSMUST00000239294.2"; gene_type "protein_coding"; gene_name "Ppfibp2"; transcript_type "protein_coding"; transcript_name "Ppfibp2-207"; exon_number 3; exon_id "ENSMUSE00001466280.2"; level 2; protein_id "ENSMUSP00000159262.2"; mgi_id "MGI:894649"; tag "not_organism_supported"; tag "mRNA_end_NF"; tag "cds_end_NF"; havana_gene "OTTMUSG00000059746.1"; havana_transcript "OTTMUST00000182177.1";
chr7	HAVANA	exon	107285067	107285180	0	+	.	gene_id "ENSMUSG00000036528.17"; transcript_id "ENSMUST00000040056.15"; gene_type "protein_coding"; gene_name "Ppfibp2"; transcript_type "protein_coding"; transcript_name "Ppfibp2-201"; exon_number 5; exon_id "ENSMUSE00000281173.2"; level 2; protein_id "ENSMUSP00000042574.8"; transcript_support_level "1"; mgi_id "MGI:894649"; tag "basic"; tag "appris_principal_2"; tag "CCDS"; ccdsid "CCDS21691.1"; havana_gene "OTTMUSG00000059746.1"; havana_transcript "OTTMUST00000146445.1";
chr7	HAVANA	CDS	107285067	107285180	0	+	0	gene_id "ENSMUSG00000036528.17"; transcript_id "ENSMUST00000040056.15"; gene_type "protein_coding"; gene_name "Ppfibp2"; transcript_type "protein_coding"; transcript_name "Ppfibp2-201"; exon_number 5; exon_id "ENSMUSE00000281173.2"; level 2; protein_id "ENSMUSP00000042574.8"; transcript_support_level "1"; mgi_id "MGI:894649"; tag "basic"; tag "appris_principal_2"; tag "CCDS"; ccdsid "CCDS21691.1"; havana_gene "OTTMUSG00000059746.1"; havana_transcript "OTTMUST00000146445.1";
chr7	HAVANA	exon	107285067	107285180	0	+	.	gene_id "ENSMUSG00000036528.17"; transcript_id "ENSMUST00000208956.2"; gene_type "protein_coding"; gene_name "Ppfibp2"; transcript_type "protein_coding"; transcript_name "Ppfibp2-206"; exon_number 5; exon_id "ENSMUSE00000281173.2"; level 2; protein_id "ENSMUSP00000146889.2"; transcript_support_level "1"; mgi_id "MGI:894649"; tag "mRNA_end_NF"; tag "cds_end_NF"; havana_gene "OTTMUSG00000059746.1"; havana_transcript "OTTMUST00000146447.1";
chr7	HAVANA	CDS	107285067	107285180	0	+	0	gene_id "ENSMUSG00000036528.17"; transcript_id "ENSMUST00000208956.2"; gene_type "protein_coding"; gene_name "Ppfibp2"; transcript_type "protein_coding"; transcript_name "Ppfibp2-206"; exon_number 5; exon_id "ENSMUSE00000281173.2"; level 2; protein_id "ENSMUSP00000146889.2"; transcript_support_level "1"; mgi_id "MGI:894649"; tag "mRNA_end_NF"; tag "cds_end_NF"; havana_gene "OTTMUSG00000059746.1"; havana_transcript "OTTMUST00000146447.1";
chr7	HAVANA	exon	107285067	107285180	0	+	.	gene_id "ENSMUSG00000036528.17"; transcript_id "ENSMUST00000098134.5"; gene_type "protein_coding"; gene_name "Ppfibp2"; transcript_type "protein_coding"; transcript_name "Ppfibp2-202"; exon_number 5; exon_id "ENSMUSE00000281173.2"; level 2; protein_id "ENSMUSP00000095738.4"; transcript_support_level "1"; mgi_id "MGI:894649"; tag "basic"; tag "Ensembl_canonical"; tag "GENCODE_Primary"; tag "appris_alternative_2"; tag "CCDS"; ccdsid "CCDS52356.1"; havana_gene "OTTMUSG00000059746.1"; havana_transcript "OTTMUST00000146448.1";
chr7	HAVANA	CDS	107285067	107285180	0	+	0	gene_id "ENSMUSG00000036528.17"; transcript_id "ENSMUST00000098134.5"; gene_type "protein_coding"; gene_name "Ppfibp2"; transcript_type "protein_coding"; transcript_name "Ppfibp2-202"; exon_number 5; exon_id "ENSMUSE00000281173.2"; level 2; protein_id "ENSMUSP00000095738.4"; transcript_support_level "1"; mgi_id "MGI:894649"; tag "basic"; tag "Ensembl_canonical"; tag "GENCODE_Primary"; tag "appris_alternative_2"; tag "CCDS"; ccdsid "CCDS52356.1"; havana_gene "OTTMUSG00000059746.1"; havana_transcript "OTTMUST00000146448.1";
chr7	HAVANA	exon	107285067	107285180	0	+	.	gene_id "ENSMUSG00000036528.17"; transcript_id "ENSMUST00000239294.2"; gene_type "protein_coding"; gene_name "Ppfibp2"; transcript_type "protein_coding"; transcript_name "Ppfibp2-207"; exon_number 3; exon_id "ENSMUSE00001466280.2"; level 2; protein_id "ENSMUSP00000159262.2"; mgi_id "MGI:894649"; tag "not_organism_supported"; tag "mRNA_end_NF"; tag "cds_end_NF"; havana_gene "OTTMUSG00000059746.1"; havana_transcript "OTTMUST00000182177.1";
chr7	ENSEMBL_gcm37	exon	107285067	107285180	7.47792516821679	+	.	gene_id "ENSMUSG00000036528.17"; transcript_id "ENSMUSG00000036528.17_tx_10"; exon_id "chr7_107285067_107285180_+"; exonnum "5"; txlen "3367";
chr7	ENSEMBL_gcm37	exon	107285067	107285180	6.43581792919002	+	.	gene_id "ENSMUSG00000036528.17"; transcript_id "ENSMUSG00000036528.17_tx_11"; exon_id "chr7_107285067_107285180_+"; exonnum "5"; txlen "3433";
chr7	ENSEMBL_gcm37	exon	107285067	107285180	4.25322005911266	+	.	gene_id "ENSMUSG00000036528.17"; transcript_id "ENSMUSG00000036528.17_tx_16"; exon_id "chr7_107285067_107285180_+"; exonnum "5"; txlen "3239";
chr7	ENSEMBL_gcm37	exon	107285067	107285180	4.23234751924615	+	.	gene_id "ENSMUSG00000036528.17"; transcript_id "ENSMUSG00000036528.17_tx_17"; exon_id "chr7_107285067_107285180_+"; exonnum "5"; txlen "3422";
chr7	ENSEMBL_gcm37	exon	107285067	107285180	3.75334000106348	+	.	gene_id "ENSMUSG00000036528.17"; transcript_id "ENSMUSG00000036528.17_tx_18"; exon_id "chr7_107285067_107285180_+"; exonnum "5"; txlen "3206";
chr7	ENSEMBL_gcm37	exon	107285067	107285180	3.73246746119698	+	.	gene_id "ENSMUSG00000036528.17"; transcript_id "ENSMUSG00000036528.17_tx_19"; exon_id "chr7_107285067_107285180_+"; exonnum "5"; txlen "3389";
chr7	ENSEMBL_gcm37	exon	107285067	107285180	3.06394727409163	+	.	gene_id "ENSMUSG00000036528.17"; transcript_id "ENSMUSG00000036528.17_tx_22"; exon_id "chr7_107285067_107285180_+"; exonnum "4"; txlen "2685";
chr7	ENSEMBL_gcm37	exon	107285067	107285180	2.27240250117464	+	.	gene_id "ENSMUSG00000036528.17"; transcript_id "ENSMUSG00000036528.17_tx_24"; exon_id "chr7_107285067_107285180_+"; exonnum "3"; txlen "2458";
chr7	ENSEMBL_gcm37	exon	107285067	107285180	1.46000324190948	+	.	gene_id "ENSMUSG00000036528.17"; transcript_id "ENSMUSG00000036528.17_tx_26"; exon_id "chr7_107285067_107285180_+"; exonnum "2"; txlen "2525";
chr7	ENSEMBL_gcm37	exon	107285067	107285180	1.32372784496063	+	.	gene_id "ENSMUSG00000036528.17"; transcript_id "ENSMUSG00000036528.17_tx_27"; exon_id "chr7_107285067_107285180_+"; exonnum "3"; txlen "2456";
chr7	ENSEMBL_gcm37	exon	107285067	107285180	0.693118811091861	+	.	gene_id "ENSMUSG00000036528.17"; transcript_id "ENSMUSG00000036528.17_tx_28"; exon_id "chr7_107285067_107285180_+"; exonnum "4"; txlen "2975";
chr7	ENSEMBL_gcm37	exon	107285067	107285180	0.693118811091861	+	.	gene_id "ENSMUSG00000036528.17"; transcript_id "ENSMUSG00000036528.17_tx_29"; exon_id "chr7_107285067_107285180_+"; exonnum "4"; txlen "3158";
chr7	ENSEMBL_gcm37	exon	107285067	107285180	12.6919027549113	+	.	gene_id "ENSMUSG00000036528.17"; transcript_id "ENSMUSG00000036528.17_tx_3"; exon_id "chr7_107285067_107285180_+"; exonnum "3"; txlen "3034";
chr7	ENSEMBL_gcm37	exon	107285067	107285180	0.672701663142541	+	.	gene_id "ENSMUSG00000036528.17"; transcript_id "ENSMUSG00000036528.17_tx_30"; exon_id "chr7_107285067_107285180_+"; exonnum "4"; txlen "2942";
chr7	ENSEMBL_gcm37	exon	107285067	107285180	0.672701663142541	+	.	gene_id "ENSMUSG00000036528.17"; transcript_id "ENSMUSG00000036528.17_tx_31"; exon_id "chr7_107285067_107285180_+"; exonnum "4"; txlen "3125";
chr7	ENSEMBL_gcm37	exon	107285067	107285180	0.585361993393752	+	.	gene_id "ENSMUSG00000036528.17"; transcript_id "ENSMUSG00000036528.17_tx_32"; exon_id "chr7_107285067_107285180_+"; exonnum "3"; txlen "2924";
chr7	ENSEMBL_gcm37	exon	107285067	107285180	0.568593893239025	+	.	gene_id "ENSMUSG00000036528.17"; transcript_id "ENSMUSG00000036528.17_tx_33"; exon_id "chr7_107285067_107285180_+"; exonnum "2"; txlen "2675";
chr7	ENSEMBL_gcm37	exon	107285067	107285180	0.568593893239025	+	.	gene_id "ENSMUSG00000036528.17"; transcript_id "ENSMUSG00000036528.17_tx_34"; exon_id "chr7_107285067_107285180_+"; exonnum "2"; txlen "2708";
chr7	ENSEMBL_gcm37	exon	107285067	107285180	0.525733804002694	+	.	gene_id "ENSMUSG00000036528.17"; transcript_id "ENSMUSG00000036528.17_tx_35"; exon_id "chr7_107285067_107285180_+"; exonnum "4"; txlen "2718";
chr7	ENSEMBL_gcm37	exon	107285067	107285180	0.497736741584115	+	.	gene_id "ENSMUSG00000036528.17"; transcript_id "ENSMUSG00000036528.17_tx_36"; exon_id "chr7_107285067_107285180_+"; exonnum "3"; txlen "2957";
chr7	ENSEMBL_gcm37	exon	107285067	107285180	12.6638379876555	+	.	gene_id "ENSMUSG00000036528.17"; transcript_id "ENSMUSG00000036528.17_tx_4"; exon_id "chr7_107285067_107285180_+"; exonnum "3"; txlen "2851";
chr7	ENSEMBL_gcm37	exon	107285067	107285180	8.50812731333136	+	.	gene_id "ENSMUSG00000036528.17"; transcript_id "ENSMUSG00000036528.17_tx_6"; exon_id "chr7_107285067_107285180_+"; exonnum "3"; txlen "2818";
chr7	ENSEMBL_gcm37	exon	107285067	107285180	7.60951706399566	+	.	gene_id "ENSMUSG00000036528.17"; transcript_id "ENSMUSG00000036528.17_tx_8"; exon_id "chr7_107285067_107285180_+"; exonnum "3"; txlen "3001";
chr7	HAVANA	start_codon	107285169	107285171	0	+	0	gene_id "ENSMUSG00000036528.17"; transcript_id "ENSMUST00000239294.2"; gene_type "protein_coding"; gene_name "Ppfibp2"; transcript_type "protein_coding"; transcript_name "Ppfibp2-207"; exon_number 3; exon_id "ENSMUSE00001466280.2"; level 2; protein_id "ENSMUSP00000159262.2"; mgi_id "MGI:894649"; tag "not_organism_supported"; tag "mRNA_end_NF"; tag "cds_end_NF"; havana_gene "OTTMUSG00000059746.1"; havana_transcript "OTTMUST00000182177.1";
chr7	HAVANA	CDS	107285169	107285180	0	+	0	gene_id "ENSMUSG00000036528.17"; transcript_id "ENSMUST00000239294.2"; gene_type "protein_coding"; gene_name "Ppfibp2"; transcript_type "protein_coding"; transcript_name "Ppfibp2-207"; exon_number 3; exon_id "ENSMUSE00001466280.2"; level 2; protein_id "ENSMUSP00000159262.2"; mgi_id "MGI:894649"; tag "not_organism_supported"; tag "mRNA_end_NF"; tag "cds_end_NF"; havana_gene "OTTMUSG00000059746.1"; havana_transcript "OTTMUST00000182177.1";
chr7	HAVANA	exon	107296774	107296897	0	+	.	gene_id "ENSMUSG00000036528.17"; transcript_id "ENSMUST00000208956.2"; gene_type "protein_coding"; gene_name "Ppfibp2"; transcript_type "protein_coding"; transcript_name "Ppfibp2-206"; exon_number 6; exon_id "ENSMUSE00001376089.2"; level 2; protein_id "ENSMUSP00000146889.2"; transcript_support_level "1"; mgi_id "MGI:894649"; tag "mRNA_end_NF"; tag "cds_end_NF"; havana_gene "OTTMUSG00000059746.1"; havana_transcript "OTTMUST00000146447.1";
chr7	HAVANA	CDS	107296774	107296897	0	+	0	gene_id "ENSMUSG00000036528.17"; transcript_id "ENSMUST00000208956.2"; gene_type "protein_coding"; gene_name "Ppfibp2"; transcript_type "protein_coding"; transcript_name "Ppfibp2-206"; exon_number 6; exon_id "ENSMUSE00001376089.2"; level 2; protein_id "ENSMUSP00000146889.2"; transcript_support_level "1"; mgi_id "MGI:894649"; tag "mRNA_end_NF"; tag "cds_end_NF"; havana_gene "OTTMUSG00000059746.1"; havana_transcript "OTTMUST00000146447.1";
chr7	HAVANA	exon	107296774	107296905	0	+	.	gene_id "ENSMUSG00000036528.17"; transcript_id "ENSMUST00000040056.15"; gene_type "protein_coding"; gene_name "Ppfibp2"; transcript_type "protein_coding"; transcript_name "Ppfibp2-201"; exon_number 6; exon_id "ENSMUSE00000281164.2"; level 2; protein_id "ENSMUSP00000042574.8"; transcript_support_level "1"; mgi_id "MGI:894649"; tag "basic"; tag "appris_principal_2"; tag "CCDS"; ccdsid "CCDS21691.1"; havana_gene "OTTMUSG00000059746.1"; havana_transcript "OTTMUST00000146445.1";
chr7	HAVANA	CDS	107296774	107296905	0	+	0	gene_id "ENSMUSG00000036528.17"; transcript_id "ENSMUST00000040056.15"; gene_type "protein_coding"; gene_name "Ppfibp2"; transcript_type "protein_coding"; transcript_name "Ppfibp2-201"; exon_number 6; exon_id "ENSMUSE00000281164.2"; level 2; protein_id "ENSMUSP00000042574.8"; transcript_support_level "1"; mgi_id "MGI:894649"; tag "basic"; tag "appris_principal_2"; tag "CCDS"; ccdsid "CCDS21691.1"; havana_gene "OTTMUSG00000059746.1"; havana_transcript "OTTMUST00000146445.1";
chr7	HAVANA	exon	107296774	107296905	0	+	.	gene_id "ENSMUSG00000036528.17"; transcript_id "ENSMUST00000098134.5"; gene_type "protein_coding"; gene_name "Ppfibp2"; transcript_type "protein_coding"; transcript_name "Ppfibp2-202"; exon_number 6; exon_id "ENSMUSE00000281164.2"; level 2; protein_id "ENSMUSP00000095738.4"; transcript_support_level "1"; mgi_id "MGI:894649"; tag "basic"; tag "Ensembl_canonical"; tag "GENCODE_Primary"; tag "appris_alternative_2"; tag "CCDS"; ccdsid "CCDS52356.1"; havana_gene "OTTMUSG00000059746.1"; havana_transcript "OTTMUST00000146448.1";
chr7	HAVANA	CDS	107296774	107296905	0	+	0	gene_id "ENSMUSG00000036528.17"; transcript_id "ENSMUST00000098134.5"; gene_type "protein_coding"; gene_name "Ppfibp2"; transcript_type "protein_coding"; transcript_name "Ppfibp2-202"; exon_number 6; exon_id "ENSMUSE00000281164.2"; level 2; protein_id "ENSMUSP00000095738.4"; transcript_support_level "1"; mgi_id "MGI:894649"; tag "basic"; tag "Ensembl_canonical"; tag "GENCODE_Primary"; tag "appris_alternative_2"; tag "CCDS"; ccdsid "CCDS52356.1"; havana_gene "OTTMUSG00000059746.1"; havana_transcript "OTTMUST00000146448.1";
chr7	HAVANA	exon	107296774	107296905	0	+	.	gene_id "ENSMUSG00000036528.17"; transcript_id "ENSMUST00000239294.2"; gene_type "protein_coding"; gene_name "Ppfibp2"; transcript_type "protein_coding"; transcript_name "Ppfibp2-207"; exon_number 4; exon_id "ENSMUSE00000281164.2"; level 2; protein_id "ENSMUSP00000159262.2"; mgi_id "MGI:894649"; tag "not_organism_supported"; tag "mRNA_end_NF"; tag "cds_end_NF"; havana_gene "OTTMUSG00000059746.1"; havana_transcript "OTTMUST00000182177.1";
chr7	HAVANA	CDS	107296774	107296905	0	+	0	gene_id "ENSMUSG00000036528.17"; transcript_id "ENSMUST00000239294.2"; gene_type "protein_coding"; gene_name "Ppfibp2"; transcript_type "protein_coding"; transcript_name "Ppfibp2-207"; exon_number 4; exon_id "ENSMUSE00000281164.2"; level 2; protein_id "ENSMUSP00000159262.2"; mgi_id "MGI:894649"; tag "not_organism_supported"; tag "mRNA_end_NF"; tag "cds_end_NF"; havana_gene "OTTMUSG00000059746.1"; havana_transcript "OTTMUST00000182177.1";
chr7	ENSEMBL_gcm37	exon	107296774	107296905	7.47792516821679	+	.	gene_id "ENSMUSG00000036528.17"; transcript_id "ENSMUSG00000036528.17_tx_10"; exon_id "chr7_107296774_107296905_+"; exonnum "6"; txlen "3367";
chr7	ENSEMBL_gcm37	exon	107296774	107296905	6.43581792919002	+	.	gene_id "ENSMUSG00000036528.17"; transcript_id "ENSMUSG00000036528.17_tx_11"; exon_id "chr7_107296774_107296905_+"; exonnum "6"; txlen "3433";
chr7	ENSEMBL_gcm37	exon	107296774	107296905	4.25322005911266	+	.	gene_id "ENSMUSG00000036528.17"; transcript_id "ENSMUSG00000036528.17_tx_16"; exon_id "chr7_107296774_107296905_+"; exonnum "6"; txlen "3239";
chr7	ENSEMBL_gcm37	exon	107296774	107296905	4.23234751924615	+	.	gene_id "ENSMUSG00000036528.17"; transcript_id "ENSMUSG00000036528.17_tx_17"; exon_id "chr7_107296774_107296905_+"; exonnum "6"; txlen "3422";
chr7	ENSEMBL_gcm37	exon	107296774	107296905	3.75334000106348	+	.	gene_id "ENSMUSG00000036528.17"; transcript_id "ENSMUSG00000036528.17_tx_18"; exon_id "chr7_107296774_107296905_+"; exonnum "6"; txlen "3206";
chr7	ENSEMBL_gcm37	exon	107296774	107296905	3.73246746119698	+	.	gene_id "ENSMUSG00000036528.17"; transcript_id "ENSMUSG00000036528.17_tx_19"; exon_id "chr7_107296774_107296905_+"; exonnum "6"; txlen "3389";
chr7	ENSEMBL_gcm37	exon	107296774	107296905	3.06394727409163	+	.	gene_id "ENSMUSG00000036528.17"; transcript_id "ENSMUSG00000036528.17_tx_22"; exon_id "chr7_107296774_107296905_+"; exonnum "5"; txlen "2685";
chr7	ENSEMBL_gcm37	exon	107296774	107296905	2.27240250117464	+	.	gene_id "ENSMUSG00000036528.17"; transcript_id "ENSMUSG00000036528.17_tx_24"; exon_id "chr7_107296774_107296905_+"; exonnum "4"; txlen "2458";
chr7	ENSEMBL_gcm37	exon	107296774	107296905	1.46000324190948	+	.	gene_id "ENSMUSG00000036528.17"; transcript_id "ENSMUSG00000036528.17_tx_26"; exon_id "chr7_107296774_107296905_+"; exonnum "3"; txlen "2525";
chr7	ENSEMBL_gcm37	exon	107296774	107296905	1.32372784496063	+	.	gene_id "ENSMUSG00000036528.17"; transcript_id "ENSMUSG00000036528.17_tx_27"; exon_id "chr7_107296774_107296905_+"; exonnum "4"; txlen "2456";
chr7	ENSEMBL_gcm37	exon	107296774	107296905	0.693118811091861	+	.	gene_id "ENSMUSG00000036528.17"; transcript_id "ENSMUSG00000036528.17_tx_28"; exon_id "chr7_107296774_107296905_+"; exonnum "5"; txlen "2975";
chr7	ENSEMBL_gcm37	exon	107296774	107296905	0.693118811091861	+	.	gene_id "ENSMUSG00000036528.17"; transcript_id "ENSMUSG00000036528.17_tx_29"; exon_id "chr7_107296774_107296905_+"; exonnum "5"; txlen "3158";
chr7	ENSEMBL_gcm37	exon	107296774	107296905	12.6919027549113	+	.	gene_id "ENSMUSG00000036528.17"; transcript_id "ENSMUSG00000036528.17_tx_3"; exon_id "chr7_107296774_107296905_+"; exonnum "4"; txlen "3034";
chr7	ENSEMBL_gcm37	exon	107296774	107296905	0.672701663142541	+	.	gene_id "ENSMUSG00000036528.17"; transcript_id "ENSMUSG00000036528.17_tx_30"; exon_id "chr7_107296774_107296905_+"; exonnum "5"; txlen "2942";
chr7	ENSEMBL_gcm37	exon	107296774	107296905	0.672701663142541	+	.	gene_id "ENSMUSG00000036528.17"; transcript_id "ENSMUSG00000036528.17_tx_31"; exon_id "chr7_107296774_107296905_+"; exonnum "5"; txlen "3125";
chr7	ENSEMBL_gcm37	exon	107296774	107296905	0.585361993393752	+	.	gene_id "ENSMUSG00000036528.17"; transcript_id "ENSMUSG00000036528.17_tx_32"; exon_id "chr7_107296774_107296905_+"; exonnum "4"; txlen "2924";
chr7	ENSEMBL_gcm37	exon	107296774	107296905	0.568593893239025	+	.	gene_id "ENSMUSG00000036528.17"; transcript_id "ENSMUSG00000036528.17_tx_33"; exon_id "chr7_107296774_107296905_+"; exonnum "3"; txlen "2675";
chr7	ENSEMBL_gcm37	exon	107296774	107296905	0.568593893239025	+	.	gene_id "ENSMUSG00000036528.17"; transcript_id "ENSMUSG00000036528.17_tx_34"; exon_id "chr7_107296774_107296905_+"; exonnum "3"; txlen "2708";
chr7	ENSEMBL_gcm37	exon	107296774	107296905	0.525733804002694	+	.	gene_id "ENSMUSG00000036528.17"; transcript_id "ENSMUSG00000036528.17_tx_35"; exon_id "chr7_107296774_107296905_+"; exonnum "5"; txlen "2718";
chr7	ENSEMBL_gcm37	exon	107296774	107296905	0.497736741584115	+	.	gene_id "ENSMUSG00000036528.17"; transcript_id "ENSMUSG00000036528.17_tx_36"; exon_id "chr7_107296774_107296905_+"; exonnum "4"; txlen "2957";
chr7	ENSEMBL_gcm37	exon	107296774	107296905	12.6638379876555	+	.	gene_id "ENSMUSG00000036528.17"; transcript_id "ENSMUSG00000036528.17_tx_4"; exon_id "chr7_107296774_107296905_+"; exonnum "4"; txlen "2851";
chr7	ENSEMBL_gcm37	exon	107296774	107296905	8.50812731333136	+	.	gene_id "ENSMUSG00000036528.17"; transcript_id "ENSMUSG00000036528.17_tx_6"; exon_id "chr7_107296774_107296905_+"; exonnum "4"; txlen "2818";
chr7	ENSEMBL_gcm37	exon	107296774	107296905	7.60951706399566	+	.	gene_id "ENSMUSG00000036528.17"; transcript_id "ENSMUSG00000036528.17_tx_8"; exon_id "chr7_107296774_107296905_+"; exonnum "4"; txlen "3001";
chr7	HAVANA	exon	107304491	107304673	0	+	.	gene_id "ENSMUSG00000036528.17"; transcript_id "ENSMUST00000239294.2"; gene_type "protein_coding"; gene_name "Ppfibp2"; transcript_type "protein_coding"; transcript_name "Ppfibp2-207"; exon_number 5; exon_id "ENSMUSE00001466235.2"; level 2; protein_id "ENSMUSP00000159262.2"; mgi_id "MGI:894649"; tag "not_organism_supported"; tag "mRNA_end_NF"; tag "cds_end_NF"; havana_gene "OTTMUSG00000059746.1"; havana_transcript "OTTMUST00000182177.1";
chr7	HAVANA	CDS	107304491	107304673	0	+	0	gene_id "ENSMUSG00000036528.17"; transcript_id "ENSMUST00000239294.2"; gene_type "protein_coding"; gene_name "Ppfibp2"; transcript_type "protein_coding"; transcript_name "Ppfibp2-207"; exon_number 5; exon_id "ENSMUSE00001466235.2"; level 2; protein_id "ENSMUSP00000159262.2"; mgi_id "MGI:894649"; tag "not_organism_supported"; tag "mRNA_end_NF"; tag "cds_end_NF"; havana_gene "OTTMUSG00000059746.1"; havana_transcript "OTTMUST00000182177.1";
chr7	ENSEMBL_gcm37	exon	107304491	107304673	4.23234751924615	+	.	gene_id "ENSMUSG00000036528.17"; transcript_id "ENSMUSG00000036528.17_tx_17"; exon_id "chr7_107304491_107304673_+"; exonnum "7"; txlen "3422";
chr7	ENSEMBL_gcm37	exon	107304491	107304673	3.73246746119698	+	.	gene_id "ENSMUSG00000036528.17"; transcript_id "ENSMUSG00000036528.17_tx_19"; exon_id "chr7_107304491_107304673_+"; exonnum "7"; txlen "3389";
chr7	ENSEMBL_gcm37	exon	107304491	107304673	0.693118811091861	+	.	gene_id "ENSMUSG00000036528.17"; transcript_id "ENSMUSG00000036528.17_tx_29"; exon_id "chr7_107304491_107304673_+"; exonnum "6"; txlen "3158";
chr7	ENSEMBL_gcm37	exon	107304491	107304673	12.6919027549113	+	.	gene_id "ENSMUSG00000036528.17"; transcript_id "ENSMUSG00000036528.17_tx_3"; exon_id "chr7_107304491_107304673_+"; exonnum "5"; txlen "3034";
chr7	ENSEMBL_gcm37	exon	107304491	107304673	0.672701663142541	+	.	gene_id "ENSMUSG00000036528.17"; transcript_id "ENSMUSG00000036528.17_tx_31"; exon_id "chr7_107304491_107304673_+"; exonnum "6"; txlen "3125";
chr7	ENSEMBL_gcm37	exon	107304491	107304673	0.568593893239025	+	.	gene_id "ENSMUSG00000036528.17"; transcript_id "ENSMUSG00000036528.17_tx_33"; exon_id "chr7_107304491_107304673_+"; exonnum "4"; txlen "2675";
chr7	ENSEMBL_gcm37	exon	107304491	107304673	0.568593893239025	+	.	gene_id "ENSMUSG00000036528.17"; transcript_id "ENSMUSG00000036528.17_tx_34"; exon_id "chr7_107304491_107304673_+"; exonnum "4"; txlen "2708";
chr7	ENSEMBL_gcm37	exon	107304491	107304673	7.60951706399566	+	.	gene_id "ENSMUSG00000036528.17"; transcript_id "ENSMUSG00000036528.17_tx_8"; exon_id "chr7_107304491_107304673_+"; exonnum "5"; txlen "3001";
chr7	HAVANA	exon	107307987	107308079	0	+	.	gene_id "ENSMUSG00000036528.17"; transcript_id "ENSMUST00000040056.15"; gene_type "protein_coding"; gene_name "Ppfibp2"; transcript_type "protein_coding"; transcript_name "Ppfibp2-201"; exon_number 7; exon_id "ENSMUSE00000281157.2"; level 2; protein_id "ENSMUSP00000042574.8"; transcript_support_level "1"; mgi_id "MGI:894649"; tag "basic"; tag "appris_principal_2"; tag "CCDS"; ccdsid "CCDS21691.1"; havana_gene "OTTMUSG00000059746.1"; havana_transcript "OTTMUST00000146445.1";
chr7	HAVANA	CDS	107307987	107308079	0	+	0	gene_id "ENSMUSG00000036528.17"; transcript_id "ENSMUST00000040056.15"; gene_type "protein_coding"; gene_name "Ppfibp2"; transcript_type "protein_coding"; transcript_name "Ppfibp2-201"; exon_number 7; exon_id "ENSMUSE00000281157.2"; level 2; protein_id "ENSMUSP00000042574.8"; transcript_support_level "1"; mgi_id "MGI:894649"; tag "basic"; tag "appris_principal_2"; tag "CCDS"; ccdsid "CCDS21691.1"; havana_gene "OTTMUSG00000059746.1"; havana_transcript "OTTMUST00000146445.1";
chr7	HAVANA	exon	107307987	107308079	0	+	.	gene_id "ENSMUSG00000036528.17"; transcript_id "ENSMUST00000098134.5"; gene_type "protein_coding"; gene_name "Ppfibp2"; transcript_type "protein_coding"; transcript_name "Ppfibp2-202"; exon_number 7; exon_id "ENSMUSE00000281157.2"; level 2; protein_id "ENSMUSP00000095738.4"; transcript_support_level "1"; mgi_id "MGI:894649"; tag "basic"; tag "Ensembl_canonical"; tag "GENCODE_Primary"; tag "appris_alternative_2"; tag "CCDS"; ccdsid "CCDS52356.1"; havana_gene "OTTMUSG00000059746.1"; havana_transcript "OTTMUST00000146448.1";
chr7	HAVANA	CDS	107307987	107308079	0	+	0	gene_id "ENSMUSG00000036528.17"; transcript_id "ENSMUST00000098134.5"; gene_type "protein_coding"; gene_name "Ppfibp2"; transcript_type "protein_coding"; transcript_name "Ppfibp2-202"; exon_number 7; exon_id "ENSMUSE00000281157.2"; level 2; protein_id "ENSMUSP00000095738.4"; transcript_support_level "1"; mgi_id "MGI:894649"; tag "basic"; tag "Ensembl_canonical"; tag "GENCODE_Primary"; tag "appris_alternative_2"; tag "CCDS"; ccdsid "CCDS52356.1"; havana_gene "OTTMUSG00000059746.1"; havana_transcript "OTTMUST00000146448.1";
chr7	HAVANA	exon	107307987	107308079	0	+	.	gene_id "ENSMUSG00000036528.17"; transcript_id "ENSMUST00000239294.2"; gene_type "protein_coding"; gene_name "Ppfibp2"; transcript_type "protein_coding"; transcript_name "Ppfibp2-207"; exon_number 6; exon_id "ENSMUSE00000281157.2"; level 2; protein_id "ENSMUSP00000159262.2"; mgi_id "MGI:894649"; tag "not_organism_supported"; tag "mRNA_end_NF"; tag "cds_end_NF"; havana_gene "OTTMUSG00000059746.1"; havana_transcript "OTTMUST00000182177.1";
chr7	HAVANA	CDS	107307987	107308079	0	+	0	gene_id "ENSMUSG00000036528.17"; transcript_id "ENSMUST00000239294.2"; gene_type "protein_coding"; gene_name "Ppfibp2"; transcript_type "protein_coding"; transcript_name "Ppfibp2-207"; exon_number 6; exon_id "ENSMUSE00000281157.2"; level 2; protein_id "ENSMUSP00000159262.2"; mgi_id "MGI:894649"; tag "not_organism_supported"; tag "mRNA_end_NF"; tag "cds_end_NF"; havana_gene "OTTMUSG00000059746.1"; havana_transcript "OTTMUST00000182177.1";
chr7	ENSEMBL_gcm37	exon	107307987	107308079	7.47792516821679	+	.	gene_id "ENSMUSG00000036528.17"; transcript_id "ENSMUSG00000036528.17_tx_10"; exon_id "chr7_107307987_107308079_+"; exonnum "7"; txlen "3367";
chr7	ENSEMBL_gcm37	exon	107307987	107308079	6.43581792919002	+	.	gene_id "ENSMUSG00000036528.17"; transcript_id "ENSMUSG00000036528.17_tx_11"; exon_id "chr7_107307987_107308079_+"; exonnum "7"; txlen "3433";
chr7	ENSEMBL_gcm37	exon	107307987	107308079	4.25322005911266	+	.	gene_id "ENSMUSG00000036528.17"; transcript_id "ENSMUSG00000036528.17_tx_16"; exon_id "chr7_107307987_107308079_+"; exonnum "7"; txlen "3239";
chr7	ENSEMBL_gcm37	exon	107307987	107308079	4.23234751924615	+	.	gene_id "ENSMUSG00000036528.17"; transcript_id "ENSMUSG00000036528.17_tx_17"; exon_id "chr7_107307987_107308079_+"; exonnum "8"; txlen "3422";
chr7	ENSEMBL_gcm37	exon	107307987	107308079	3.75334000106348	+	.	gene_id "ENSMUSG00000036528.17"; transcript_id "ENSMUSG00000036528.17_tx_18"; exon_id "chr7_107307987_107308079_+"; exonnum "7"; txlen "3206";
chr7	ENSEMBL_gcm37	exon	107307987	107308079	3.73246746119698	+	.	gene_id "ENSMUSG00000036528.17"; transcript_id "ENSMUSG00000036528.17_tx_19"; exon_id "chr7_107307987_107308079_+"; exonnum "8"; txlen "3389";
chr7	ENSEMBL_gcm37	exon	107307987	107308079	3.06394727409163	+	.	gene_id "ENSMUSG00000036528.17"; transcript_id "ENSMUSG00000036528.17_tx_22"; exon_id "chr7_107307987_107308079_+"; exonnum "6"; txlen "2685";
chr7	ENSEMBL_gcm37	exon	107307987	107308079	2.27240250117464	+	.	gene_id "ENSMUSG00000036528.17"; transcript_id "ENSMUSG00000036528.17_tx_24"; exon_id "chr7_107307987_107308079_+"; exonnum "5"; txlen "2458";
chr7	ENSEMBL_gcm37	exon	107307987	107308079	1.46000324190948	+	.	gene_id "ENSMUSG00000036528.17"; transcript_id "ENSMUSG00000036528.17_tx_26"; exon_id "chr7_107307987_107308079_+"; exonnum "4"; txlen "2525";
chr7	ENSEMBL_gcm37	exon	107307987	107308079	1.32372784496063	+	.	gene_id "ENSMUSG00000036528.17"; transcript_id "ENSMUSG00000036528.17_tx_27"; exon_id "chr7_107307987_107308079_+"; exonnum "5"; txlen "2456";
chr7	ENSEMBL_gcm37	exon	107307987	107308079	0.693118811091861	+	.	gene_id "ENSMUSG00000036528.17"; transcript_id "ENSMUSG00000036528.17_tx_28"; exon_id "chr7_107307987_107308079_+"; exonnum "6"; txlen "2975";
chr7	ENSEMBL_gcm37	exon	107307987	107308079	0.693118811091861	+	.	gene_id "ENSMUSG00000036528.17"; transcript_id "ENSMUSG00000036528.17_tx_29"; exon_id "chr7_107307987_107308079_+"; exonnum "7"; txlen "3158";
chr7	ENSEMBL_gcm37	exon	107307987	107308079	12.6919027549113	+	.	gene_id "ENSMUSG00000036528.17"; transcript_id "ENSMUSG00000036528.17_tx_3"; exon_id "chr7_107307987_107308079_+"; exonnum "6"; txlen "3034";
chr7	ENSEMBL_gcm37	exon	107307987	107308079	0.672701663142541	+	.	gene_id "ENSMUSG00000036528.17"; transcript_id "ENSMUSG00000036528.17_tx_30"; exon_id "chr7_107307987_107308079_+"; exonnum "6"; txlen "2942";
chr7	ENSEMBL_gcm37	exon	107307987	107308079	0.672701663142541	+	.	gene_id "ENSMUSG00000036528.17"; transcript_id "ENSMUSG00000036528.17_tx_31"; exon_id "chr7_107307987_107308079_+"; exonnum "7"; txlen "3125";
chr7	ENSEMBL_gcm37	exon	107307987	107308079	0.585361993393752	+	.	gene_id "ENSMUSG00000036528.17"; transcript_id "ENSMUSG00000036528.17_tx_32"; exon_id "chr7_107307987_107308079_+"; exonnum "5"; txlen "2924";
chr7	ENSEMBL_gcm37	exon	107307987	107308079	0.568593893239025	+	.	gene_id "ENSMUSG00000036528.17"; transcript_id "ENSMUSG00000036528.17_tx_33"; exon_id "chr7_107307987_107308079_+"; exonnum "5"; txlen "2675";
chr7	ENSEMBL_gcm37	exon	107307987	107308079	0.568593893239025	+	.	gene_id "ENSMUSG00000036528.17"; transcript_id "ENSMUSG00000036528.17_tx_34"; exon_id "chr7_107307987_107308079_+"; exonnum "5"; txlen "2708";
chr7	ENSEMBL_gcm37	exon	107307987	107308079	0.525733804002694	+	.	gene_id "ENSMUSG00000036528.17"; transcript_id "ENSMUSG00000036528.17_tx_35"; exon_id "chr7_107307987_107308079_+"; exonnum "6"; txlen "2718";
chr7	ENSEMBL_gcm37	exon	107307987	107308079	0.497736741584115	+	.	gene_id "ENSMUSG00000036528.17"; transcript_id "ENSMUSG00000036528.17_tx_36"; exon_id "chr7_107307987_107308079_+"; exonnum "5"; txlen "2957";
chr7	ENSEMBL_gcm37	exon	107307987	107308079	12.6638379876555	+	.	gene_id "ENSMUSG00000036528.17"; transcript_id "ENSMUSG00000036528.17_tx_4"; exon_id "chr7_107307987_107308079_+"; exonnum "5"; txlen "2851";
chr7	ENSEMBL_gcm37	exon	107307987	107308079	8.50812731333136	+	.	gene_id "ENSMUSG00000036528.17"; transcript_id "ENSMUSG00000036528.17_tx_6"; exon_id "chr7_107307987_107308079_+"; exonnum "5"; txlen "2818";
chr7	ENSEMBL_gcm37	exon	107307987	107308079	7.60951706399566	+	.	gene_id "ENSMUSG00000036528.17"; transcript_id "ENSMUSG00000036528.17_tx_8"; exon_id "chr7_107307987_107308079_+"; exonnum "6"; txlen "3001";
chr7	sragcm37_es	exon	107308185	107308369	2.29219378979901	+	.	gene_id "ENSMUSG00000036528.17"; transcript_id "ENSMUSG00000036528.17_tx_23"; exon_id "chr7_107308185_107308369_+"; exonnum "1"; txlen "2412";
chr7	sragcm37_es	exon	107308185	107308369	2.08331286609848	+	.	gene_id "ENSMUSG00000036528.17"; transcript_id "ENSMUSG00000036528.17_tx_25"; exon_id "chr7_107308185_107308369_+"; exonnum "1"; txlen "2478";
chr7	HAVANA	exon	107313793	107313845	0	+	.	gene_id "ENSMUSG00000036528.17"; transcript_id "ENSMUST00000239294.2"; gene_type "protein_coding"; gene_name "Ppfibp2"; transcript_type "protein_coding"; transcript_name "Ppfibp2-207"; exon_number 7; exon_id "ENSMUSE00001466347.2"; level 2; protein_id "ENSMUSP00000159262.2"; mgi_id "MGI:894649"; tag "not_organism_supported"; tag "mRNA_end_NF"; tag "cds_end_NF"; havana_gene "OTTMUSG00000059746.1"; havana_transcript "OTTMUST00000182177.1";
chr7	HAVANA	CDS	107313793	107313845	0	+	0	gene_id "ENSMUSG00000036528.17"; transcript_id "ENSMUST00000239294.2"; gene_type "protein_coding"; gene_name "Ppfibp2"; transcript_type "protein_coding"; transcript_name "Ppfibp2-207"; exon_number 7; exon_id "ENSMUSE00001466347.2"; level 2; protein_id "ENSMUSP00000159262.2"; mgi_id "MGI:894649"; tag "not_organism_supported"; tag "mRNA_end_NF"; tag "cds_end_NF"; havana_gene "OTTMUSG00000059746.1"; havana_transcript "OTTMUST00000182177.1";
chr7	HAVANA	exon	107313793	107313904	0	+	.	gene_id "ENSMUSG00000036528.17"; transcript_id "ENSMUST00000040056.15"; gene_type "protein_coding"; gene_name "Ppfibp2"; transcript_type "protein_coding"; transcript_name "Ppfibp2-201"; exon_number 8; exon_id "ENSMUSE00000281149.2"; level 2; protein_id "ENSMUSP00000042574.8"; transcript_support_level "1"; mgi_id "MGI:894649"; tag "basic"; tag "appris_principal_2"; tag "CCDS"; ccdsid "CCDS21691.1"; havana_gene "OTTMUSG00000059746.1"; havana_transcript "OTTMUST00000146445.1";
chr7	HAVANA	CDS	107313793	107313904	0	+	0	gene_id "ENSMUSG00000036528.17"; transcript_id "ENSMUST00000040056.15"; gene_type "protein_coding"; gene_name "Ppfibp2"; transcript_type "protein_coding"; transcript_name "Ppfibp2-201"; exon_number 8; exon_id "ENSMUSE00000281149.2"; level 2; protein_id "ENSMUSP00000042574.8"; transcript_support_level "1"; mgi_id "MGI:894649"; tag "basic"; tag "appris_principal_2"; tag "CCDS"; ccdsid "CCDS21691.1"; havana_gene "OTTMUSG00000059746.1"; havana_transcript "OTTMUST00000146445.1";
chr7	HAVANA	exon	107313793	107313904	0	+	.	gene_id "ENSMUSG00000036528.17"; transcript_id "ENSMUST00000098134.5"; gene_type "protein_coding"; gene_name "Ppfibp2"; transcript_type "protein_coding"; transcript_name "Ppfibp2-202"; exon_number 8; exon_id "ENSMUSE00000281149.2"; level 2; protein_id "ENSMUSP00000095738.4"; transcript_support_level "1"; mgi_id "MGI:894649"; tag "basic"; tag "Ensembl_canonical"; tag "GENCODE_Primary"; tag "appris_alternative_2"; tag "CCDS"; ccdsid "CCDS52356.1"; havana_gene "OTTMUSG00000059746.1"; havana_transcript "OTTMUST00000146448.1";
chr7	HAVANA	CDS	107313793	107313904	0	+	0	gene_id "ENSMUSG00000036528.17"; transcript_id "ENSMUST00000098134.5"; gene_type "protein_coding"; gene_name "Ppfibp2"; transcript_type "protein_coding"; transcript_name "Ppfibp2-202"; exon_number 8; exon_id "ENSMUSE00000281149.2"; level 2; protein_id "ENSMUSP00000095738.4"; transcript_support_level "1"; mgi_id "MGI:894649"; tag "basic"; tag "Ensembl_canonical"; tag "GENCODE_Primary"; tag "appris_alternative_2"; tag "CCDS"; ccdsid "CCDS52356.1"; havana_gene "OTTMUSG00000059746.1"; havana_transcript "OTTMUST00000146448.1";
chr7	ENSEMBL_gcm37	exon	107313793	107313904	7.47792516821679	+	.	gene_id "ENSMUSG00000036528.17"; transcript_id "ENSMUSG00000036528.17_tx_10"; exon_id "chr7_107313793_107313904_+"; exonnum "8"; txlen "3367";
chr7	ENSEMBL_gcm37	exon	107313793	107313904	6.43581792919002	+	.	gene_id "ENSMUSG00000036528.17"; transcript_id "ENSMUSG00000036528.17_tx_11"; exon_id "chr7_107313793_107313904_+"; exonnum "8"; txlen "3433";
chr7	ENSEMBL_gcm37	exon	107313793	107313904	4.25322005911266	+	.	gene_id "ENSMUSG00000036528.17"; transcript_id "ENSMUSG00000036528.17_tx_16"; exon_id "chr7_107313793_107313904_+"; exonnum "8"; txlen "3239";
chr7	ENSEMBL_gcm37	exon	107313793	107313904	4.23234751924615	+	.	gene_id "ENSMUSG00000036528.17"; transcript_id "ENSMUSG00000036528.17_tx_17"; exon_id "chr7_107313793_107313904_+"; exonnum "9"; txlen "3422";
chr7	ENSEMBL_gcm37	exon	107313793	107313904	3.75334000106348	+	.	gene_id "ENSMUSG00000036528.17"; transcript_id "ENSMUSG00000036528.17_tx_18"; exon_id "chr7_107313793_107313904_+"; exonnum "8"; txlen "3206";
chr7	ENSEMBL_gcm37	exon	107313793	107313904	3.73246746119698	+	.	gene_id "ENSMUSG00000036528.17"; transcript_id "ENSMUSG00000036528.17_tx_19"; exon_id "chr7_107313793_107313904_+"; exonnum "9"; txlen "3389";
chr7	ENSEMBL_gcm37	exon	107313793	107313904	3.06394727409163	+	.	gene_id "ENSMUSG00000036528.17"; transcript_id "ENSMUSG00000036528.17_tx_22"; exon_id "chr7_107313793_107313904_+"; exonnum "7"; txlen "2685";
chr7	ENSEMBL_gcm37	exon	107313793	107313904	2.29219378979901	+	.	gene_id "ENSMUSG00000036528.17"; transcript_id "ENSMUSG00000036528.17_tx_23"; exon_id "chr7_107313793_107313904_+"; exonnum "2"; txlen "2412";
chr7	ENSEMBL_gcm37	exon	107313793	107313904	2.27240250117464	+	.	gene_id "ENSMUSG00000036528.17"; transcript_id "ENSMUSG00000036528.17_tx_24"; exon_id "chr7_107313793_107313904_+"; exonnum "6"; txlen "2458";
chr7	ENSEMBL_gcm37	exon	107313793	107313904	2.08331286609848	+	.	gene_id "ENSMUSG00000036528.17"; transcript_id "ENSMUSG00000036528.17_tx_25"; exon_id "chr7_107313793_107313904_+"; exonnum "2"; txlen "2478";
chr7	ENSEMBL_gcm37	exon	107313793	107313904	1.46000324190948	+	.	gene_id "ENSMUSG00000036528.17"; transcript_id "ENSMUSG00000036528.17_tx_26"; exon_id "chr7_107313793_107313904_+"; exonnum "5"; txlen "2525";
chr7	ENSEMBL_gcm37	exon	107313793	107313904	1.32372784496063	+	.	gene_id "ENSMUSG00000036528.17"; transcript_id "ENSMUSG00000036528.17_tx_27"; exon_id "chr7_107313793_107313904_+"; exonnum "6"; txlen "2456";
chr7	ENSEMBL_gcm37	exon	107313793	107313904	0.693118811091861	+	.	gene_id "ENSMUSG00000036528.17"; transcript_id "ENSMUSG00000036528.17_tx_28"; exon_id "chr7_107313793_107313904_+"; exonnum "7"; txlen "2975";
chr7	ENSEMBL_gcm37	exon	107313793	107313904	0.693118811091861	+	.	gene_id "ENSMUSG00000036528.17"; transcript_id "ENSMUSG00000036528.17_tx_29"; exon_id "chr7_107313793_107313904_+"; exonnum "8"; txlen "3158";
chr7	ENSEMBL_gcm37	exon	107313793	107313904	12.6919027549113	+	.	gene_id "ENSMUSG00000036528.17"; transcript_id "ENSMUSG00000036528.17_tx_3"; exon_id "chr7_107313793_107313904_+"; exonnum "7"; txlen "3034";
chr7	ENSEMBL_gcm37	exon	107313793	107313904	0.672701663142541	+	.	gene_id "ENSMUSG00000036528.17"; transcript_id "ENSMUSG00000036528.17_tx_30"; exon_id "chr7_107313793_107313904_+"; exonnum "7"; txlen "2942";
chr7	ENSEMBL_gcm37	exon	107313793	107313904	0.672701663142541	+	.	gene_id "ENSMUSG00000036528.17"; transcript_id "ENSMUSG00000036528.17_tx_31"; exon_id "chr7_107313793_107313904_+"; exonnum "8"; txlen "3125";
chr7	ENSEMBL_gcm37	exon	107313793	107313904	0.585361993393752	+	.	gene_id "ENSMUSG00000036528.17"; transcript_id "ENSMUSG00000036528.17_tx_32"; exon_id "chr7_107313793_107313904_+"; exonnum "6"; txlen "2924";
chr7	ENSEMBL_gcm37	exon	107313793	107313904	0.568593893239025	+	.	gene_id "ENSMUSG00000036528.17"; transcript_id "ENSMUSG00000036528.17_tx_33"; exon_id "chr7_107313793_107313904_+"; exonnum "6"; txlen "2675";
chr7	ENSEMBL_gcm37	exon	107313793	107313904	0.568593893239025	+	.	gene_id "ENSMUSG00000036528.17"; transcript_id "ENSMUSG00000036528.17_tx_34"; exon_id "chr7_107313793_107313904_+"; exonnum "6"; txlen "2708";
chr7	ENSEMBL_gcm37	exon	107313793	107313904	0.525733804002694	+	.	gene_id "ENSMUSG00000036528.17"; transcript_id "ENSMUSG00000036528.17_tx_35"; exon_id "chr7_107313793_107313904_+"; exonnum "7"; txlen "2718";
chr7	ENSEMBL_gcm37	exon	107313793	107313904	0.497736741584115	+	.	gene_id "ENSMUSG00000036528.17"; transcript_id "ENSMUSG00000036528.17_tx_36"; exon_id "chr7_107313793_107313904_+"; exonnum "6"; txlen "2957";
chr7	ENSEMBL_gcm37	exon	107313793	107313904	12.6638379876555	+	.	gene_id "ENSMUSG00000036528.17"; transcript_id "ENSMUSG00000036528.17_tx_4"; exon_id "chr7_107313793_107313904_+"; exonnum "6"; txlen "2851";
chr7	ENSEMBL_gcm37	exon	107313793	107313904	8.50812731333136	+	.	gene_id "ENSMUSG00000036528.17"; transcript_id "ENSMUSG00000036528.17_tx_6"; exon_id "chr7_107313793_107313904_+"; exonnum "6"; txlen "2818";
chr7	ENSEMBL_gcm37	exon	107313793	107313904	7.60951706399566	+	.	gene_id "ENSMUSG00000036528.17"; transcript_id "ENSMUSG00000036528.17_tx_8"; exon_id "chr7_107313793_107313904_+"; exonnum "7"; txlen "3001";
chr7	HAVANA	exon	107315843	107315904	0	+	.	gene_id "ENSMUSG00000036528.17"; transcript_id "ENSMUST00000040056.15"; gene_type "protein_coding"; gene_name "Ppfibp2"; transcript_type "protein_coding"; transcript_name "Ppfibp2-201"; exon_number 9; exon_id "ENSMUSE00000281141.2"; level 2; protein_id "ENSMUSP00000042574.8"; transcript_support_level "1"; mgi_id "MGI:894649"; tag "basic"; tag "appris_principal_2"; tag "CCDS"; ccdsid "CCDS21691.1"; havana_gene "OTTMUSG00000059746.1"; havana_transcript "OTTMUST00000146445.1";
chr7	HAVANA	CDS	107315843	107315904	0	+	2	gene_id "ENSMUSG00000036528.17"; transcript_id "ENSMUST00000040056.15"; gene_type "protein_coding"; gene_name "Ppfibp2"; transcript_type "protein_coding"; transcript_name "Ppfibp2-201"; exon_number 9; exon_id "ENSMUSE00000281141.2"; level 2; protein_id "ENSMUSP00000042574.8"; transcript_support_level "1"; mgi_id "MGI:894649"; tag "basic"; tag "appris_principal_2"; tag "CCDS"; ccdsid "CCDS21691.1"; havana_gene "OTTMUSG00000059746.1"; havana_transcript "OTTMUST00000146445.1";
chr7	HAVANA	exon	107315843	107315904	0	+	.	gene_id "ENSMUSG00000036528.17"; transcript_id "ENSMUST00000098134.5"; gene_type "protein_coding"; gene_name "Ppfibp2"; transcript_type "protein_coding"; transcript_name "Ppfibp2-202"; exon_number 9; exon_id "ENSMUSE00000281141.2"; level 2; protein_id "ENSMUSP00000095738.4"; transcript_support_level "1"; mgi_id "MGI:894649"; tag "basic"; tag "Ensembl_canonical"; tag "GENCODE_Primary"; tag "appris_alternative_2"; tag "CCDS"; ccdsid "CCDS52356.1"; havana_gene "OTTMUSG00000059746.1"; havana_transcript "OTTMUST00000146448.1";
chr7	HAVANA	CDS	107315843	107315904	0	+	2	gene_id "ENSMUSG00000036528.17"; transcript_id "ENSMUST00000098134.5"; gene_type "protein_coding"; gene_name "Ppfibp2"; transcript_type "protein_coding"; transcript_name "Ppfibp2-202"; exon_number 9; exon_id "ENSMUSE00000281141.2"; level 2; protein_id "ENSMUSP00000095738.4"; transcript_support_level "1"; mgi_id "MGI:894649"; tag "basic"; tag "Ensembl_canonical"; tag "GENCODE_Primary"; tag "appris_alternative_2"; tag "CCDS"; ccdsid "CCDS52356.1"; havana_gene "OTTMUSG00000059746.1"; havana_transcript "OTTMUST00000146448.1";
chr7	ENSEMBL_gcm37	exon	107315843	107315904	7.47792516821679	+	.	gene_id "ENSMUSG00000036528.17"; transcript_id "ENSMUSG00000036528.17_tx_10"; exon_id "chr7_107315843_107315904_+"; exonnum "9"; txlen "3367";
chr7	ENSEMBL_gcm37	exon	107315843	107315904	6.43581792919002	+	.	gene_id "ENSMUSG00000036528.17"; transcript_id "ENSMUSG00000036528.17_tx_11"; exon_id "chr7_107315843_107315904_+"; exonnum "9"; txlen "3433";
chr7	ENSEMBL_gcm37	exon	107315843	107315904	4.25322005911266	+	.	gene_id "ENSMUSG00000036528.17"; transcript_id "ENSMUSG00000036528.17_tx_16"; exon_id "chr7_107315843_107315904_+"; exonnum "9"; txlen "3239";
chr7	ENSEMBL_gcm37	exon	107315843	107315904	4.23234751924615	+	.	gene_id "ENSMUSG00000036528.17"; transcript_id "ENSMUSG00000036528.17_tx_17"; exon_id "chr7_107315843_107315904_+"; exonnum "10"; txlen "3422";
chr7	ENSEMBL_gcm37	exon	107315843	107315904	3.75334000106348	+	.	gene_id "ENSMUSG00000036528.17"; transcript_id "ENSMUSG00000036528.17_tx_18"; exon_id "chr7_107315843_107315904_+"; exonnum "9"; txlen "3206";
chr7	ENSEMBL_gcm37	exon	107315843	107315904	3.73246746119698	+	.	gene_id "ENSMUSG00000036528.17"; transcript_id "ENSMUSG00000036528.17_tx_19"; exon_id "chr7_107315843_107315904_+"; exonnum "10"; txlen "3389";
chr7	ENSEMBL_gcm37	exon	107315843	107315904	3.06394727409163	+	.	gene_id "ENSMUSG00000036528.17"; transcript_id "ENSMUSG00000036528.17_tx_22"; exon_id "chr7_107315843_107315904_+"; exonnum "8"; txlen "2685";
chr7	ENSEMBL_gcm37	exon	107315843	107315904	2.29219378979901	+	.	gene_id "ENSMUSG00000036528.17"; transcript_id "ENSMUSG00000036528.17_tx_23"; exon_id "chr7_107315843_107315904_+"; exonnum "3"; txlen "2412";
chr7	ENSEMBL_gcm37	exon	107315843	107315904	2.27240250117464	+	.	gene_id "ENSMUSG00000036528.17"; transcript_id "ENSMUSG00000036528.17_tx_24"; exon_id "chr7_107315843_107315904_+"; exonnum "7"; txlen "2458";
chr7	ENSEMBL_gcm37	exon	107315843	107315904	2.08331286609848	+	.	gene_id "ENSMUSG00000036528.17"; transcript_id "ENSMUSG00000036528.17_tx_25"; exon_id "chr7_107315843_107315904_+"; exonnum "3"; txlen "2478";
chr7	ENSEMBL_gcm37	exon	107315843	107315904	1.46000324190948	+	.	gene_id "ENSMUSG00000036528.17"; transcript_id "ENSMUSG00000036528.17_tx_26"; exon_id "chr7_107315843_107315904_+"; exonnum "6"; txlen "2525";
chr7	ENSEMBL_gcm37	exon	107315843	107315904	1.32372784496063	+	.	gene_id "ENSMUSG00000036528.17"; transcript_id "ENSMUSG00000036528.17_tx_27"; exon_id "chr7_107315843_107315904_+"; exonnum "7"; txlen "2456";
chr7	ENSEMBL_gcm37	exon	107315843	107315904	0.693118811091861	+	.	gene_id "ENSMUSG00000036528.17"; transcript_id "ENSMUSG00000036528.17_tx_28"; exon_id "chr7_107315843_107315904_+"; exonnum "8"; txlen "2975";
chr7	ENSEMBL_gcm37	exon	107315843	107315904	0.693118811091861	+	.	gene_id "ENSMUSG00000036528.17"; transcript_id "ENSMUSG00000036528.17_tx_29"; exon_id "chr7_107315843_107315904_+"; exonnum "9"; txlen "3158";
chr7	ENSEMBL_gcm37	exon	107315843	107315904	12.6919027549113	+	.	gene_id "ENSMUSG00000036528.17"; transcript_id "ENSMUSG00000036528.17_tx_3"; exon_id "chr7_107315843_107315904_+"; exonnum "8"; txlen "3034";
chr7	ENSEMBL_gcm37	exon	107315843	107315904	0.672701663142541	+	.	gene_id "ENSMUSG00000036528.17"; transcript_id "ENSMUSG00000036528.17_tx_30"; exon_id "chr7_107315843_107315904_+"; exonnum "8"; txlen "2942";
chr7	ENSEMBL_gcm37	exon	107315843	107315904	0.672701663142541	+	.	gene_id "ENSMUSG00000036528.17"; transcript_id "ENSMUSG00000036528.17_tx_31"; exon_id "chr7_107315843_107315904_+"; exonnum "9"; txlen "3125";
chr7	ENSEMBL_gcm37	exon	107315843	107315904	0.585361993393752	+	.	gene_id "ENSMUSG00000036528.17"; transcript_id "ENSMUSG00000036528.17_tx_32"; exon_id "chr7_107315843_107315904_+"; exonnum "7"; txlen "2924";
chr7	ENSEMBL_gcm37	exon	107315843	107315904	0.568593893239025	+	.	gene_id "ENSMUSG00000036528.17"; transcript_id "ENSMUSG00000036528.17_tx_33"; exon_id "chr7_107315843_107315904_+"; exonnum "7"; txlen "2675";
chr7	ENSEMBL_gcm37	exon	107315843	107315904	0.568593893239025	+	.	gene_id "ENSMUSG00000036528.17"; transcript_id "ENSMUSG00000036528.17_tx_34"; exon_id "chr7_107315843_107315904_+"; exonnum "7"; txlen "2708";
chr7	ENSEMBL_gcm37	exon	107315843	107315904	0.525733804002694	+	.	gene_id "ENSMUSG00000036528.17"; transcript_id "ENSMUSG00000036528.17_tx_35"; exon_id "chr7_107315843_107315904_+"; exonnum "8"; txlen "2718";
chr7	ENSEMBL_gcm37	exon	107315843	107315904	0.497736741584115	+	.	gene_id "ENSMUSG00000036528.17"; transcript_id "ENSMUSG00000036528.17_tx_36"; exon_id "chr7_107315843_107315904_+"; exonnum "7"; txlen "2957";
chr7	ENSEMBL_gcm37	exon	107315843	107315904	12.6638379876555	+	.	gene_id "ENSMUSG00000036528.17"; transcript_id "ENSMUSG00000036528.17_tx_4"; exon_id "chr7_107315843_107315904_+"; exonnum "7"; txlen "2851";
chr7	ENSEMBL_gcm37	exon	107315843	107315904	8.50812731333136	+	.	gene_id "ENSMUSG00000036528.17"; transcript_id "ENSMUSG00000036528.17_tx_6"; exon_id "chr7_107315843_107315904_+"; exonnum "7"; txlen "2818";
chr7	ENSEMBL_gcm37	exon	107315843	107315904	7.60951706399566	+	.	gene_id "ENSMUSG00000036528.17"; transcript_id "ENSMUSG00000036528.17_tx_8"; exon_id "chr7_107315843_107315904_+"; exonnum "8"; txlen "3001";
chr7	HAVANA	exon	107316912	107316987	0	+	.	gene_id "ENSMUSG00000036528.17"; transcript_id "ENSMUST00000040056.15"; gene_type "protein_coding"; gene_name "Ppfibp2"; transcript_type "protein_coding"; transcript_name "Ppfibp2-201"; exon_number 10; exon_id "ENSMUSE00000281129.2"; level 2; protein_id "ENSMUSP00000042574.8"; transcript_support_level "1"; mgi_id "MGI:894649"; tag "basic"; tag "appris_principal_2"; tag "CCDS"; ccdsid "CCDS21691.1"; havana_gene "OTTMUSG00000059746.1"; havana_transcript "OTTMUST00000146445.1";
chr7	HAVANA	CDS	107316912	107316987	0	+	0	gene_id "ENSMUSG00000036528.17"; transcript_id "ENSMUST00000040056.15"; gene_type "protein_coding"; gene_name "Ppfibp2"; transcript_type "protein_coding"; transcript_name "Ppfibp2-201"; exon_number 10; exon_id "ENSMUSE00000281129.2"; level 2; protein_id "ENSMUSP00000042574.8"; transcript_support_level "1"; mgi_id "MGI:894649"; tag "basic"; tag "appris_principal_2"; tag "CCDS"; ccdsid "CCDS21691.1"; havana_gene "OTTMUSG00000059746.1"; havana_transcript "OTTMUST00000146445.1";
chr7	HAVANA	exon	107316912	107316987	0	+	.	gene_id "ENSMUSG00000036528.17"; transcript_id "ENSMUST00000098134.5"; gene_type "protein_coding"; gene_name "Ppfibp2"; transcript_type "protein_coding"; transcript_name "Ppfibp2-202"; exon_number 10; exon_id "ENSMUSE00000281129.2"; level 2; protein_id "ENSMUSP00000095738.4"; transcript_support_level "1"; mgi_id "MGI:894649"; tag "basic"; tag "Ensembl_canonical"; tag "GENCODE_Primary"; tag "appris_alternative_2"; tag "CCDS"; ccdsid "CCDS52356.1"; havana_gene "OTTMUSG00000059746.1"; havana_transcript "OTTMUST00000146448.1";
chr7	HAVANA	CDS	107316912	107316987	0	+	0	gene_id "ENSMUSG00000036528.17"; transcript_id "ENSMUST00000098134.5"; gene_type "protein_coding"; gene_name "Ppfibp2"; transcript_type "protein_coding"; transcript_name "Ppfibp2-202"; exon_number 10; exon_id "ENSMUSE00000281129.2"; level 2; protein_id "ENSMUSP00000095738.4"; transcript_support_level "1"; mgi_id "MGI:894649"; tag "basic"; tag "Ensembl_canonical"; tag "GENCODE_Primary"; tag "appris_alternative_2"; tag "CCDS"; ccdsid "CCDS52356.1"; havana_gene "OTTMUSG00000059746.1"; havana_transcript "OTTMUST00000146448.1";
chr7	ENSEMBL_gcm37	exon	107316912	107316987	7.47792516821679	+	.	gene_id "ENSMUSG00000036528.17"; transcript_id "ENSMUSG00000036528.17_tx_10"; exon_id "chr7_107316912_107316987_+"; exonnum "10"; txlen "3367";
chr7	ENSEMBL_gcm37	exon	107316912	107316987	6.43581792919002	+	.	gene_id "ENSMUSG00000036528.17"; transcript_id "ENSMUSG00000036528.17_tx_11"; exon_id "chr7_107316912_107316987_+"; exonnum "10"; txlen "3433";
chr7	ENSEMBL_gcm37	exon	107316912	107316987	4.25322005911266	+	.	gene_id "ENSMUSG00000036528.17"; transcript_id "ENSMUSG00000036528.17_tx_16"; exon_id "chr7_107316912_107316987_+"; exonnum "10"; txlen "3239";
chr7	ENSEMBL_gcm37	exon	107316912	107316987	4.23234751924615	+	.	gene_id "ENSMUSG00000036528.17"; transcript_id "ENSMUSG00000036528.17_tx_17"; exon_id "chr7_107316912_107316987_+"; exonnum "11"; txlen "3422";
chr7	ENSEMBL_gcm37	exon	107316912	107316987	3.75334000106348	+	.	gene_id "ENSMUSG00000036528.17"; transcript_id "ENSMUSG00000036528.17_tx_18"; exon_id "chr7_107316912_107316987_+"; exonnum "10"; txlen "3206";
chr7	ENSEMBL_gcm37	exon	107316912	107316987	3.73246746119698	+	.	gene_id "ENSMUSG00000036528.17"; transcript_id "ENSMUSG00000036528.17_tx_19"; exon_id "chr7_107316912_107316987_+"; exonnum "11"; txlen "3389";
chr7	ENSEMBL_gcm37	exon	107316912	107316987	3.06394727409163	+	.	gene_id "ENSMUSG00000036528.17"; transcript_id "ENSMUSG00000036528.17_tx_22"; exon_id "chr7_107316912_107316987_+"; exonnum "9"; txlen "2685";
chr7	ENSEMBL_gcm37	exon	107316912	107316987	2.29219378979901	+	.	gene_id "ENSMUSG00000036528.17"; transcript_id "ENSMUSG00000036528.17_tx_23"; exon_id "chr7_107316912_107316987_+"; exonnum "4"; txlen "2412";
chr7	ENSEMBL_gcm37	exon	107316912	107316987	2.27240250117464	+	.	gene_id "ENSMUSG00000036528.17"; transcript_id "ENSMUSG00000036528.17_tx_24"; exon_id "chr7_107316912_107316987_+"; exonnum "8"; txlen "2458";
chr7	ENSEMBL_gcm37	exon	107316912	107316987	2.08331286609848	+	.	gene_id "ENSMUSG00000036528.17"; transcript_id "ENSMUSG00000036528.17_tx_25"; exon_id "chr7_107316912_107316987_+"; exonnum "4"; txlen "2478";
chr7	ENSEMBL_gcm37	exon	107316912	107316987	1.46000324190948	+	.	gene_id "ENSMUSG00000036528.17"; transcript_id "ENSMUSG00000036528.17_tx_26"; exon_id "chr7_107316912_107316987_+"; exonnum "7"; txlen "2525";
chr7	ENSEMBL_gcm37	exon	107316912	107316987	1.32372784496063	+	.	gene_id "ENSMUSG00000036528.17"; transcript_id "ENSMUSG00000036528.17_tx_27"; exon_id "chr7_107316912_107316987_+"; exonnum "8"; txlen "2456";
chr7	ENSEMBL_gcm37	exon	107316912	107316987	0.693118811091861	+	.	gene_id "ENSMUSG00000036528.17"; transcript_id "ENSMUSG00000036528.17_tx_28"; exon_id "chr7_107316912_107316987_+"; exonnum "9"; txlen "2975";
chr7	ENSEMBL_gcm37	exon	107316912	107316987	0.693118811091861	+	.	gene_id "ENSMUSG00000036528.17"; transcript_id "ENSMUSG00000036528.17_tx_29"; exon_id "chr7_107316912_107316987_+"; exonnum "10"; txlen "3158";
chr7	ENSEMBL_gcm37	exon	107316912	107316987	12.6919027549113	+	.	gene_id "ENSMUSG00000036528.17"; transcript_id "ENSMUSG00000036528.17_tx_3"; exon_id "chr7_107316912_107316987_+"; exonnum "9"; txlen "3034";
chr7	ENSEMBL_gcm37	exon	107316912	107316987	0.672701663142541	+	.	gene_id "ENSMUSG00000036528.17"; transcript_id "ENSMUSG00000036528.17_tx_30"; exon_id "chr7_107316912_107316987_+"; exonnum "9"; txlen "2942";
chr7	ENSEMBL_gcm37	exon	107316912	107316987	0.672701663142541	+	.	gene_id "ENSMUSG00000036528.17"; transcript_id "ENSMUSG00000036528.17_tx_31"; exon_id "chr7_107316912_107316987_+"; exonnum "10"; txlen "3125";
chr7	ENSEMBL_gcm37	exon	107316912	107316987	0.585361993393752	+	.	gene_id "ENSMUSG00000036528.17"; transcript_id "ENSMUSG00000036528.17_tx_32"; exon_id "chr7_107316912_107316987_+"; exonnum "8"; txlen "2924";
chr7	ENSEMBL_gcm37	exon	107316912	107316987	0.568593893239025	+	.	gene_id "ENSMUSG00000036528.17"; transcript_id "ENSMUSG00000036528.17_tx_33"; exon_id "chr7_107316912_107316987_+"; exonnum "8"; txlen "2675";
chr7	ENSEMBL_gcm37	exon	107316912	107316987	0.568593893239025	+	.	gene_id "ENSMUSG00000036528.17"; transcript_id "ENSMUSG00000036528.17_tx_34"; exon_id "chr7_107316912_107316987_+"; exonnum "8"; txlen "2708";
chr7	ENSEMBL_gcm37	exon	107316912	107316987	0.525733804002694	+	.	gene_id "ENSMUSG00000036528.17"; transcript_id "ENSMUSG00000036528.17_tx_35"; exon_id "chr7_107316912_107316987_+"; exonnum "9"; txlen "2718";
chr7	ENSEMBL_gcm37	exon	107316912	107316987	0.497736741584115	+	.	gene_id "ENSMUSG00000036528.17"; transcript_id "ENSMUSG00000036528.17_tx_36"; exon_id "chr7_107316912_107316987_+"; exonnum "8"; txlen "2957";
chr7	ENSEMBL_gcm37	exon	107316912	107316987	12.6638379876555	+	.	gene_id "ENSMUSG00000036528.17"; transcript_id "ENSMUSG00000036528.17_tx_4"; exon_id "chr7_107316912_107316987_+"; exonnum "8"; txlen "2851";
chr7	ENSEMBL_gcm37	exon	107316912	107316987	8.50812731333136	+	.	gene_id "ENSMUSG00000036528.17"; transcript_id "ENSMUSG00000036528.17_tx_6"; exon_id "chr7_107316912_107316987_+"; exonnum "8"; txlen "2818";
chr7	ENSEMBL_gcm37	exon	107316912	107316987	7.60951706399566	+	.	gene_id "ENSMUSG00000036528.17"; transcript_id "ENSMUSG00000036528.17_tx_8"; exon_id "chr7_107316912_107316987_+"; exonnum "9"; txlen "3001";
chr7	HAVANA	exon	107318415	107318518	0	+	.	gene_id "ENSMUSG00000036528.17"; transcript_id "ENSMUST00000040056.15"; gene_type "protein_coding"; gene_name "Ppfibp2"; transcript_type "protein_coding"; transcript_name "Ppfibp2-201"; exon_number 11; exon_id "ENSMUSE00000281117.2"; level 2; protein_id "ENSMUSP00000042574.8"; transcript_support_level "1"; mgi_id "MGI:894649"; tag "basic"; tag "appris_principal_2"; tag "CCDS"; ccdsid "CCDS21691.1"; havana_gene "OTTMUSG00000059746.1"; havana_transcript "OTTMUST00000146445.1";
chr7	HAVANA	CDS	107318415	107318518	0	+	2	gene_id "ENSMUSG00000036528.17"; transcript_id "ENSMUST00000040056.15"; gene_type "protein_coding"; gene_name "Ppfibp2"; transcript_type "protein_coding"; transcript_name "Ppfibp2-201"; exon_number 11; exon_id "ENSMUSE00000281117.2"; level 2; protein_id "ENSMUSP00000042574.8"; transcript_support_level "1"; mgi_id "MGI:894649"; tag "basic"; tag "appris_principal_2"; tag "CCDS"; ccdsid "CCDS21691.1"; havana_gene "OTTMUSG00000059746.1"; havana_transcript "OTTMUST00000146445.1";
chr7	HAVANA	exon	107318415	107318518	0	+	.	gene_id "ENSMUSG00000036528.17"; transcript_id "ENSMUST00000098134.5"; gene_type "protein_coding"; gene_name "Ppfibp2"; transcript_type "protein_coding"; transcript_name "Ppfibp2-202"; exon_number 11; exon_id "ENSMUSE00000281117.2"; level 2; protein_id "ENSMUSP00000095738.4"; transcript_support_level "1"; mgi_id "MGI:894649"; tag "basic"; tag "Ensembl_canonical"; tag "GENCODE_Primary"; tag "appris_alternative_2"; tag "CCDS"; ccdsid "CCDS52356.1"; havana_gene "OTTMUSG00000059746.1"; havana_transcript "OTTMUST00000146448.1";
chr7	HAVANA	CDS	107318415	107318518	0	+	2	gene_id "ENSMUSG00000036528.17"; transcript_id "ENSMUST00000098134.5"; gene_type "protein_coding"; gene_name "Ppfibp2"; transcript_type "protein_coding"; transcript_name "Ppfibp2-202"; exon_number 11; exon_id "ENSMUSE00000281117.2"; level 2; protein_id "ENSMUSP00000095738.4"; transcript_support_level "1"; mgi_id "MGI:894649"; tag "basic"; tag "Ensembl_canonical"; tag "GENCODE_Primary"; tag "appris_alternative_2"; tag "CCDS"; ccdsid "CCDS52356.1"; havana_gene "OTTMUSG00000059746.1"; havana_transcript "OTTMUST00000146448.1";
chr7	ENSEMBL_gcm37	exon	107318415	107318518	7.47792516821679	+	.	gene_id "ENSMUSG00000036528.17"; transcript_id "ENSMUSG00000036528.17_tx_10"; exon_id "chr7_107318415_107318518_+"; exonnum "11"; txlen "3367";
chr7	ENSEMBL_gcm37	exon	107318415	107318518	6.43581792919002	+	.	gene_id "ENSMUSG00000036528.17"; transcript_id "ENSMUSG00000036528.17_tx_11"; exon_id "chr7_107318415_107318518_+"; exonnum "11"; txlen "3433";
chr7	ENSEMBL_gcm37	exon	107318415	107318518	4.25322005911266	+	.	gene_id "ENSMUSG00000036528.17"; transcript_id "ENSMUSG00000036528.17_tx_16"; exon_id "chr7_107318415_107318518_+"; exonnum "11"; txlen "3239";
chr7	ENSEMBL_gcm37	exon	107318415	107318518	4.23234751924615	+	.	gene_id "ENSMUSG00000036528.17"; transcript_id "ENSMUSG00000036528.17_tx_17"; exon_id "chr7_107318415_107318518_+"; exonnum "12"; txlen "3422";
chr7	ENSEMBL_gcm37	exon	107318415	107318518	3.75334000106348	+	.	gene_id "ENSMUSG00000036528.17"; transcript_id "ENSMUSG00000036528.17_tx_18"; exon_id "chr7_107318415_107318518_+"; exonnum "11"; txlen "3206";
chr7	ENSEMBL_gcm37	exon	107318415	107318518	3.73246746119698	+	.	gene_id "ENSMUSG00000036528.17"; transcript_id "ENSMUSG00000036528.17_tx_19"; exon_id "chr7_107318415_107318518_+"; exonnum "12"; txlen "3389";
chr7	ENSEMBL_gcm37	exon	107318415	107318518	3.06394727409163	+	.	gene_id "ENSMUSG00000036528.17"; transcript_id "ENSMUSG00000036528.17_tx_22"; exon_id "chr7_107318415_107318518_+"; exonnum "10"; txlen "2685";
chr7	ENSEMBL_gcm37	exon	107318415	107318518	2.29219378979901	+	.	gene_id "ENSMUSG00000036528.17"; transcript_id "ENSMUSG00000036528.17_tx_23"; exon_id "chr7_107318415_107318518_+"; exonnum "5"; txlen "2412";
chr7	ENSEMBL_gcm37	exon	107318415	107318518	2.27240250117464	+	.	gene_id "ENSMUSG00000036528.17"; transcript_id "ENSMUSG00000036528.17_tx_24"; exon_id "chr7_107318415_107318518_+"; exonnum "9"; txlen "2458";
chr7	ENSEMBL_gcm37	exon	107318415	107318518	2.08331286609848	+	.	gene_id "ENSMUSG00000036528.17"; transcript_id "ENSMUSG00000036528.17_tx_25"; exon_id "chr7_107318415_107318518_+"; exonnum "5"; txlen "2478";
chr7	ENSEMBL_gcm37	exon	107318415	107318518	1.46000324190948	+	.	gene_id "ENSMUSG00000036528.17"; transcript_id "ENSMUSG00000036528.17_tx_26"; exon_id "chr7_107318415_107318518_+"; exonnum "8"; txlen "2525";
chr7	ENSEMBL_gcm37	exon	107318415	107318518	1.32372784496063	+	.	gene_id "ENSMUSG00000036528.17"; transcript_id "ENSMUSG00000036528.17_tx_27"; exon_id "chr7_107318415_107318518_+"; exonnum "9"; txlen "2456";
chr7	ENSEMBL_gcm37	exon	107318415	107318518	0.693118811091861	+	.	gene_id "ENSMUSG00000036528.17"; transcript_id "ENSMUSG00000036528.17_tx_28"; exon_id "chr7_107318415_107318518_+"; exonnum "10"; txlen "2975";
chr7	ENSEMBL_gcm37	exon	107318415	107318518	0.693118811091861	+	.	gene_id "ENSMUSG00000036528.17"; transcript_id "ENSMUSG00000036528.17_tx_29"; exon_id "chr7_107318415_107318518_+"; exonnum "11"; txlen "3158";
chr7	ENSEMBL_gcm37	exon	107318415	107318518	12.6919027549113	+	.	gene_id "ENSMUSG00000036528.17"; transcript_id "ENSMUSG00000036528.17_tx_3"; exon_id "chr7_107318415_107318518_+"; exonnum "10"; txlen "3034";
chr7	ENSEMBL_gcm37	exon	107318415	107318518	0.672701663142541	+	.	gene_id "ENSMUSG00000036528.17"; transcript_id "ENSMUSG00000036528.17_tx_30"; exon_id "chr7_107318415_107318518_+"; exonnum "10"; txlen "2942";
chr7	ENSEMBL_gcm37	exon	107318415	107318518	0.672701663142541	+	.	gene_id "ENSMUSG00000036528.17"; transcript_id "ENSMUSG00000036528.17_tx_31"; exon_id "chr7_107318415_107318518_+"; exonnum "11"; txlen "3125";
chr7	ENSEMBL_gcm37	exon	107318415	107318518	0.585361993393752	+	.	gene_id "ENSMUSG00000036528.17"; transcript_id "ENSMUSG00000036528.17_tx_32"; exon_id "chr7_107318415_107318518_+"; exonnum "9"; txlen "2924";
chr7	ENSEMBL_gcm37	exon	107318415	107318518	0.568593893239025	+	.	gene_id "ENSMUSG00000036528.17"; transcript_id "ENSMUSG00000036528.17_tx_33"; exon_id "chr7_107318415_107318518_+"; exonnum "9"; txlen "2675";
chr7	ENSEMBL_gcm37	exon	107318415	107318518	0.568593893239025	+	.	gene_id "ENSMUSG00000036528.17"; transcript_id "ENSMUSG00000036528.17_tx_34"; exon_id "chr7_107318415_107318518_+"; exonnum "9"; txlen "2708";
chr7	ENSEMBL_gcm37	exon	107318415	107318518	0.525733804002694	+	.	gene_id "ENSMUSG00000036528.17"; transcript_id "ENSMUSG00000036528.17_tx_35"; exon_id "chr7_107318415_107318518_+"; exonnum "10"; txlen "2718";
chr7	ENSEMBL_gcm37	exon	107318415	107318518	0.497736741584115	+	.	gene_id "ENSMUSG00000036528.17"; transcript_id "ENSMUSG00000036528.17_tx_36"; exon_id "chr7_107318415_107318518_+"; exonnum "9"; txlen "2957";
chr7	ENSEMBL_gcm37	exon	107318415	107318518	12.6638379876555	+	.	gene_id "ENSMUSG00000036528.17"; transcript_id "ENSMUSG00000036528.17_tx_4"; exon_id "chr7_107318415_107318518_+"; exonnum "9"; txlen "2851";
chr7	ENSEMBL_gcm37	exon	107318415	107318518	8.50812731333136	+	.	gene_id "ENSMUSG00000036528.17"; transcript_id "ENSMUSG00000036528.17_tx_6"; exon_id "chr7_107318415_107318518_+"; exonnum "9"; txlen "2818";
chr7	ENSEMBL_gcm37	exon	107318415	107318518	7.60951706399566	+	.	gene_id "ENSMUSG00000036528.17"; transcript_id "ENSMUSG00000036528.17_tx_8"; exon_id "chr7_107318415_107318518_+"; exonnum "10"; txlen "3001";
chr7	HAVANA	exon	107320538	107320605	0	+	.	gene_id "ENSMUSG00000036528.17"; transcript_id "ENSMUST00000040056.15"; gene_type "protein_coding"; gene_name "Ppfibp2"; transcript_type "protein_coding"; transcript_name "Ppfibp2-201"; exon_number 12; exon_id "ENSMUSE00000281108.2"; level 2; protein_id "ENSMUSP00000042574.8"; transcript_support_level "1"; mgi_id "MGI:894649"; tag "basic"; tag "appris_principal_2"; tag "CCDS"; ccdsid "CCDS21691.1"; havana_gene "OTTMUSG00000059746.1"; havana_transcript "OTTMUST00000146445.1";
chr7	HAVANA	CDS	107320538	107320605	0	+	0	gene_id "ENSMUSG00000036528.17"; transcript_id "ENSMUST00000040056.15"; gene_type "protein_coding"; gene_name "Ppfibp2"; transcript_type "protein_coding"; transcript_name "Ppfibp2-201"; exon_number 12; exon_id "ENSMUSE00000281108.2"; level 2; protein_id "ENSMUSP00000042574.8"; transcript_support_level "1"; mgi_id "MGI:894649"; tag "basic"; tag "appris_principal_2"; tag "CCDS"; ccdsid "CCDS21691.1"; havana_gene "OTTMUSG00000059746.1"; havana_transcript "OTTMUST00000146445.1";
chr7	HAVANA	exon	107320538	107320605	0	+	.	gene_id "ENSMUSG00000036528.17"; transcript_id "ENSMUST00000098134.5"; gene_type "protein_coding"; gene_name "Ppfibp2"; transcript_type "protein_coding"; transcript_name "Ppfibp2-202"; exon_number 12; exon_id "ENSMUSE00000281108.2"; level 2; protein_id "ENSMUSP00000095738.4"; transcript_support_level "1"; mgi_id "MGI:894649"; tag "basic"; tag "Ensembl_canonical"; tag "GENCODE_Primary"; tag "appris_alternative_2"; tag "CCDS"; ccdsid "CCDS52356.1"; havana_gene "OTTMUSG00000059746.1"; havana_transcript "OTTMUST00000146448.1";
chr7	HAVANA	CDS	107320538	107320605	0	+	0	gene_id "ENSMUSG00000036528.17"; transcript_id "ENSMUST00000098134.5"; gene_type "protein_coding"; gene_name "Ppfibp2"; transcript_type "protein_coding"; transcript_name "Ppfibp2-202"; exon_number 12; exon_id "ENSMUSE00000281108.2"; level 2; protein_id "ENSMUSP00000095738.4"; transcript_support_level "1"; mgi_id "MGI:894649"; tag "basic"; tag "Ensembl_canonical"; tag "GENCODE_Primary"; tag "appris_alternative_2"; tag "CCDS"; ccdsid "CCDS52356.1"; havana_gene "OTTMUSG00000059746.1"; havana_transcript "OTTMUST00000146448.1";
chr7	ENSEMBL_gcm37	exon	107320538	107320605	7.47792516821679	+	.	gene_id "ENSMUSG00000036528.17"; transcript_id "ENSMUSG00000036528.17_tx_10"; exon_id "chr7_107320538_107320605_+"; exonnum "12"; txlen "3367";
chr7	ENSEMBL_gcm37	exon	107320538	107320605	6.43581792919002	+	.	gene_id "ENSMUSG00000036528.17"; transcript_id "ENSMUSG00000036528.17_tx_11"; exon_id "chr7_107320538_107320605_+"; exonnum "12"; txlen "3433";
chr7	ENSEMBL_gcm37	exon	107320538	107320605	4.25322005911266	+	.	gene_id "ENSMUSG00000036528.17"; transcript_id "ENSMUSG00000036528.17_tx_16"; exon_id "chr7_107320538_107320605_+"; exonnum "12"; txlen "3239";
chr7	ENSEMBL_gcm37	exon	107320538	107320605	4.23234751924615	+	.	gene_id "ENSMUSG00000036528.17"; transcript_id "ENSMUSG00000036528.17_tx_17"; exon_id "chr7_107320538_107320605_+"; exonnum "13"; txlen "3422";
chr7	ENSEMBL_gcm37	exon	107320538	107320605	3.75334000106348	+	.	gene_id "ENSMUSG00000036528.17"; transcript_id "ENSMUSG00000036528.17_tx_18"; exon_id "chr7_107320538_107320605_+"; exonnum "12"; txlen "3206";
chr7	ENSEMBL_gcm37	exon	107320538	107320605	3.73246746119698	+	.	gene_id "ENSMUSG00000036528.17"; transcript_id "ENSMUSG00000036528.17_tx_19"; exon_id "chr7_107320538_107320605_+"; exonnum "13"; txlen "3389";
chr7	ENSEMBL_gcm37	exon	107320538	107320605	3.06394727409163	+	.	gene_id "ENSMUSG00000036528.17"; transcript_id "ENSMUSG00000036528.17_tx_22"; exon_id "chr7_107320538_107320605_+"; exonnum "11"; txlen "2685";
chr7	ENSEMBL_gcm37	exon	107320538	107320605	2.29219378979901	+	.	gene_id "ENSMUSG00000036528.17"; transcript_id "ENSMUSG00000036528.17_tx_23"; exon_id "chr7_107320538_107320605_+"; exonnum "6"; txlen "2412";
chr7	ENSEMBL_gcm37	exon	107320538	107320605	2.27240250117464	+	.	gene_id "ENSMUSG00000036528.17"; transcript_id "ENSMUSG00000036528.17_tx_24"; exon_id "chr7_107320538_107320605_+"; exonnum "10"; txlen "2458";
chr7	ENSEMBL_gcm37	exon	107320538	107320605	2.08331286609848	+	.	gene_id "ENSMUSG00000036528.17"; transcript_id "ENSMUSG00000036528.17_tx_25"; exon_id "chr7_107320538_107320605_+"; exonnum "6"; txlen "2478";
chr7	ENSEMBL_gcm37	exon	107320538	107320605	1.46000324190948	+	.	gene_id "ENSMUSG00000036528.17"; transcript_id "ENSMUSG00000036528.17_tx_26"; exon_id "chr7_107320538_107320605_+"; exonnum "9"; txlen "2525";
chr7	ENSEMBL_gcm37	exon	107320538	107320605	1.32372784496063	+	.	gene_id "ENSMUSG00000036528.17"; transcript_id "ENSMUSG00000036528.17_tx_27"; exon_id "chr7_107320538_107320605_+"; exonnum "10"; txlen "2456";
chr7	ENSEMBL_gcm37	exon	107320538	107320605	0.693118811091861	+	.	gene_id "ENSMUSG00000036528.17"; transcript_id "ENSMUSG00000036528.17_tx_28"; exon_id "chr7_107320538_107320605_+"; exonnum "11"; txlen "2975";
chr7	ENSEMBL_gcm37	exon	107320538	107320605	0.693118811091861	+	.	gene_id "ENSMUSG00000036528.17"; transcript_id "ENSMUSG00000036528.17_tx_29"; exon_id "chr7_107320538_107320605_+"; exonnum "12"; txlen "3158";
chr7	ENSEMBL_gcm37	exon	107320538	107320605	12.6919027549113	+	.	gene_id "ENSMUSG00000036528.17"; transcript_id "ENSMUSG00000036528.17_tx_3"; exon_id "chr7_107320538_107320605_+"; exonnum "11"; txlen "3034";
chr7	ENSEMBL_gcm37	exon	107320538	107320605	0.672701663142541	+	.	gene_id "ENSMUSG00000036528.17"; transcript_id "ENSMUSG00000036528.17_tx_30"; exon_id "chr7_107320538_107320605_+"; exonnum "11"; txlen "2942";
chr7	ENSEMBL_gcm37	exon	107320538	107320605	0.672701663142541	+	.	gene_id "ENSMUSG00000036528.17"; transcript_id "ENSMUSG00000036528.17_tx_31"; exon_id "chr7_107320538_107320605_+"; exonnum "12"; txlen "3125";
chr7	ENSEMBL_gcm37	exon	107320538	107320605	0.585361993393752	+	.	gene_id "ENSMUSG00000036528.17"; transcript_id "ENSMUSG00000036528.17_tx_32"; exon_id "chr7_107320538_107320605_+"; exonnum "10"; txlen "2924";
chr7	ENSEMBL_gcm37	exon	107320538	107320605	0.568593893239025	+	.	gene_id "ENSMUSG00000036528.17"; transcript_id "ENSMUSG00000036528.17_tx_33"; exon_id "chr7_107320538_107320605_+"; exonnum "10"; txlen "2675";
chr7	ENSEMBL_gcm37	exon	107320538	107320605	0.568593893239025	+	.	gene_id "ENSMUSG00000036528.17"; transcript_id "ENSMUSG00000036528.17_tx_34"; exon_id "chr7_107320538_107320605_+"; exonnum "10"; txlen "2708";
chr7	ENSEMBL_gcm37	exon	107320538	107320605	0.525733804002694	+	.	gene_id "ENSMUSG00000036528.17"; transcript_id "ENSMUSG00000036528.17_tx_35"; exon_id "chr7_107320538_107320605_+"; exonnum "11"; txlen "2718";
chr7	ENSEMBL_gcm37	exon	107320538	107320605	0.497736741584115	+	.	gene_id "ENSMUSG00000036528.17"; transcript_id "ENSMUSG00000036528.17_tx_36"; exon_id "chr7_107320538_107320605_+"; exonnum "10"; txlen "2957";
chr7	ENSEMBL_gcm37	exon	107320538	107320605	12.6638379876555	+	.	gene_id "ENSMUSG00000036528.17"; transcript_id "ENSMUSG00000036528.17_tx_4"; exon_id "chr7_107320538_107320605_+"; exonnum "10"; txlen "2851";
chr7	ENSEMBL_gcm37	exon	107320538	107320605	8.50812731333136	+	.	gene_id "ENSMUSG00000036528.17"; transcript_id "ENSMUSG00000036528.17_tx_6"; exon_id "chr7_107320538_107320605_+"; exonnum "10"; txlen "2818";
chr7	ENSEMBL_gcm37	exon	107320538	107320605	7.60951706399566	+	.	gene_id "ENSMUSG00000036528.17"; transcript_id "ENSMUSG00000036528.17_tx_8"; exon_id "chr7_107320538_107320605_+"; exonnum "11"; txlen "3001";
chr7	HAVANA	exon	107321311	107321368	0	+	.	gene_id "ENSMUSG00000036528.17"; transcript_id "ENSMUST00000040056.15"; gene_type "protein_coding"; gene_name "Ppfibp2"; transcript_type "protein_coding"; transcript_name "Ppfibp2-201"; exon_number 13; exon_id "ENSMUSE00000281103.2"; level 2; protein_id "ENSMUSP00000042574.8"; transcript_support_level "1"; mgi_id "MGI:894649"; tag "basic"; tag "appris_principal_2"; tag "CCDS"; ccdsid "CCDS21691.1"; havana_gene "OTTMUSG00000059746.1"; havana_transcript "OTTMUST00000146445.1";
chr7	HAVANA	CDS	107321311	107321368	0	+	1	gene_id "ENSMUSG00000036528.17"; transcript_id "ENSMUST00000040056.15"; gene_type "protein_coding"; gene_name "Ppfibp2"; transcript_type "protein_coding"; transcript_name "Ppfibp2-201"; exon_number 13; exon_id "ENSMUSE00000281103.2"; level 2; protein_id "ENSMUSP00000042574.8"; transcript_support_level "1"; mgi_id "MGI:894649"; tag "basic"; tag "appris_principal_2"; tag "CCDS"; ccdsid "CCDS21691.1"; havana_gene "OTTMUSG00000059746.1"; havana_transcript "OTTMUST00000146445.1";
chr7	HAVANA	exon	107321311	107321368	0	+	.	gene_id "ENSMUSG00000036528.17"; transcript_id "ENSMUST00000098134.5"; gene_type "protein_coding"; gene_name "Ppfibp2"; transcript_type "protein_coding"; transcript_name "Ppfibp2-202"; exon_number 13; exon_id "ENSMUSE00000281103.2"; level 2; protein_id "ENSMUSP00000095738.4"; transcript_support_level "1"; mgi_id "MGI:894649"; tag "basic"; tag "Ensembl_canonical"; tag "GENCODE_Primary"; tag "appris_alternative_2"; tag "CCDS"; ccdsid "CCDS52356.1"; havana_gene "OTTMUSG00000059746.1"; havana_transcript "OTTMUST00000146448.1";
chr7	HAVANA	CDS	107321311	107321368	0	+	1	gene_id "ENSMUSG00000036528.17"; transcript_id "ENSMUST00000098134.5"; gene_type "protein_coding"; gene_name "Ppfibp2"; transcript_type "protein_coding"; transcript_name "Ppfibp2-202"; exon_number 13; exon_id "ENSMUSE00000281103.2"; level 2; protein_id "ENSMUSP00000095738.4"; transcript_support_level "1"; mgi_id "MGI:894649"; tag "basic"; tag "Ensembl_canonical"; tag "GENCODE_Primary"; tag "appris_alternative_2"; tag "CCDS"; ccdsid "CCDS52356.1"; havana_gene "OTTMUSG00000059746.1"; havana_transcript "OTTMUST00000146448.1";
chr7	ENSEMBL_gcm37	exon	107321311	107321368	7.47792516821679	+	.	gene_id "ENSMUSG00000036528.17"; transcript_id "ENSMUSG00000036528.17_tx_10"; exon_id "chr7_107321311_107321368_+"; exonnum "13"; txlen "3367";
chr7	ENSEMBL_gcm37	exon	107321311	107321368	6.43581792919002	+	.	gene_id "ENSMUSG00000036528.17"; transcript_id "ENSMUSG00000036528.17_tx_11"; exon_id "chr7_107321311_107321368_+"; exonnum "13"; txlen "3433";
chr7	ENSEMBL_gcm37	exon	107321311	107321368	4.25322005911266	+	.	gene_id "ENSMUSG00000036528.17"; transcript_id "ENSMUSG00000036528.17_tx_16"; exon_id "chr7_107321311_107321368_+"; exonnum "13"; txlen "3239";
chr7	ENSEMBL_gcm37	exon	107321311	107321368	4.23234751924615	+	.	gene_id "ENSMUSG00000036528.17"; transcript_id "ENSMUSG00000036528.17_tx_17"; exon_id "chr7_107321311_107321368_+"; exonnum "14"; txlen "3422";
chr7	ENSEMBL_gcm37	exon	107321311	107321368	3.75334000106348	+	.	gene_id "ENSMUSG00000036528.17"; transcript_id "ENSMUSG00000036528.17_tx_18"; exon_id "chr7_107321311_107321368_+"; exonnum "13"; txlen "3206";
chr7	ENSEMBL_gcm37	exon	107321311	107321368	3.73246746119698	+	.	gene_id "ENSMUSG00000036528.17"; transcript_id "ENSMUSG00000036528.17_tx_19"; exon_id "chr7_107321311_107321368_+"; exonnum "14"; txlen "3389";
chr7	ENSEMBL_gcm37	exon	107321311	107321368	3.06394727409163	+	.	gene_id "ENSMUSG00000036528.17"; transcript_id "ENSMUSG00000036528.17_tx_22"; exon_id "chr7_107321311_107321368_+"; exonnum "12"; txlen "2685";
chr7	ENSEMBL_gcm37	exon	107321311	107321368	2.29219378979901	+	.	gene_id "ENSMUSG00000036528.17"; transcript_id "ENSMUSG00000036528.17_tx_23"; exon_id "chr7_107321311_107321368_+"; exonnum "7"; txlen "2412";
chr7	ENSEMBL_gcm37	exon	107321311	107321368	2.27240250117464	+	.	gene_id "ENSMUSG00000036528.17"; transcript_id "ENSMUSG00000036528.17_tx_24"; exon_id "chr7_107321311_107321368_+"; exonnum "11"; txlen "2458";
chr7	ENSEMBL_gcm37	exon	107321311	107321368	2.08331286609848	+	.	gene_id "ENSMUSG00000036528.17"; transcript_id "ENSMUSG00000036528.17_tx_25"; exon_id "chr7_107321311_107321368_+"; exonnum "7"; txlen "2478";
chr7	ENSEMBL_gcm37	exon	107321311	107321368	1.46000324190948	+	.	gene_id "ENSMUSG00000036528.17"; transcript_id "ENSMUSG00000036528.17_tx_26"; exon_id "chr7_107321311_107321368_+"; exonnum "10"; txlen "2525";
chr7	ENSEMBL_gcm37	exon	107321311	107321368	1.32372784496063	+	.	gene_id "ENSMUSG00000036528.17"; transcript_id "ENSMUSG00000036528.17_tx_27"; exon_id "chr7_107321311_107321368_+"; exonnum "11"; txlen "2456";
chr7	ENSEMBL_gcm37	exon	107321311	107321368	0.693118811091861	+	.	gene_id "ENSMUSG00000036528.17"; transcript_id "ENSMUSG00000036528.17_tx_28"; exon_id "chr7_107321311_107321368_+"; exonnum "12"; txlen "2975";
chr7	ENSEMBL_gcm37	exon	107321311	107321368	0.693118811091861	+	.	gene_id "ENSMUSG00000036528.17"; transcript_id "ENSMUSG00000036528.17_tx_29"; exon_id "chr7_107321311_107321368_+"; exonnum "13"; txlen "3158";
chr7	ENSEMBL_gcm37	exon	107321311	107321368	12.6919027549113	+	.	gene_id "ENSMUSG00000036528.17"; transcript_id "ENSMUSG00000036528.17_tx_3"; exon_id "chr7_107321311_107321368_+"; exonnum "12"; txlen "3034";
chr7	ENSEMBL_gcm37	exon	107321311	107321368	0.672701663142541	+	.	gene_id "ENSMUSG00000036528.17"; transcript_id "ENSMUSG00000036528.17_tx_30"; exon_id "chr7_107321311_107321368_+"; exonnum "12"; txlen "2942";
chr7	ENSEMBL_gcm37	exon	107321311	107321368	0.672701663142541	+	.	gene_id "ENSMUSG00000036528.17"; transcript_id "ENSMUSG00000036528.17_tx_31"; exon_id "chr7_107321311_107321368_+"; exonnum "13"; txlen "3125";
chr7	ENSEMBL_gcm37	exon	107321311	107321368	0.585361993393752	+	.	gene_id "ENSMUSG00000036528.17"; transcript_id "ENSMUSG00000036528.17_tx_32"; exon_id "chr7_107321311_107321368_+"; exonnum "11"; txlen "2924";
chr7	ENSEMBL_gcm37	exon	107321311	107321368	0.568593893239025	+	.	gene_id "ENSMUSG00000036528.17"; transcript_id "ENSMUSG00000036528.17_tx_33"; exon_id "chr7_107321311_107321368_+"; exonnum "11"; txlen "2675";
chr7	ENSEMBL_gcm37	exon	107321311	107321368	0.568593893239025	+	.	gene_id "ENSMUSG00000036528.17"; transcript_id "ENSMUSG00000036528.17_tx_34"; exon_id "chr7_107321311_107321368_+"; exonnum "11"; txlen "2708";
chr7	ENSEMBL_gcm37	exon	107321311	107321368	0.525733804002694	+	.	gene_id "ENSMUSG00000036528.17"; transcript_id "ENSMUSG00000036528.17_tx_35"; exon_id "chr7_107321311_107321368_+"; exonnum "12"; txlen "2718";
chr7	ENSEMBL_gcm37	exon	107321311	107321368	0.497736741584115	+	.	gene_id "ENSMUSG00000036528.17"; transcript_id "ENSMUSG00000036528.17_tx_36"; exon_id "chr7_107321311_107321368_+"; exonnum "11"; txlen "2957";
chr7	ENSEMBL_gcm37	exon	107321311	107321368	12.6638379876555	+	.	gene_id "ENSMUSG00000036528.17"; transcript_id "ENSMUSG00000036528.17_tx_4"; exon_id "chr7_107321311_107321368_+"; exonnum "11"; txlen "2851";
chr7	ENSEMBL_gcm37	exon	107321311	107321368	8.50812731333136	+	.	gene_id "ENSMUSG00000036528.17"; transcript_id "ENSMUSG00000036528.17_tx_6"; exon_id "chr7_107321311_107321368_+"; exonnum "11"; txlen "2818";
chr7	ENSEMBL_gcm37	exon	107321311	107321368	7.60951706399566	+	.	gene_id "ENSMUSG00000036528.17"; transcript_id "ENSMUSG00000036528.17_tx_8"; exon_id "chr7_107321311_107321368_+"; exonnum "12"; txlen "3001";
chr7	HAVANA	exon	107322144	107322185	0	+	.	gene_id "ENSMUSG00000036528.17"; transcript_id "ENSMUST00000040056.15"; gene_type "protein_coding"; gene_name "Ppfibp2"; transcript_type "protein_coding"; transcript_name "Ppfibp2-201"; exon_number 14; exon_id "ENSMUSE00000281098.2"; level 2; protein_id "ENSMUSP00000042574.8"; transcript_support_level "1"; mgi_id "MGI:894649"; tag "basic"; tag "appris_principal_2"; tag "CCDS"; ccdsid "CCDS21691.1"; havana_gene "OTTMUSG00000059746.1"; havana_transcript "OTTMUST00000146445.1";
chr7	HAVANA	CDS	107322144	107322185	0	+	0	gene_id "ENSMUSG00000036528.17"; transcript_id "ENSMUST00000040056.15"; gene_type "protein_coding"; gene_name "Ppfibp2"; transcript_type "protein_coding"; transcript_name "Ppfibp2-201"; exon_number 14; exon_id "ENSMUSE00000281098.2"; level 2; protein_id "ENSMUSP00000042574.8"; transcript_support_level "1"; mgi_id "MGI:894649"; tag "basic"; tag "appris_principal_2"; tag "CCDS"; ccdsid "CCDS21691.1"; havana_gene "OTTMUSG00000059746.1"; havana_transcript "OTTMUST00000146445.1";
chr7	HAVANA	exon	107322144	107322185	0	+	.	gene_id "ENSMUSG00000036528.17"; transcript_id "ENSMUST00000098134.5"; gene_type "protein_coding"; gene_name "Ppfibp2"; transcript_type "protein_coding"; transcript_name "Ppfibp2-202"; exon_number 14; exon_id "ENSMUSE00000281098.2"; level 2; protein_id "ENSMUSP00000095738.4"; transcript_support_level "1"; mgi_id "MGI:894649"; tag "basic"; tag "Ensembl_canonical"; tag "GENCODE_Primary"; tag "appris_alternative_2"; tag "CCDS"; ccdsid "CCDS52356.1"; havana_gene "OTTMUSG00000059746.1"; havana_transcript "OTTMUST00000146448.1";
chr7	HAVANA	CDS	107322144	107322185	0	+	0	gene_id "ENSMUSG00000036528.17"; transcript_id "ENSMUST00000098134.5"; gene_type "protein_coding"; gene_name "Ppfibp2"; transcript_type "protein_coding"; transcript_name "Ppfibp2-202"; exon_number 14; exon_id "ENSMUSE00000281098.2"; level 2; protein_id "ENSMUSP00000095738.4"; transcript_support_level "1"; mgi_id "MGI:894649"; tag "basic"; tag "Ensembl_canonical"; tag "GENCODE_Primary"; tag "appris_alternative_2"; tag "CCDS"; ccdsid "CCDS52356.1"; havana_gene "OTTMUSG00000059746.1"; havana_transcript "OTTMUST00000146448.1";
chr7	ENSEMBL_gcm37	exon	107322144	107322185	7.47792516821679	+	.	gene_id "ENSMUSG00000036528.17"; transcript_id "ENSMUSG00000036528.17_tx_10"; exon_id "chr7_107322144_107322185_+"; exonnum "14"; txlen "3367";
chr7	ENSEMBL_gcm37	exon	107322144	107322185	6.43581792919002	+	.	gene_id "ENSMUSG00000036528.17"; transcript_id "ENSMUSG00000036528.17_tx_11"; exon_id "chr7_107322144_107322185_+"; exonnum "14"; txlen "3433";
chr7	ENSEMBL_gcm37	exon	107322144	107322185	4.25322005911266	+	.	gene_id "ENSMUSG00000036528.17"; transcript_id "ENSMUSG00000036528.17_tx_16"; exon_id "chr7_107322144_107322185_+"; exonnum "14"; txlen "3239";
chr7	ENSEMBL_gcm37	exon	107322144	107322185	4.23234751924615	+	.	gene_id "ENSMUSG00000036528.17"; transcript_id "ENSMUSG00000036528.17_tx_17"; exon_id "chr7_107322144_107322185_+"; exonnum "15"; txlen "3422";
chr7	ENSEMBL_gcm37	exon	107322144	107322185	3.75334000106348	+	.	gene_id "ENSMUSG00000036528.17"; transcript_id "ENSMUSG00000036528.17_tx_18"; exon_id "chr7_107322144_107322185_+"; exonnum "14"; txlen "3206";
chr7	ENSEMBL_gcm37	exon	107322144	107322185	3.73246746119698	+	.	gene_id "ENSMUSG00000036528.17"; transcript_id "ENSMUSG00000036528.17_tx_19"; exon_id "chr7_107322144_107322185_+"; exonnum "15"; txlen "3389";
chr7	ENSEMBL_gcm37	exon	107322144	107322185	3.06394727409163	+	.	gene_id "ENSMUSG00000036528.17"; transcript_id "ENSMUSG00000036528.17_tx_22"; exon_id "chr7_107322144_107322185_+"; exonnum "13"; txlen "2685";
chr7	ENSEMBL_gcm37	exon	107322144	107322185	2.29219378979901	+	.	gene_id "ENSMUSG00000036528.17"; transcript_id "ENSMUSG00000036528.17_tx_23"; exon_id "chr7_107322144_107322185_+"; exonnum "8"; txlen "2412";
chr7	ENSEMBL_gcm37	exon	107322144	107322185	2.27240250117464	+	.	gene_id "ENSMUSG00000036528.17"; transcript_id "ENSMUSG00000036528.17_tx_24"; exon_id "chr7_107322144_107322185_+"; exonnum "12"; txlen "2458";
chr7	ENSEMBL_gcm37	exon	107322144	107322185	2.08331286609848	+	.	gene_id "ENSMUSG00000036528.17"; transcript_id "ENSMUSG00000036528.17_tx_25"; exon_id "chr7_107322144_107322185_+"; exonnum "8"; txlen "2478";
chr7	ENSEMBL_gcm37	exon	107322144	107322185	1.46000324190948	+	.	gene_id "ENSMUSG00000036528.17"; transcript_id "ENSMUSG00000036528.17_tx_26"; exon_id "chr7_107322144_107322185_+"; exonnum "11"; txlen "2525";
chr7	ENSEMBL_gcm37	exon	107322144	107322185	1.32372784496063	+	.	gene_id "ENSMUSG00000036528.17"; transcript_id "ENSMUSG00000036528.17_tx_27"; exon_id "chr7_107322144_107322185_+"; exonnum "12"; txlen "2456";
chr7	ENSEMBL_gcm37	exon	107322144	107322185	0.693118811091861	+	.	gene_id "ENSMUSG00000036528.17"; transcript_id "ENSMUSG00000036528.17_tx_28"; exon_id "chr7_107322144_107322185_+"; exonnum "13"; txlen "2975";
chr7	ENSEMBL_gcm37	exon	107322144	107322185	0.693118811091861	+	.	gene_id "ENSMUSG00000036528.17"; transcript_id "ENSMUSG00000036528.17_tx_29"; exon_id "chr7_107322144_107322185_+"; exonnum "14"; txlen "3158";
chr7	ENSEMBL_gcm37	exon	107322144	107322185	12.6919027549113	+	.	gene_id "ENSMUSG00000036528.17"; transcript_id "ENSMUSG00000036528.17_tx_3"; exon_id "chr7_107322144_107322185_+"; exonnum "13"; txlen "3034";
chr7	ENSEMBL_gcm37	exon	107322144	107322185	0.672701663142541	+	.	gene_id "ENSMUSG00000036528.17"; transcript_id "ENSMUSG00000036528.17_tx_30"; exon_id "chr7_107322144_107322185_+"; exonnum "13"; txlen "2942";
chr7	ENSEMBL_gcm37	exon	107322144	107322185	0.672701663142541	+	.	gene_id "ENSMUSG00000036528.17"; transcript_id "ENSMUSG00000036528.17_tx_31"; exon_id "chr7_107322144_107322185_+"; exonnum "14"; txlen "3125";
chr7	ENSEMBL_gcm37	exon	107322144	107322185	0.585361993393752	+	.	gene_id "ENSMUSG00000036528.17"; transcript_id "ENSMUSG00000036528.17_tx_32"; exon_id "chr7_107322144_107322185_+"; exonnum "12"; txlen "2924";
chr7	ENSEMBL_gcm37	exon	107322144	107322185	0.568593893239025	+	.	gene_id "ENSMUSG00000036528.17"; transcript_id "ENSMUSG00000036528.17_tx_33"; exon_id "chr7_107322144_107322185_+"; exonnum "12"; txlen "2675";
chr7	ENSEMBL_gcm37	exon	107322144	107322185	0.568593893239025	+	.	gene_id "ENSMUSG00000036528.17"; transcript_id "ENSMUSG00000036528.17_tx_34"; exon_id "chr7_107322144_107322185_+"; exonnum "12"; txlen "2708";
chr7	ENSEMBL_gcm37	exon	107322144	107322185	0.525733804002694	+	.	gene_id "ENSMUSG00000036528.17"; transcript_id "ENSMUSG00000036528.17_tx_35"; exon_id "chr7_107322144_107322185_+"; exonnum "13"; txlen "2718";
chr7	ENSEMBL_gcm37	exon	107322144	107322185	0.497736741584115	+	.	gene_id "ENSMUSG00000036528.17"; transcript_id "ENSMUSG00000036528.17_tx_36"; exon_id "chr7_107322144_107322185_+"; exonnum "12"; txlen "2957";
chr7	ENSEMBL_gcm37	exon	107322144	107322185	12.6638379876555	+	.	gene_id "ENSMUSG00000036528.17"; transcript_id "ENSMUSG00000036528.17_tx_4"; exon_id "chr7_107322144_107322185_+"; exonnum "12"; txlen "2851";
chr7	ENSEMBL_gcm37	exon	107322144	107322185	8.50812731333136	+	.	gene_id "ENSMUSG00000036528.17"; transcript_id "ENSMUSG00000036528.17_tx_6"; exon_id "chr7_107322144_107322185_+"; exonnum "12"; txlen "2818";
chr7	ENSEMBL_gcm37	exon	107322144	107322185	7.60951706399566	+	.	gene_id "ENSMUSG00000036528.17"; transcript_id "ENSMUSG00000036528.17_tx_8"; exon_id "chr7_107322144_107322185_+"; exonnum "13"; txlen "3001";
chr7	HAVANA	exon	107326851	107326992	0	+	.	gene_id "ENSMUSG00000036528.17"; transcript_id "ENSMUST00000040056.15"; gene_type "protein_coding"; gene_name "Ppfibp2"; transcript_type "protein_coding"; transcript_name "Ppfibp2-201"; exon_number 15; exon_id "ENSMUSE00000281093.2"; level 2; protein_id "ENSMUSP00000042574.8"; transcript_support_level "1"; mgi_id "MGI:894649"; tag "basic"; tag "appris_principal_2"; tag "CCDS"; ccdsid "CCDS21691.1"; havana_gene "OTTMUSG00000059746.1"; havana_transcript "OTTMUST00000146445.1";
chr7	HAVANA	CDS	107326851	107326992	0	+	0	gene_id "ENSMUSG00000036528.17"; transcript_id "ENSMUST00000040056.15"; gene_type "protein_coding"; gene_name "Ppfibp2"; transcript_type "protein_coding"; transcript_name "Ppfibp2-201"; exon_number 15; exon_id "ENSMUSE00000281093.2"; level 2; protein_id "ENSMUSP00000042574.8"; transcript_support_level "1"; mgi_id "MGI:894649"; tag "basic"; tag "appris_principal_2"; tag "CCDS"; ccdsid "CCDS21691.1"; havana_gene "OTTMUSG00000059746.1"; havana_transcript "OTTMUST00000146445.1";
chr7	HAVANA	exon	107326851	107326992	0	+	.	gene_id "ENSMUSG00000036528.17"; transcript_id "ENSMUST00000098134.5"; gene_type "protein_coding"; gene_name "Ppfibp2"; transcript_type "protein_coding"; transcript_name "Ppfibp2-202"; exon_number 15; exon_id "ENSMUSE00000281093.2"; level 2; protein_id "ENSMUSP00000095738.4"; transcript_support_level "1"; mgi_id "MGI:894649"; tag "basic"; tag "Ensembl_canonical"; tag "GENCODE_Primary"; tag "appris_alternative_2"; tag "CCDS"; ccdsid "CCDS52356.1"; havana_gene "OTTMUSG00000059746.1"; havana_transcript "OTTMUST00000146448.1";
chr7	HAVANA	CDS	107326851	107326992	0	+	0	gene_id "ENSMUSG00000036528.17"; transcript_id "ENSMUST00000098134.5"; gene_type "protein_coding"; gene_name "Ppfibp2"; transcript_type "protein_coding"; transcript_name "Ppfibp2-202"; exon_number 15; exon_id "ENSMUSE00000281093.2"; level 2; protein_id "ENSMUSP00000095738.4"; transcript_support_level "1"; mgi_id "MGI:894649"; tag "basic"; tag "Ensembl_canonical"; tag "GENCODE_Primary"; tag "appris_alternative_2"; tag "CCDS"; ccdsid "CCDS52356.1"; havana_gene "OTTMUSG00000059746.1"; havana_transcript "OTTMUST00000146448.1";
chr7	ENSEMBL_gcm37	exon	107326851	107326992	7.47792516821679	+	.	gene_id "ENSMUSG00000036528.17"; transcript_id "ENSMUSG00000036528.17_tx_10"; exon_id "chr7_107326851_107326992_+"; exonnum "15"; txlen "3367";
chr7	ENSEMBL_gcm37	exon	107326851	107326992	6.43581792919002	+	.	gene_id "ENSMUSG00000036528.17"; transcript_id "ENSMUSG00000036528.17_tx_11"; exon_id "chr7_107326851_107326992_+"; exonnum "15"; txlen "3433";
chr7	ENSEMBL_gcm37	exon	107326851	107326992	4.25322005911266	+	.	gene_id "ENSMUSG00000036528.17"; transcript_id "ENSMUSG00000036528.17_tx_16"; exon_id "chr7_107326851_107326992_+"; exonnum "15"; txlen "3239";
chr7	ENSEMBL_gcm37	exon	107326851	107326992	4.23234751924615	+	.	gene_id "ENSMUSG00000036528.17"; transcript_id "ENSMUSG00000036528.17_tx_17"; exon_id "chr7_107326851_107326992_+"; exonnum "16"; txlen "3422";
chr7	ENSEMBL_gcm37	exon	107326851	107326992	3.75334000106348	+	.	gene_id "ENSMUSG00000036528.17"; transcript_id "ENSMUSG00000036528.17_tx_18"; exon_id "chr7_107326851_107326992_+"; exonnum "15"; txlen "3206";
chr7	ENSEMBL_gcm37	exon	107326851	107326992	3.73246746119698	+	.	gene_id "ENSMUSG00000036528.17"; transcript_id "ENSMUSG00000036528.17_tx_19"; exon_id "chr7_107326851_107326992_+"; exonnum "16"; txlen "3389";
chr7	ENSEMBL_gcm37	exon	107326851	107326992	3.06394727409163	+	.	gene_id "ENSMUSG00000036528.17"; transcript_id "ENSMUSG00000036528.17_tx_22"; exon_id "chr7_107326851_107326992_+"; exonnum "14"; txlen "2685";
chr7	ENSEMBL_gcm37	exon	107326851	107326992	2.29219378979901	+	.	gene_id "ENSMUSG00000036528.17"; transcript_id "ENSMUSG00000036528.17_tx_23"; exon_id "chr7_107326851_107326992_+"; exonnum "9"; txlen "2412";
chr7	ENSEMBL_gcm37	exon	107326851	107326992	2.27240250117464	+	.	gene_id "ENSMUSG00000036528.17"; transcript_id "ENSMUSG00000036528.17_tx_24"; exon_id "chr7_107326851_107326992_+"; exonnum "13"; txlen "2458";
chr7	ENSEMBL_gcm37	exon	107326851	107326992	2.08331286609848	+	.	gene_id "ENSMUSG00000036528.17"; transcript_id "ENSMUSG00000036528.17_tx_25"; exon_id "chr7_107326851_107326992_+"; exonnum "9"; txlen "2478";
chr7	ENSEMBL_gcm37	exon	107326851	107326992	1.46000324190948	+	.	gene_id "ENSMUSG00000036528.17"; transcript_id "ENSMUSG00000036528.17_tx_26"; exon_id "chr7_107326851_107326992_+"; exonnum "12"; txlen "2525";
chr7	ENSEMBL_gcm37	exon	107326851	107326992	1.32372784496063	+	.	gene_id "ENSMUSG00000036528.17"; transcript_id "ENSMUSG00000036528.17_tx_27"; exon_id "chr7_107326851_107326992_+"; exonnum "13"; txlen "2456";
chr7	ENSEMBL_gcm37	exon	107326851	107326992	0.693118811091861	+	.	gene_id "ENSMUSG00000036528.17"; transcript_id "ENSMUSG00000036528.17_tx_28"; exon_id "chr7_107326851_107326992_+"; exonnum "14"; txlen "2975";
chr7	ENSEMBL_gcm37	exon	107326851	107326992	0.693118811091861	+	.	gene_id "ENSMUSG00000036528.17"; transcript_id "ENSMUSG00000036528.17_tx_29"; exon_id "chr7_107326851_107326992_+"; exonnum "15"; txlen "3158";
chr7	ENSEMBL_gcm37	exon	107326851	107326992	12.6919027549113	+	.	gene_id "ENSMUSG00000036528.17"; transcript_id "ENSMUSG00000036528.17_tx_3"; exon_id "chr7_107326851_107326992_+"; exonnum "14"; txlen "3034";
chr7	ENSEMBL_gcm37	exon	107326851	107326992	0.672701663142541	+	.	gene_id "ENSMUSG00000036528.17"; transcript_id "ENSMUSG00000036528.17_tx_30"; exon_id "chr7_107326851_107326992_+"; exonnum "14"; txlen "2942";
chr7	ENSEMBL_gcm37	exon	107326851	107326992	0.672701663142541	+	.	gene_id "ENSMUSG00000036528.17"; transcript_id "ENSMUSG00000036528.17_tx_31"; exon_id "chr7_107326851_107326992_+"; exonnum "15"; txlen "3125";
chr7	ENSEMBL_gcm37	exon	107326851	107326992	0.585361993393752	+	.	gene_id "ENSMUSG00000036528.17"; transcript_id "ENSMUSG00000036528.17_tx_32"; exon_id "chr7_107326851_107326992_+"; exonnum "13"; txlen "2924";
chr7	ENSEMBL_gcm37	exon	107326851	107326992	0.568593893239025	+	.	gene_id "ENSMUSG00000036528.17"; transcript_id "ENSMUSG00000036528.17_tx_33"; exon_id "chr7_107326851_107326992_+"; exonnum "13"; txlen "2675";
chr7	ENSEMBL_gcm37	exon	107326851	107326992	0.568593893239025	+	.	gene_id "ENSMUSG00000036528.17"; transcript_id "ENSMUSG00000036528.17_tx_34"; exon_id "chr7_107326851_107326992_+"; exonnum "13"; txlen "2708";
chr7	ENSEMBL_gcm37	exon	107326851	107326992	0.525733804002694	+	.	gene_id "ENSMUSG00000036528.17"; transcript_id "ENSMUSG00000036528.17_tx_35"; exon_id "chr7_107326851_107326992_+"; exonnum "14"; txlen "2718";
chr7	ENSEMBL_gcm37	exon	107326851	107326992	0.497736741584115	+	.	gene_id "ENSMUSG00000036528.17"; transcript_id "ENSMUSG00000036528.17_tx_36"; exon_id "chr7_107326851_107326992_+"; exonnum "13"; txlen "2957";
chr7	ENSEMBL_gcm37	exon	107326851	107326992	12.6638379876555	+	.	gene_id "ENSMUSG00000036528.17"; transcript_id "ENSMUSG00000036528.17_tx_4"; exon_id "chr7_107326851_107326992_+"; exonnum "13"; txlen "2851";
chr7	ENSEMBL_gcm37	exon	107326851	107326992	8.50812731333136	+	.	gene_id "ENSMUSG00000036528.17"; transcript_id "ENSMUSG00000036528.17_tx_6"; exon_id "chr7_107326851_107326992_+"; exonnum "13"; txlen "2818";
chr7	ENSEMBL_gcm37	exon	107326851	107326992	7.60951706399566	+	.	gene_id "ENSMUSG00000036528.17"; transcript_id "ENSMUSG00000036528.17_tx_8"; exon_id "chr7_107326851_107326992_+"; exonnum "14"; txlen "3001";
chr7	HAVANA	exon	107327923	107327955	0	+	.	gene_id "ENSMUSG00000036528.17"; transcript_id "ENSMUST00000040056.15"; gene_type "protein_coding"; gene_name "Ppfibp2"; transcript_type "protein_coding"; transcript_name "Ppfibp2-201"; exon_number 16; exon_id "ENSMUSE00000281088.2"; level 2; protein_id "ENSMUSP00000042574.8"; transcript_support_level "1"; mgi_id "MGI:894649"; tag "basic"; tag "appris_principal_2"; tag "CCDS"; ccdsid "CCDS21691.1"; havana_gene "OTTMUSG00000059746.1"; havana_transcript "OTTMUST00000146445.1";
chr7	HAVANA	CDS	107327923	107327955	0	+	2	gene_id "ENSMUSG00000036528.17"; transcript_id "ENSMUST00000040056.15"; gene_type "protein_coding"; gene_name "Ppfibp2"; transcript_type "protein_coding"; transcript_name "Ppfibp2-201"; exon_number 16; exon_id "ENSMUSE00000281088.2"; level 2; protein_id "ENSMUSP00000042574.8"; transcript_support_level "1"; mgi_id "MGI:894649"; tag "basic"; tag "appris_principal_2"; tag "CCDS"; ccdsid "CCDS21691.1"; havana_gene "OTTMUSG00000059746.1"; havana_transcript "OTTMUST00000146445.1";
chr7	ENSEMBL_gcm37	exon	107327923	107327955	4.25322005911266	+	.	gene_id "ENSMUSG00000036528.17"; transcript_id "ENSMUSG00000036528.17_tx_16"; exon_id "chr7_107327923_107327955_+"; exonnum "16"; txlen "3239";
chr7	ENSEMBL_gcm37	exon	107327923	107327955	4.23234751924615	+	.	gene_id "ENSMUSG00000036528.17"; transcript_id "ENSMUSG00000036528.17_tx_17"; exon_id "chr7_107327923_107327955_+"; exonnum "17"; txlen "3422";
chr7	ENSEMBL_gcm37	exon	107327923	107327955	1.46000324190948	+	.	gene_id "ENSMUSG00000036528.17"; transcript_id "ENSMUSG00000036528.17_tx_26"; exon_id "chr7_107327923_107327955_+"; exonnum "13"; txlen "2525";
chr7	ENSEMBL_gcm37	exon	107327923	107327955	0.693118811091861	+	.	gene_id "ENSMUSG00000036528.17"; transcript_id "ENSMUSG00000036528.17_tx_28"; exon_id "chr7_107327923_107327955_+"; exonnum "15"; txlen "2975";
chr7	ENSEMBL_gcm37	exon	107327923	107327955	0.693118811091861	+	.	gene_id "ENSMUSG00000036528.17"; transcript_id "ENSMUSG00000036528.17_tx_29"; exon_id "chr7_107327923_107327955_+"; exonnum "16"; txlen "3158";
chr7	ENSEMBL_gcm37	exon	107327923	107327955	12.6919027549113	+	.	gene_id "ENSMUSG00000036528.17"; transcript_id "ENSMUSG00000036528.17_tx_3"; exon_id "chr7_107327923_107327955_+"; exonnum "15"; txlen "3034";
chr7	ENSEMBL_gcm37	exon	107327923	107327955	0.568593893239025	+	.	gene_id "ENSMUSG00000036528.17"; transcript_id "ENSMUSG00000036528.17_tx_34"; exon_id "chr7_107327923_107327955_+"; exonnum "14"; txlen "2708";
chr7	ENSEMBL_gcm37	exon	107327923	107327955	0.525733804002694	+	.	gene_id "ENSMUSG00000036528.17"; transcript_id "ENSMUSG00000036528.17_tx_35"; exon_id "chr7_107327923_107327955_+"; exonnum "15"; txlen "2718";
chr7	ENSEMBL_gcm37	exon	107327923	107327955	0.497736741584115	+	.	gene_id "ENSMUSG00000036528.17"; transcript_id "ENSMUSG00000036528.17_tx_36"; exon_id "chr7_107327923_107327955_+"; exonnum "14"; txlen "2957";
chr7	ENSEMBL_gcm37	exon	107327923	107327955	12.6638379876555	+	.	gene_id "ENSMUSG00000036528.17"; transcript_id "ENSMUSG00000036528.17_tx_4"; exon_id "chr7_107327923_107327955_+"; exonnum "14"; txlen "2851";
chr7	HAVANA	exon	107328346	107328472	0	+	.	gene_id "ENSMUSG00000036528.17"; transcript_id "ENSMUST00000040056.15"; gene_type "protein_coding"; gene_name "Ppfibp2"; transcript_type "protein_coding"; transcript_name "Ppfibp2-201"; exon_number 17; exon_id "ENSMUSE00000281081.2"; level 2; protein_id "ENSMUSP00000042574.8"; transcript_support_level "1"; mgi_id "MGI:894649"; tag "basic"; tag "appris_principal_2"; tag "CCDS"; ccdsid "CCDS21691.1"; havana_gene "OTTMUSG00000059746.1"; havana_transcript "OTTMUST00000146445.1";
chr7	HAVANA	CDS	107328346	107328472	0	+	2	gene_id "ENSMUSG00000036528.17"; transcript_id "ENSMUST00000040056.15"; gene_type "protein_coding"; gene_name "Ppfibp2"; transcript_type "protein_coding"; transcript_name "Ppfibp2-201"; exon_number 17; exon_id "ENSMUSE00000281081.2"; level 2; protein_id "ENSMUSP00000042574.8"; transcript_support_level "1"; mgi_id "MGI:894649"; tag "basic"; tag "appris_principal_2"; tag "CCDS"; ccdsid "CCDS21691.1"; havana_gene "OTTMUSG00000059746.1"; havana_transcript "OTTMUST00000146445.1";
chr7	HAVANA	exon	107328346	107328472	0	+	.	gene_id "ENSMUSG00000036528.17"; transcript_id "ENSMUST00000098134.5"; gene_type "protein_coding"; gene_name "Ppfibp2"; transcript_type "protein_coding"; transcript_name "Ppfibp2-202"; exon_number 16; exon_id "ENSMUSE00000281081.2"; level 2; protein_id "ENSMUSP00000095738.4"; transcript_support_level "1"; mgi_id "MGI:894649"; tag "basic"; tag "Ensembl_canonical"; tag "GENCODE_Primary"; tag "appris_alternative_2"; tag "CCDS"; ccdsid "CCDS52356.1"; havana_gene "OTTMUSG00000059746.1"; havana_transcript "OTTMUST00000146448.1";
chr7	HAVANA	CDS	107328346	107328472	0	+	2	gene_id "ENSMUSG00000036528.17"; transcript_id "ENSMUST00000098134.5"; gene_type "protein_coding"; gene_name "Ppfibp2"; transcript_type "protein_coding"; transcript_name "Ppfibp2-202"; exon_number 16; exon_id "ENSMUSE00000281081.2"; level 2; protein_id "ENSMUSP00000095738.4"; transcript_support_level "1"; mgi_id "MGI:894649"; tag "basic"; tag "Ensembl_canonical"; tag "GENCODE_Primary"; tag "appris_alternative_2"; tag "CCDS"; ccdsid "CCDS52356.1"; havana_gene "OTTMUSG00000059746.1"; havana_transcript "OTTMUST00000146448.1";
chr7	ENSEMBL_gcm37	exon	107328346	107328472	7.47792516821679	+	.	gene_id "ENSMUSG00000036528.17"; transcript_id "ENSMUSG00000036528.17_tx_10"; exon_id "chr7_107328346_107328472_+"; exonnum "16"; txlen "3367";
chr7	ENSEMBL_gcm37	exon	107328346	107328472	6.43581792919002	+	.	gene_id "ENSMUSG00000036528.17"; transcript_id "ENSMUSG00000036528.17_tx_11"; exon_id "chr7_107328346_107328472_+"; exonnum "16"; txlen "3433";
chr7	ENSEMBL_gcm37	exon	107328346	107328472	4.25322005911266	+	.	gene_id "ENSMUSG00000036528.17"; transcript_id "ENSMUSG00000036528.17_tx_16"; exon_id "chr7_107328346_107328472_+"; exonnum "17"; txlen "3239";
chr7	ENSEMBL_gcm37	exon	107328346	107328472	4.23234751924615	+	.	gene_id "ENSMUSG00000036528.17"; transcript_id "ENSMUSG00000036528.17_tx_17"; exon_id "chr7_107328346_107328472_+"; exonnum "18"; txlen "3422";
chr7	ENSEMBL_gcm37	exon	107328346	107328472	3.75334000106348	+	.	gene_id "ENSMUSG00000036528.17"; transcript_id "ENSMUSG00000036528.17_tx_18"; exon_id "chr7_107328346_107328472_+"; exonnum "16"; txlen "3206";
chr7	ENSEMBL_gcm37	exon	107328346	107328472	3.73246746119698	+	.	gene_id "ENSMUSG00000036528.17"; transcript_id "ENSMUSG00000036528.17_tx_19"; exon_id "chr7_107328346_107328472_+"; exonnum "17"; txlen "3389";
chr7	ENSEMBL_gcm37	exon	107328346	107328472	3.06394727409163	+	.	gene_id "ENSMUSG00000036528.17"; transcript_id "ENSMUSG00000036528.17_tx_22"; exon_id "chr7_107328346_107328472_+"; exonnum "15"; txlen "2685";
chr7	ENSEMBL_gcm37	exon	107328346	107328472	2.29219378979901	+	.	gene_id "ENSMUSG00000036528.17"; transcript_id "ENSMUSG00000036528.17_tx_23"; exon_id "chr7_107328346_107328472_+"; exonnum "10"; txlen "2412";
chr7	ENSEMBL_gcm37	exon	107328346	107328472	2.27240250117464	+	.	gene_id "ENSMUSG00000036528.17"; transcript_id "ENSMUSG00000036528.17_tx_24"; exon_id "chr7_107328346_107328472_+"; exonnum "14"; txlen "2458";
chr7	ENSEMBL_gcm37	exon	107328346	107328472	2.08331286609848	+	.	gene_id "ENSMUSG00000036528.17"; transcript_id "ENSMUSG00000036528.17_tx_25"; exon_id "chr7_107328346_107328472_+"; exonnum "10"; txlen "2478";
chr7	ENSEMBL_gcm37	exon	107328346	107328472	1.46000324190948	+	.	gene_id "ENSMUSG00000036528.17"; transcript_id "ENSMUSG00000036528.17_tx_26"; exon_id "chr7_107328346_107328472_+"; exonnum "14"; txlen "2525";
chr7	ENSEMBL_gcm37	exon	107328346	107328472	1.32372784496063	+	.	gene_id "ENSMUSG00000036528.17"; transcript_id "ENSMUSG00000036528.17_tx_27"; exon_id "chr7_107328346_107328472_+"; exonnum "14"; txlen "2456";
chr7	ENSEMBL_gcm37	exon	107328346	107328472	0.693118811091861	+	.	gene_id "ENSMUSG00000036528.17"; transcript_id "ENSMUSG00000036528.17_tx_28"; exon_id "chr7_107328346_107328472_+"; exonnum "16"; txlen "2975";
chr7	ENSEMBL_gcm37	exon	107328346	107328472	0.693118811091861	+	.	gene_id "ENSMUSG00000036528.17"; transcript_id "ENSMUSG00000036528.17_tx_29"; exon_id "chr7_107328346_107328472_+"; exonnum "17"; txlen "3158";
chr7	ENSEMBL_gcm37	exon	107328346	107328472	12.6919027549113	+	.	gene_id "ENSMUSG00000036528.17"; transcript_id "ENSMUSG00000036528.17_tx_3"; exon_id "chr7_107328346_107328472_+"; exonnum "16"; txlen "3034";
chr7	ENSEMBL_gcm37	exon	107328346	107328472	0.672701663142541	+	.	gene_id "ENSMUSG00000036528.17"; transcript_id "ENSMUSG00000036528.17_tx_30"; exon_id "chr7_107328346_107328472_+"; exonnum "15"; txlen "2942";
chr7	ENSEMBL_gcm37	exon	107328346	107328472	0.672701663142541	+	.	gene_id "ENSMUSG00000036528.17"; transcript_id "ENSMUSG00000036528.17_tx_31"; exon_id "chr7_107328346_107328472_+"; exonnum "16"; txlen "3125";
chr7	ENSEMBL_gcm37	exon	107328346	107328472	0.585361993393752	+	.	gene_id "ENSMUSG00000036528.17"; transcript_id "ENSMUSG00000036528.17_tx_32"; exon_id "chr7_107328346_107328472_+"; exonnum "14"; txlen "2924";
chr7	ENSEMBL_gcm37	exon	107328346	107328472	0.568593893239025	+	.	gene_id "ENSMUSG00000036528.17"; transcript_id "ENSMUSG00000036528.17_tx_33"; exon_id "chr7_107328346_107328472_+"; exonnum "14"; txlen "2675";
chr7	ENSEMBL_gcm37	exon	107328346	107328472	0.568593893239025	+	.	gene_id "ENSMUSG00000036528.17"; transcript_id "ENSMUSG00000036528.17_tx_34"; exon_id "chr7_107328346_107328472_+"; exonnum "15"; txlen "2708";
chr7	ENSEMBL_gcm37	exon	107328346	107328472	0.525733804002694	+	.	gene_id "ENSMUSG00000036528.17"; transcript_id "ENSMUSG00000036528.17_tx_35"; exon_id "chr7_107328346_107328472_+"; exonnum "16"; txlen "2718";
chr7	ENSEMBL_gcm37	exon	107328346	107328472	0.497736741584115	+	.	gene_id "ENSMUSG00000036528.17"; transcript_id "ENSMUSG00000036528.17_tx_36"; exon_id "chr7_107328346_107328472_+"; exonnum "15"; txlen "2957";
chr7	ENSEMBL_gcm37	exon	107328346	107328472	12.6638379876555	+	.	gene_id "ENSMUSG00000036528.17"; transcript_id "ENSMUSG00000036528.17_tx_4"; exon_id "chr7_107328346_107328472_+"; exonnum "15"; txlen "2851";
chr7	ENSEMBL_gcm37	exon	107328346	107328472	8.50812731333136	+	.	gene_id "ENSMUSG00000036528.17"; transcript_id "ENSMUSG00000036528.17_tx_6"; exon_id "chr7_107328346_107328472_+"; exonnum "14"; txlen "2818";
chr7	ENSEMBL_gcm37	exon	107328346	107328472	7.60951706399566	+	.	gene_id "ENSMUSG00000036528.17"; transcript_id "ENSMUSG00000036528.17_tx_8"; exon_id "chr7_107328346_107328472_+"; exonnum "15"; txlen "3001";
chr7	HAVANA	exon	107329028	107329156	0	+	.	gene_id "ENSMUSG00000036528.17"; transcript_id "ENSMUST00000040056.15"; gene_type "protein_coding"; gene_name "Ppfibp2"; transcript_type "protein_coding"; transcript_name "Ppfibp2-201"; exon_number 18; exon_id "ENSMUSE00000281073.2"; level 2; protein_id "ENSMUSP00000042574.8"; transcript_support_level "1"; mgi_id "MGI:894649"; tag "basic"; tag "appris_principal_2"; tag "CCDS"; ccdsid "CCDS21691.1"; havana_gene "OTTMUSG00000059746.1"; havana_transcript "OTTMUST00000146445.1";
chr7	HAVANA	CDS	107329028	107329156	0	+	1	gene_id "ENSMUSG00000036528.17"; transcript_id "ENSMUST00000040056.15"; gene_type "protein_coding"; gene_name "Ppfibp2"; transcript_type "protein_coding"; transcript_name "Ppfibp2-201"; exon_number 18; exon_id "ENSMUSE00000281073.2"; level 2; protein_id "ENSMUSP00000042574.8"; transcript_support_level "1"; mgi_id "MGI:894649"; tag "basic"; tag "appris_principal_2"; tag "CCDS"; ccdsid "CCDS21691.1"; havana_gene "OTTMUSG00000059746.1"; havana_transcript "OTTMUST00000146445.1";
chr7	HAVANA	exon	107329028	107329156	0	+	.	gene_id "ENSMUSG00000036528.17"; transcript_id "ENSMUST00000098134.5"; gene_type "protein_coding"; gene_name "Ppfibp2"; transcript_type "protein_coding"; transcript_name "Ppfibp2-202"; exon_number 17; exon_id "ENSMUSE00000281073.2"; level 2; protein_id "ENSMUSP00000095738.4"; transcript_support_level "1"; mgi_id "MGI:894649"; tag "basic"; tag "Ensembl_canonical"; tag "GENCODE_Primary"; tag "appris_alternative_2"; tag "CCDS"; ccdsid "CCDS52356.1"; havana_gene "OTTMUSG00000059746.1"; havana_transcript "OTTMUST00000146448.1";
chr7	HAVANA	CDS	107329028	107329156	0	+	1	gene_id "ENSMUSG00000036528.17"; transcript_id "ENSMUST00000098134.5"; gene_type "protein_coding"; gene_name "Ppfibp2"; transcript_type "protein_coding"; transcript_name "Ppfibp2-202"; exon_number 17; exon_id "ENSMUSE00000281073.2"; level 2; protein_id "ENSMUSP00000095738.4"; transcript_support_level "1"; mgi_id "MGI:894649"; tag "basic"; tag "Ensembl_canonical"; tag "GENCODE_Primary"; tag "appris_alternative_2"; tag "CCDS"; ccdsid "CCDS52356.1"; havana_gene "OTTMUSG00000059746.1"; havana_transcript "OTTMUST00000146448.1";
chr7	ENSEMBL_gcm37	exon	107329028	107329156	7.47792516821679	+	.	gene_id "ENSMUSG00000036528.17"; transcript_id "ENSMUSG00000036528.17_tx_10"; exon_id "chr7_107329028_107329156_+"; exonnum "17"; txlen "3367";
chr7	ENSEMBL_gcm37	exon	107329028	107329156	6.43581792919002	+	.	gene_id "ENSMUSG00000036528.17"; transcript_id "ENSMUSG00000036528.17_tx_11"; exon_id "chr7_107329028_107329156_+"; exonnum "17"; txlen "3433";
chr7	ENSEMBL_gcm37	exon	107329028	107329156	4.25322005911266	+	.	gene_id "ENSMUSG00000036528.17"; transcript_id "ENSMUSG00000036528.17_tx_16"; exon_id "chr7_107329028_107329156_+"; exonnum "18"; txlen "3239";
chr7	ENSEMBL_gcm37	exon	107329028	107329156	4.23234751924615	+	.	gene_id "ENSMUSG00000036528.17"; transcript_id "ENSMUSG00000036528.17_tx_17"; exon_id "chr7_107329028_107329156_+"; exonnum "19"; txlen "3422";
chr7	ENSEMBL_gcm37	exon	107329028	107329156	3.75334000106348	+	.	gene_id "ENSMUSG00000036528.17"; transcript_id "ENSMUSG00000036528.17_tx_18"; exon_id "chr7_107329028_107329156_+"; exonnum "17"; txlen "3206";
chr7	ENSEMBL_gcm37	exon	107329028	107329156	3.73246746119698	+	.	gene_id "ENSMUSG00000036528.17"; transcript_id "ENSMUSG00000036528.17_tx_19"; exon_id "chr7_107329028_107329156_+"; exonnum "18"; txlen "3389";
chr7	ENSEMBL_gcm37	exon	107329028	107329156	3.06394727409163	+	.	gene_id "ENSMUSG00000036528.17"; transcript_id "ENSMUSG00000036528.17_tx_22"; exon_id "chr7_107329028_107329156_+"; exonnum "16"; txlen "2685";
chr7	ENSEMBL_gcm37	exon	107329028	107329156	2.29219378979901	+	.	gene_id "ENSMUSG00000036528.17"; transcript_id "ENSMUSG00000036528.17_tx_23"; exon_id "chr7_107329028_107329156_+"; exonnum "11"; txlen "2412";
chr7	ENSEMBL_gcm37	exon	107329028	107329156	2.27240250117464	+	.	gene_id "ENSMUSG00000036528.17"; transcript_id "ENSMUSG00000036528.17_tx_24"; exon_id "chr7_107329028_107329156_+"; exonnum "15"; txlen "2458";
chr7	ENSEMBL_gcm37	exon	107329028	107329156	2.08331286609848	+	.	gene_id "ENSMUSG00000036528.17"; transcript_id "ENSMUSG00000036528.17_tx_25"; exon_id "chr7_107329028_107329156_+"; exonnum "11"; txlen "2478";
chr7	ENSEMBL_gcm37	exon	107329028	107329156	1.46000324190948	+	.	gene_id "ENSMUSG00000036528.17"; transcript_id "ENSMUSG00000036528.17_tx_26"; exon_id "chr7_107329028_107329156_+"; exonnum "15"; txlen "2525";
chr7	ENSEMBL_gcm37	exon	107329028	107329156	1.32372784496063	+	.	gene_id "ENSMUSG00000036528.17"; transcript_id "ENSMUSG00000036528.17_tx_27"; exon_id "chr7_107329028_107329156_+"; exonnum "15"; txlen "2456";
chr7	ENSEMBL_gcm37	exon	107329028	107329156	0.693118811091861	+	.	gene_id "ENSMUSG00000036528.17"; transcript_id "ENSMUSG00000036528.17_tx_28"; exon_id "chr7_107329028_107329156_+"; exonnum "17"; txlen "2975";
chr7	ENSEMBL_gcm37	exon	107329028	107329156	0.693118811091861	+	.	gene_id "ENSMUSG00000036528.17"; transcript_id "ENSMUSG00000036528.17_tx_29"; exon_id "chr7_107329028_107329156_+"; exonnum "18"; txlen "3158";
chr7	ENSEMBL_gcm37	exon	107329028	107329156	12.6919027549113	+	.	gene_id "ENSMUSG00000036528.17"; transcript_id "ENSMUSG00000036528.17_tx_3"; exon_id "chr7_107329028_107329156_+"; exonnum "17"; txlen "3034";
chr7	ENSEMBL_gcm37	exon	107329028	107329156	0.672701663142541	+	.	gene_id "ENSMUSG00000036528.17"; transcript_id "ENSMUSG00000036528.17_tx_30"; exon_id "chr7_107329028_107329156_+"; exonnum "16"; txlen "2942";
chr7	ENSEMBL_gcm37	exon	107329028	107329156	0.672701663142541	+	.	gene_id "ENSMUSG00000036528.17"; transcript_id "ENSMUSG00000036528.17_tx_31"; exon_id "chr7_107329028_107329156_+"; exonnum "17"; txlen "3125";
chr7	ENSEMBL_gcm37	exon	107329028	107329156	0.585361993393752	+	.	gene_id "ENSMUSG00000036528.17"; transcript_id "ENSMUSG00000036528.17_tx_32"; exon_id "chr7_107329028_107329156_+"; exonnum "15"; txlen "2924";
chr7	ENSEMBL_gcm37	exon	107329028	107329156	0.568593893239025	+	.	gene_id "ENSMUSG00000036528.17"; transcript_id "ENSMUSG00000036528.17_tx_33"; exon_id "chr7_107329028_107329156_+"; exonnum "15"; txlen "2675";
chr7	ENSEMBL_gcm37	exon	107329028	107329156	0.568593893239025	+	.	gene_id "ENSMUSG00000036528.17"; transcript_id "ENSMUSG00000036528.17_tx_34"; exon_id "chr7_107329028_107329156_+"; exonnum "16"; txlen "2708";
chr7	ENSEMBL_gcm37	exon	107329028	107329156	0.525733804002694	+	.	gene_id "ENSMUSG00000036528.17"; transcript_id "ENSMUSG00000036528.17_tx_35"; exon_id "chr7_107329028_107329156_+"; exonnum "17"; txlen "2718";
chr7	ENSEMBL_gcm37	exon	107329028	107329156	0.497736741584115	+	.	gene_id "ENSMUSG00000036528.17"; transcript_id "ENSMUSG00000036528.17_tx_36"; exon_id "chr7_107329028_107329156_+"; exonnum "16"; txlen "2957";
chr7	ENSEMBL_gcm37	exon	107329028	107329156	12.6638379876555	+	.	gene_id "ENSMUSG00000036528.17"; transcript_id "ENSMUSG00000036528.17_tx_4"; exon_id "chr7_107329028_107329156_+"; exonnum "16"; txlen "2851";
chr7	ENSEMBL_gcm37	exon	107329028	107329156	8.50812731333136	+	.	gene_id "ENSMUSG00000036528.17"; transcript_id "ENSMUSG00000036528.17_tx_6"; exon_id "chr7_107329028_107329156_+"; exonnum "15"; txlen "2818";
chr7	ENSEMBL_gcm37	exon	107329028	107329156	7.60951706399566	+	.	gene_id "ENSMUSG00000036528.17"; transcript_id "ENSMUSG00000036528.17_tx_8"; exon_id "chr7_107329028_107329156_+"; exonnum "16"; txlen "3001";
chr7	HAVANA	exon	107337048	107337198	0	+	.	gene_id "ENSMUSG00000036528.17"; transcript_id "ENSMUST00000040056.15"; gene_type "protein_coding"; gene_name "Ppfibp2"; transcript_type "protein_coding"; transcript_name "Ppfibp2-201"; exon_number 19; exon_id "ENSMUSE00000281067.2"; level 2; protein_id "ENSMUSP00000042574.8"; transcript_support_level "1"; mgi_id "MGI:894649"; tag "basic"; tag "appris_principal_2"; tag "CCDS"; ccdsid "CCDS21691.1"; havana_gene "OTTMUSG00000059746.1"; havana_transcript "OTTMUST00000146445.1";
chr7	HAVANA	CDS	107337048	107337198	0	+	1	gene_id "ENSMUSG00000036528.17"; transcript_id "ENSMUST00000040056.15"; gene_type "protein_coding"; gene_name "Ppfibp2"; transcript_type "protein_coding"; transcript_name "Ppfibp2-201"; exon_number 19; exon_id "ENSMUSE00000281067.2"; level 2; protein_id "ENSMUSP00000042574.8"; transcript_support_level "1"; mgi_id "MGI:894649"; tag "basic"; tag "appris_principal_2"; tag "CCDS"; ccdsid "CCDS21691.1"; havana_gene "OTTMUSG00000059746.1"; havana_transcript "OTTMUST00000146445.1";
chr7	HAVANA	exon	107337048	107337198	0	+	.	gene_id "ENSMUSG00000036528.17"; transcript_id "ENSMUST00000098134.5"; gene_type "protein_coding"; gene_name "Ppfibp2"; transcript_type "protein_coding"; transcript_name "Ppfibp2-202"; exon_number 18; exon_id "ENSMUSE00000281067.2"; level 2; protein_id "ENSMUSP00000095738.4"; transcript_support_level "1"; mgi_id "MGI:894649"; tag "basic"; tag "Ensembl_canonical"; tag "GENCODE_Primary"; tag "appris_alternative_2"; tag "CCDS"; ccdsid "CCDS52356.1"; havana_gene "OTTMUSG00000059746.1"; havana_transcript "OTTMUST00000146448.1";
chr7	HAVANA	CDS	107337048	107337198	0	+	1	gene_id "ENSMUSG00000036528.17"; transcript_id "ENSMUST00000098134.5"; gene_type "protein_coding"; gene_name "Ppfibp2"; transcript_type "protein_coding"; transcript_name "Ppfibp2-202"; exon_number 18; exon_id "ENSMUSE00000281067.2"; level 2; protein_id "ENSMUSP00000095738.4"; transcript_support_level "1"; mgi_id "MGI:894649"; tag "basic"; tag "Ensembl_canonical"; tag "GENCODE_Primary"; tag "appris_alternative_2"; tag "CCDS"; ccdsid "CCDS52356.1"; havana_gene "OTTMUSG00000059746.1"; havana_transcript "OTTMUST00000146448.1";
chr7	ENSEMBL_gcm37	exon	107337048	107337198	7.47792516821679	+	.	gene_id "ENSMUSG00000036528.17"; transcript_id "ENSMUSG00000036528.17_tx_10"; exon_id "chr7_107337048_107337198_+"; exonnum "18"; txlen "3367";
chr7	ENSEMBL_gcm37	exon	107337048	107337198	6.43581792919002	+	.	gene_id "ENSMUSG00000036528.17"; transcript_id "ENSMUSG00000036528.17_tx_11"; exon_id "chr7_107337048_107337198_+"; exonnum "18"; txlen "3433";
chr7	ENSEMBL_gcm37	exon	107337048	107337198	4.25322005911266	+	.	gene_id "ENSMUSG00000036528.17"; transcript_id "ENSMUSG00000036528.17_tx_16"; exon_id "chr7_107337048_107337198_+"; exonnum "19"; txlen "3239";
chr7	ENSEMBL_gcm37	exon	107337048	107337198	4.23234751924615	+	.	gene_id "ENSMUSG00000036528.17"; transcript_id "ENSMUSG00000036528.17_tx_17"; exon_id "chr7_107337048_107337198_+"; exonnum "20"; txlen "3422";
chr7	ENSEMBL_gcm37	exon	107337048	107337198	3.75334000106348	+	.	gene_id "ENSMUSG00000036528.17"; transcript_id "ENSMUSG00000036528.17_tx_18"; exon_id "chr7_107337048_107337198_+"; exonnum "18"; txlen "3206";
chr7	ENSEMBL_gcm37	exon	107337048	107337198	3.73246746119698	+	.	gene_id "ENSMUSG00000036528.17"; transcript_id "ENSMUSG00000036528.17_tx_19"; exon_id "chr7_107337048_107337198_+"; exonnum "19"; txlen "3389";
chr7	ENSEMBL_gcm37	exon	107337048	107337198	3.06394727409163	+	.	gene_id "ENSMUSG00000036528.17"; transcript_id "ENSMUSG00000036528.17_tx_22"; exon_id "chr7_107337048_107337198_+"; exonnum "17"; txlen "2685";
chr7	ENSEMBL_gcm37	exon	107337048	107337198	2.29219378979901	+	.	gene_id "ENSMUSG00000036528.17"; transcript_id "ENSMUSG00000036528.17_tx_23"; exon_id "chr7_107337048_107337198_+"; exonnum "12"; txlen "2412";
chr7	ENSEMBL_gcm37	exon	107337048	107337198	2.27240250117464	+	.	gene_id "ENSMUSG00000036528.17"; transcript_id "ENSMUSG00000036528.17_tx_24"; exon_id "chr7_107337048_107337198_+"; exonnum "16"; txlen "2458";
chr7	ENSEMBL_gcm37	exon	107337048	107337198	2.08331286609848	+	.	gene_id "ENSMUSG00000036528.17"; transcript_id "ENSMUSG00000036528.17_tx_25"; exon_id "chr7_107337048_107337198_+"; exonnum "12"; txlen "2478";
chr7	ENSEMBL_gcm37	exon	107337048	107337198	1.46000324190948	+	.	gene_id "ENSMUSG00000036528.17"; transcript_id "ENSMUSG00000036528.17_tx_26"; exon_id "chr7_107337048_107337198_+"; exonnum "16"; txlen "2525";
chr7	ENSEMBL_gcm37	exon	107337048	107337198	1.32372784496063	+	.	gene_id "ENSMUSG00000036528.17"; transcript_id "ENSMUSG00000036528.17_tx_27"; exon_id "chr7_107337048_107337198_+"; exonnum "16"; txlen "2456";
chr7	ENSEMBL_gcm37	exon	107337048	107337198	0.693118811091861	+	.	gene_id "ENSMUSG00000036528.17"; transcript_id "ENSMUSG00000036528.17_tx_28"; exon_id "chr7_107337048_107337198_+"; exonnum "18"; txlen "2975";
chr7	ENSEMBL_gcm37	exon	107337048	107337198	0.693118811091861	+	.	gene_id "ENSMUSG00000036528.17"; transcript_id "ENSMUSG00000036528.17_tx_29"; exon_id "chr7_107337048_107337198_+"; exonnum "19"; txlen "3158";
chr7	ENSEMBL_gcm37	exon	107337048	107337198	12.6919027549113	+	.	gene_id "ENSMUSG00000036528.17"; transcript_id "ENSMUSG00000036528.17_tx_3"; exon_id "chr7_107337048_107337198_+"; exonnum "18"; txlen "3034";
chr7	ENSEMBL_gcm37	exon	107337048	107337198	0.672701663142541	+	.	gene_id "ENSMUSG00000036528.17"; transcript_id "ENSMUSG00000036528.17_tx_30"; exon_id "chr7_107337048_107337198_+"; exonnum "17"; txlen "2942";
chr7	ENSEMBL_gcm37	exon	107337048	107337198	0.672701663142541	+	.	gene_id "ENSMUSG00000036528.17"; transcript_id "ENSMUSG00000036528.17_tx_31"; exon_id "chr7_107337048_107337198_+"; exonnum "18"; txlen "3125";
chr7	ENSEMBL_gcm37	exon	107337048	107337198	0.585361993393752	+	.	gene_id "ENSMUSG00000036528.17"; transcript_id "ENSMUSG00000036528.17_tx_32"; exon_id "chr7_107337048_107337198_+"; exonnum "16"; txlen "2924";
chr7	ENSEMBL_gcm37	exon	107337048	107337198	0.568593893239025	+	.	gene_id "ENSMUSG00000036528.17"; transcript_id "ENSMUSG00000036528.17_tx_33"; exon_id "chr7_107337048_107337198_+"; exonnum "16"; txlen "2675";
chr7	ENSEMBL_gcm37	exon	107337048	107337198	0.568593893239025	+	.	gene_id "ENSMUSG00000036528.17"; transcript_id "ENSMUSG00000036528.17_tx_34"; exon_id "chr7_107337048_107337198_+"; exonnum "17"; txlen "2708";
chr7	ENSEMBL_gcm37	exon	107337048	107337198	0.525733804002694	+	.	gene_id "ENSMUSG00000036528.17"; transcript_id "ENSMUSG00000036528.17_tx_35"; exon_id "chr7_107337048_107337198_+"; exonnum "18"; txlen "2718";
chr7	ENSEMBL_gcm37	exon	107337048	107337198	0.497736741584115	+	.	gene_id "ENSMUSG00000036528.17"; transcript_id "ENSMUSG00000036528.17_tx_36"; exon_id "chr7_107337048_107337198_+"; exonnum "17"; txlen "2957";
chr7	ENSEMBL_gcm37	exon	107337048	107337198	12.6638379876555	+	.	gene_id "ENSMUSG00000036528.17"; transcript_id "ENSMUSG00000036528.17_tx_4"; exon_id "chr7_107337048_107337198_+"; exonnum "17"; txlen "2851";
chr7	ENSEMBL_gcm37	exon	107337048	107337198	8.50812731333136	+	.	gene_id "ENSMUSG00000036528.17"; transcript_id "ENSMUSG00000036528.17_tx_6"; exon_id "chr7_107337048_107337198_+"; exonnum "16"; txlen "2818";
chr7	ENSEMBL_gcm37	exon	107337048	107337198	7.60951706399566	+	.	gene_id "ENSMUSG00000036528.17"; transcript_id "ENSMUSG00000036528.17_tx_8"; exon_id "chr7_107337048_107337198_+"; exonnum "17"; txlen "3001";
chr7	HAVANA	exon	107337482	107337593	0	+	.	gene_id "ENSMUSG00000036528.17"; transcript_id "ENSMUST00000040056.15"; gene_type "protein_coding"; gene_name "Ppfibp2"; transcript_type "protein_coding"; transcript_name "Ppfibp2-201"; exon_number 20; exon_id "ENSMUSE00000281064.2"; level 2; protein_id "ENSMUSP00000042574.8"; transcript_support_level "1"; mgi_id "MGI:894649"; tag "basic"; tag "appris_principal_2"; tag "CCDS"; ccdsid "CCDS21691.1"; havana_gene "OTTMUSG00000059746.1"; havana_transcript "OTTMUST00000146445.1";
chr7	HAVANA	CDS	107337482	107337593	0	+	0	gene_id "ENSMUSG00000036528.17"; transcript_id "ENSMUST00000040056.15"; gene_type "protein_coding"; gene_name "Ppfibp2"; transcript_type "protein_coding"; transcript_name "Ppfibp2-201"; exon_number 20; exon_id "ENSMUSE00000281064.2"; level 2; protein_id "ENSMUSP00000042574.8"; transcript_support_level "1"; mgi_id "MGI:894649"; tag "basic"; tag "appris_principal_2"; tag "CCDS"; ccdsid "CCDS21691.1"; havana_gene "OTTMUSG00000059746.1"; havana_transcript "OTTMUST00000146445.1";
chr7	HAVANA	exon	107337482	107337593	0	+	.	gene_id "ENSMUSG00000036528.17"; transcript_id "ENSMUST00000098134.5"; gene_type "protein_coding"; gene_name "Ppfibp2"; transcript_type "protein_coding"; transcript_name "Ppfibp2-202"; exon_number 19; exon_id "ENSMUSE00000281064.2"; level 2; protein_id "ENSMUSP00000095738.4"; transcript_support_level "1"; mgi_id "MGI:894649"; tag "basic"; tag "Ensembl_canonical"; tag "GENCODE_Primary"; tag "appris_alternative_2"; tag "CCDS"; ccdsid "CCDS52356.1"; havana_gene "OTTMUSG00000059746.1"; havana_transcript "OTTMUST00000146448.1";
chr7	HAVANA	CDS	107337482	107337593	0	+	0	gene_id "ENSMUSG00000036528.17"; transcript_id "ENSMUST00000098134.5"; gene_type "protein_coding"; gene_name "Ppfibp2"; transcript_type "protein_coding"; transcript_name "Ppfibp2-202"; exon_number 19; exon_id "ENSMUSE00000281064.2"; level 2; protein_id "ENSMUSP00000095738.4"; transcript_support_level "1"; mgi_id "MGI:894649"; tag "basic"; tag "Ensembl_canonical"; tag "GENCODE_Primary"; tag "appris_alternative_2"; tag "CCDS"; ccdsid "CCDS52356.1"; havana_gene "OTTMUSG00000059746.1"; havana_transcript "OTTMUST00000146448.1";
chr7	ENSEMBL_gcm37	exon	107337482	107337593	7.47792516821679	+	.	gene_id "ENSMUSG00000036528.17"; transcript_id "ENSMUSG00000036528.17_tx_10"; exon_id "chr7_107337482_107337593_+"; exonnum "19"; txlen "3367";
chr7	ENSEMBL_gcm37	exon	107337482	107337593	6.43581792919002	+	.	gene_id "ENSMUSG00000036528.17"; transcript_id "ENSMUSG00000036528.17_tx_11"; exon_id "chr7_107337482_107337593_+"; exonnum "19"; txlen "3433";
chr7	ENSEMBL_gcm37	exon	107337482	107337593	4.25322005911266	+	.	gene_id "ENSMUSG00000036528.17"; transcript_id "ENSMUSG00000036528.17_tx_16"; exon_id "chr7_107337482_107337593_+"; exonnum "20"; txlen "3239";
chr7	ENSEMBL_gcm37	exon	107337482	107337593	4.23234751924615	+	.	gene_id "ENSMUSG00000036528.17"; transcript_id "ENSMUSG00000036528.17_tx_17"; exon_id "chr7_107337482_107337593_+"; exonnum "21"; txlen "3422";
chr7	ENSEMBL_gcm37	exon	107337482	107337593	3.75334000106348	+	.	gene_id "ENSMUSG00000036528.17"; transcript_id "ENSMUSG00000036528.17_tx_18"; exon_id "chr7_107337482_107337593_+"; exonnum "19"; txlen "3206";
chr7	ENSEMBL_gcm37	exon	107337482	107337593	3.73246746119698	+	.	gene_id "ENSMUSG00000036528.17"; transcript_id "ENSMUSG00000036528.17_tx_19"; exon_id "chr7_107337482_107337593_+"; exonnum "20"; txlen "3389";
chr7	ENSEMBL_gcm37	exon	107337482	107337593	3.06394727409163	+	.	gene_id "ENSMUSG00000036528.17"; transcript_id "ENSMUSG00000036528.17_tx_22"; exon_id "chr7_107337482_107337593_+"; exonnum "18"; txlen "2685";
chr7	ENSEMBL_gcm37	exon	107337482	107337593	2.29219378979901	+	.	gene_id "ENSMUSG00000036528.17"; transcript_id "ENSMUSG00000036528.17_tx_23"; exon_id "chr7_107337482_107337593_+"; exonnum "13"; txlen "2412";
chr7	ENSEMBL_gcm37	exon	107337482	107337593	2.27240250117464	+	.	gene_id "ENSMUSG00000036528.17"; transcript_id "ENSMUSG00000036528.17_tx_24"; exon_id "chr7_107337482_107337593_+"; exonnum "17"; txlen "2458";
chr7	ENSEMBL_gcm37	exon	107337482	107337593	2.08331286609848	+	.	gene_id "ENSMUSG00000036528.17"; transcript_id "ENSMUSG00000036528.17_tx_25"; exon_id "chr7_107337482_107337593_+"; exonnum "13"; txlen "2478";
chr7	ENSEMBL_gcm37	exon	107337482	107337593	1.46000324190948	+	.	gene_id "ENSMUSG00000036528.17"; transcript_id "ENSMUSG00000036528.17_tx_26"; exon_id "chr7_107337482_107337593_+"; exonnum "17"; txlen "2525";
chr7	ENSEMBL_gcm37	exon	107337482	107337593	1.32372784496063	+	.	gene_id "ENSMUSG00000036528.17"; transcript_id "ENSMUSG00000036528.17_tx_27"; exon_id "chr7_107337482_107337593_+"; exonnum "17"; txlen "2456";
chr7	ENSEMBL_gcm37	exon	107337482	107337593	0.693118811091861	+	.	gene_id "ENSMUSG00000036528.17"; transcript_id "ENSMUSG00000036528.17_tx_28"; exon_id "chr7_107337482_107337593_+"; exonnum "19"; txlen "2975";
chr7	ENSEMBL_gcm37	exon	107337482	107337593	0.693118811091861	+	.	gene_id "ENSMUSG00000036528.17"; transcript_id "ENSMUSG00000036528.17_tx_29"; exon_id "chr7_107337482_107337593_+"; exonnum "20"; txlen "3158";
chr7	ENSEMBL_gcm37	exon	107337482	107337593	12.6919027549113	+	.	gene_id "ENSMUSG00000036528.17"; transcript_id "ENSMUSG00000036528.17_tx_3"; exon_id "chr7_107337482_107337593_+"; exonnum "19"; txlen "3034";
chr7	ENSEMBL_gcm37	exon	107337482	107337593	0.672701663142541	+	.	gene_id "ENSMUSG00000036528.17"; transcript_id "ENSMUSG00000036528.17_tx_30"; exon_id "chr7_107337482_107337593_+"; exonnum "18"; txlen "2942";
chr7	ENSEMBL_gcm37	exon	107337482	107337593	0.672701663142541	+	.	gene_id "ENSMUSG00000036528.17"; transcript_id "ENSMUSG00000036528.17_tx_31"; exon_id "chr7_107337482_107337593_+"; exonnum "19"; txlen "3125";
chr7	ENSEMBL_gcm37	exon	107337482	107337593	0.585361993393752	+	.	gene_id "ENSMUSG00000036528.17"; transcript_id "ENSMUSG00000036528.17_tx_32"; exon_id "chr7_107337482_107337593_+"; exonnum "17"; txlen "2924";
chr7	ENSEMBL_gcm37	exon	107337482	107337593	0.568593893239025	+	.	gene_id "ENSMUSG00000036528.17"; transcript_id "ENSMUSG00000036528.17_tx_33"; exon_id "chr7_107337482_107337593_+"; exonnum "17"; txlen "2675";
chr7	ENSEMBL_gcm37	exon	107337482	107337593	0.568593893239025	+	.	gene_id "ENSMUSG00000036528.17"; transcript_id "ENSMUSG00000036528.17_tx_34"; exon_id "chr7_107337482_107337593_+"; exonnum "18"; txlen "2708";
chr7	ENSEMBL_gcm37	exon	107337482	107337593	0.525733804002694	+	.	gene_id "ENSMUSG00000036528.17"; transcript_id "ENSMUSG00000036528.17_tx_35"; exon_id "chr7_107337482_107337593_+"; exonnum "19"; txlen "2718";
chr7	ENSEMBL_gcm37	exon	107337482	107337593	0.497736741584115	+	.	gene_id "ENSMUSG00000036528.17"; transcript_id "ENSMUSG00000036528.17_tx_36"; exon_id "chr7_107337482_107337593_+"; exonnum "18"; txlen "2957";
chr7	ENSEMBL_gcm37	exon	107337482	107337593	12.6638379876555	+	.	gene_id "ENSMUSG00000036528.17"; transcript_id "ENSMUSG00000036528.17_tx_4"; exon_id "chr7_107337482_107337593_+"; exonnum "18"; txlen "2851";
chr7	ENSEMBL_gcm37	exon	107337482	107337593	8.50812731333136	+	.	gene_id "ENSMUSG00000036528.17"; transcript_id "ENSMUSG00000036528.17_tx_6"; exon_id "chr7_107337482_107337593_+"; exonnum "17"; txlen "2818";
chr7	ENSEMBL_gcm37	exon	107337482	107337593	7.60951706399566	+	.	gene_id "ENSMUSG00000036528.17"; transcript_id "ENSMUSG00000036528.17_tx_8"; exon_id "chr7_107337482_107337593_+"; exonnum "18"; txlen "3001";
chr7	HAVANA	exon	107337808	107337896	0	+	.	gene_id "ENSMUSG00000036528.17"; transcript_id "ENSMUST00000040056.15"; gene_type "protein_coding"; gene_name "Ppfibp2"; transcript_type "protein_coding"; transcript_name "Ppfibp2-201"; exon_number 21; exon_id "ENSMUSE00000528175.2"; level 2; protein_id "ENSMUSP00000042574.8"; transcript_support_level "1"; mgi_id "MGI:894649"; tag "basic"; tag "appris_principal_2"; tag "CCDS"; ccdsid "CCDS21691.1"; havana_gene "OTTMUSG00000059746.1"; havana_transcript "OTTMUST00000146445.1";
chr7	HAVANA	CDS	107337808	107337896	0	+	2	gene_id "ENSMUSG00000036528.17"; transcript_id "ENSMUST00000040056.15"; gene_type "protein_coding"; gene_name "Ppfibp2"; transcript_type "protein_coding"; transcript_name "Ppfibp2-201"; exon_number 21; exon_id "ENSMUSE00000528175.2"; level 2; protein_id "ENSMUSP00000042574.8"; transcript_support_level "1"; mgi_id "MGI:894649"; tag "basic"; tag "appris_principal_2"; tag "CCDS"; ccdsid "CCDS21691.1"; havana_gene "OTTMUSG00000059746.1"; havana_transcript "OTTMUST00000146445.1";
chr7	HAVANA	exon	107337808	107337896	0	+	.	gene_id "ENSMUSG00000036528.17"; transcript_id "ENSMUST00000098134.5"; gene_type "protein_coding"; gene_name "Ppfibp2"; transcript_type "protein_coding"; transcript_name "Ppfibp2-202"; exon_number 20; exon_id "ENSMUSE00000528175.2"; level 2; protein_id "ENSMUSP00000095738.4"; transcript_support_level "1"; mgi_id "MGI:894649"; tag "basic"; tag "Ensembl_canonical"; tag "GENCODE_Primary"; tag "appris_alternative_2"; tag "CCDS"; ccdsid "CCDS52356.1"; havana_gene "OTTMUSG00000059746.1"; havana_transcript "OTTMUST00000146448.1";
chr7	HAVANA	CDS	107337808	107337896	0	+	2	gene_id "ENSMUSG00000036528.17"; transcript_id "ENSMUST00000098134.5"; gene_type "protein_coding"; gene_name "Ppfibp2"; transcript_type "protein_coding"; transcript_name "Ppfibp2-202"; exon_number 20; exon_id "ENSMUSE00000528175.2"; level 2; protein_id "ENSMUSP00000095738.4"; transcript_support_level "1"; mgi_id "MGI:894649"; tag "basic"; tag "Ensembl_canonical"; tag "GENCODE_Primary"; tag "appris_alternative_2"; tag "CCDS"; ccdsid "CCDS52356.1"; havana_gene "OTTMUSG00000059746.1"; havana_transcript "OTTMUST00000146448.1";
chr7	ENSEMBL_gcm37	exon	107337808	107337896	7.47792516821679	+	.	gene_id "ENSMUSG00000036528.17"; transcript_id "ENSMUSG00000036528.17_tx_10"; exon_id "chr7_107337808_107337896_+"; exonnum "20"; txlen "3367";
chr7	ENSEMBL_gcm37	exon	107337808	107337896	6.43581792919002	+	.	gene_id "ENSMUSG00000036528.17"; transcript_id "ENSMUSG00000036528.17_tx_11"; exon_id "chr7_107337808_107337896_+"; exonnum "20"; txlen "3433";
chr7	ENSEMBL_gcm37	exon	107337808	107337896	4.25322005911266	+	.	gene_id "ENSMUSG00000036528.17"; transcript_id "ENSMUSG00000036528.17_tx_16"; exon_id "chr7_107337808_107337896_+"; exonnum "21"; txlen "3239";
chr7	ENSEMBL_gcm37	exon	107337808	107337896	4.23234751924615	+	.	gene_id "ENSMUSG00000036528.17"; transcript_id "ENSMUSG00000036528.17_tx_17"; exon_id "chr7_107337808_107337896_+"; exonnum "22"; txlen "3422";
chr7	ENSEMBL_gcm37	exon	107337808	107337896	3.75334000106348	+	.	gene_id "ENSMUSG00000036528.17"; transcript_id "ENSMUSG00000036528.17_tx_18"; exon_id "chr7_107337808_107337896_+"; exonnum "20"; txlen "3206";
chr7	ENSEMBL_gcm37	exon	107337808	107337896	3.73246746119698	+	.	gene_id "ENSMUSG00000036528.17"; transcript_id "ENSMUSG00000036528.17_tx_19"; exon_id "chr7_107337808_107337896_+"; exonnum "21"; txlen "3389";
chr7	ENSEMBL_gcm37	exon	107337808	107337896	3.06394727409163	+	.	gene_id "ENSMUSG00000036528.17"; transcript_id "ENSMUSG00000036528.17_tx_22"; exon_id "chr7_107337808_107337896_+"; exonnum "19"; txlen "2685";
chr7	ENSEMBL_gcm37	exon	107337808	107337896	2.29219378979901	+	.	gene_id "ENSMUSG00000036528.17"; transcript_id "ENSMUSG00000036528.17_tx_23"; exon_id "chr7_107337808_107337896_+"; exonnum "14"; txlen "2412";
chr7	ENSEMBL_gcm37	exon	107337808	107337896	2.27240250117464	+	.	gene_id "ENSMUSG00000036528.17"; transcript_id "ENSMUSG00000036528.17_tx_24"; exon_id "chr7_107337808_107337896_+"; exonnum "18"; txlen "2458";
chr7	ENSEMBL_gcm37	exon	107337808	107337896	2.08331286609848	+	.	gene_id "ENSMUSG00000036528.17"; transcript_id "ENSMUSG00000036528.17_tx_25"; exon_id "chr7_107337808_107337896_+"; exonnum "14"; txlen "2478";
chr7	ENSEMBL_gcm37	exon	107337808	107337896	1.46000324190948	+	.	gene_id "ENSMUSG00000036528.17"; transcript_id "ENSMUSG00000036528.17_tx_26"; exon_id "chr7_107337808_107337896_+"; exonnum "18"; txlen "2525";
chr7	ENSEMBL_gcm37	exon	107337808	107337896	1.32372784496063	+	.	gene_id "ENSMUSG00000036528.17"; transcript_id "ENSMUSG00000036528.17_tx_27"; exon_id "chr7_107337808_107337896_+"; exonnum "18"; txlen "2456";
chr7	ENSEMBL_gcm37	exon	107337808	107337896	0.693118811091861	+	.	gene_id "ENSMUSG00000036528.17"; transcript_id "ENSMUSG00000036528.17_tx_28"; exon_id "chr7_107337808_107337896_+"; exonnum "20"; txlen "2975";
chr7	ENSEMBL_gcm37	exon	107337808	107337896	0.693118811091861	+	.	gene_id "ENSMUSG00000036528.17"; transcript_id "ENSMUSG00000036528.17_tx_29"; exon_id "chr7_107337808_107337896_+"; exonnum "21"; txlen "3158";
chr7	ENSEMBL_gcm37	exon	107337808	107337896	12.6919027549113	+	.	gene_id "ENSMUSG00000036528.17"; transcript_id "ENSMUSG00000036528.17_tx_3"; exon_id "chr7_107337808_107337896_+"; exonnum "20"; txlen "3034";
chr7	ENSEMBL_gcm37	exon	107337808	107337896	0.672701663142541	+	.	gene_id "ENSMUSG00000036528.17"; transcript_id "ENSMUSG00000036528.17_tx_30"; exon_id "chr7_107337808_107337896_+"; exonnum "19"; txlen "2942";
chr7	ENSEMBL_gcm37	exon	107337808	107337896	0.672701663142541	+	.	gene_id "ENSMUSG00000036528.17"; transcript_id "ENSMUSG00000036528.17_tx_31"; exon_id "chr7_107337808_107337896_+"; exonnum "20"; txlen "3125";
chr7	ENSEMBL_gcm37	exon	107337808	107337896	0.585361993393752	+	.	gene_id "ENSMUSG00000036528.17"; transcript_id "ENSMUSG00000036528.17_tx_32"; exon_id "chr7_107337808_107337896_+"; exonnum "18"; txlen "2924";
chr7	ENSEMBL_gcm37	exon	107337808	107337896	0.568593893239025	+	.	gene_id "ENSMUSG00000036528.17"; transcript_id "ENSMUSG00000036528.17_tx_33"; exon_id "chr7_107337808_107337896_+"; exonnum "18"; txlen "2675";
chr7	ENSEMBL_gcm37	exon	107337808	107337896	0.568593893239025	+	.	gene_id "ENSMUSG00000036528.17"; transcript_id "ENSMUSG00000036528.17_tx_34"; exon_id "chr7_107337808_107337896_+"; exonnum "19"; txlen "2708";
chr7	ENSEMBL_gcm37	exon	107337808	107337896	0.525733804002694	+	.	gene_id "ENSMUSG00000036528.17"; transcript_id "ENSMUSG00000036528.17_tx_35"; exon_id "chr7_107337808_107337896_+"; exonnum "20"; txlen "2718";
chr7	ENSEMBL_gcm37	exon	107337808	107337896	0.497736741584115	+	.	gene_id "ENSMUSG00000036528.17"; transcript_id "ENSMUSG00000036528.17_tx_36"; exon_id "chr7_107337808_107337896_+"; exonnum "19"; txlen "2957";
chr7	ENSEMBL_gcm37	exon	107337808	107337896	12.6638379876555	+	.	gene_id "ENSMUSG00000036528.17"; transcript_id "ENSMUSG00000036528.17_tx_4"; exon_id "chr7_107337808_107337896_+"; exonnum "19"; txlen "2851";
chr7	ENSEMBL_gcm37	exon	107337808	107337896	8.50812731333136	+	.	gene_id "ENSMUSG00000036528.17"; transcript_id "ENSMUSG00000036528.17_tx_6"; exon_id "chr7_107337808_107337896_+"; exonnum "18"; txlen "2818";
chr7	ENSEMBL_gcm37	exon	107337808	107337896	7.60951706399566	+	.	gene_id "ENSMUSG00000036528.17"; transcript_id "ENSMUSG00000036528.17_tx_8"; exon_id "chr7_107337808_107337896_+"; exonnum "19"; txlen "3001";
chr7	HAVANA	exon	107338394	107338516	0	+	.	gene_id "ENSMUSG00000036528.17"; transcript_id "ENSMUST00000040056.15"; gene_type "protein_coding"; gene_name "Ppfibp2"; transcript_type "protein_coding"; transcript_name "Ppfibp2-201"; exon_number 22; exon_id "ENSMUSE00000281050.2"; level 2; protein_id "ENSMUSP00000042574.8"; transcript_support_level "1"; mgi_id "MGI:894649"; tag "basic"; tag "appris_principal_2"; tag "CCDS"; ccdsid "CCDS21691.1"; havana_gene "OTTMUSG00000059746.1"; havana_transcript "OTTMUST00000146445.1";
chr7	HAVANA	CDS	107338394	107338516	0	+	0	gene_id "ENSMUSG00000036528.17"; transcript_id "ENSMUST00000040056.15"; gene_type "protein_coding"; gene_name "Ppfibp2"; transcript_type "protein_coding"; transcript_name "Ppfibp2-201"; exon_number 22; exon_id "ENSMUSE00000281050.2"; level 2; protein_id "ENSMUSP00000042574.8"; transcript_support_level "1"; mgi_id "MGI:894649"; tag "basic"; tag "appris_principal_2"; tag "CCDS"; ccdsid "CCDS21691.1"; havana_gene "OTTMUSG00000059746.1"; havana_transcript "OTTMUST00000146445.1";
chr7	HAVANA	exon	107338394	107338516	0	+	.	gene_id "ENSMUSG00000036528.17"; transcript_id "ENSMUST00000098134.5"; gene_type "protein_coding"; gene_name "Ppfibp2"; transcript_type "protein_coding"; transcript_name "Ppfibp2-202"; exon_number 21; exon_id "ENSMUSE00000281050.2"; level 2; protein_id "ENSMUSP00000095738.4"; transcript_support_level "1"; mgi_id "MGI:894649"; tag "basic"; tag "Ensembl_canonical"; tag "GENCODE_Primary"; tag "appris_alternative_2"; tag "CCDS"; ccdsid "CCDS52356.1"; havana_gene "OTTMUSG00000059746.1"; havana_transcript "OTTMUST00000146448.1";
chr7	HAVANA	CDS	107338394	107338516	0	+	0	gene_id "ENSMUSG00000036528.17"; transcript_id "ENSMUST00000098134.5"; gene_type "protein_coding"; gene_name "Ppfibp2"; transcript_type "protein_coding"; transcript_name "Ppfibp2-202"; exon_number 21; exon_id "ENSMUSE00000281050.2"; level 2; protein_id "ENSMUSP00000095738.4"; transcript_support_level "1"; mgi_id "MGI:894649"; tag "basic"; tag "Ensembl_canonical"; tag "GENCODE_Primary"; tag "appris_alternative_2"; tag "CCDS"; ccdsid "CCDS52356.1"; havana_gene "OTTMUSG00000059746.1"; havana_transcript "OTTMUST00000146448.1";
chr7	ENSEMBL_gcm37	exon	107338394	107338516	7.47792516821679	+	.	gene_id "ENSMUSG00000036528.17"; transcript_id "ENSMUSG00000036528.17_tx_10"; exon_id "chr7_107338394_107338516_+"; exonnum "21"; txlen "3367";
chr7	ENSEMBL_gcm37	exon	107338394	107338516	6.43581792919002	+	.	gene_id "ENSMUSG00000036528.17"; transcript_id "ENSMUSG00000036528.17_tx_11"; exon_id "chr7_107338394_107338516_+"; exonnum "21"; txlen "3433";
chr7	ENSEMBL_gcm37	exon	107338394	107338516	4.25322005911266	+	.	gene_id "ENSMUSG00000036528.17"; transcript_id "ENSMUSG00000036528.17_tx_16"; exon_id "chr7_107338394_107338516_+"; exonnum "22"; txlen "3239";
chr7	ENSEMBL_gcm37	exon	107338394	107338516	4.23234751924615	+	.	gene_id "ENSMUSG00000036528.17"; transcript_id "ENSMUSG00000036528.17_tx_17"; exon_id "chr7_107338394_107338516_+"; exonnum "23"; txlen "3422";
chr7	ENSEMBL_gcm37	exon	107338394	107338516	3.75334000106348	+	.	gene_id "ENSMUSG00000036528.17"; transcript_id "ENSMUSG00000036528.17_tx_18"; exon_id "chr7_107338394_107338516_+"; exonnum "21"; txlen "3206";
chr7	ENSEMBL_gcm37	exon	107338394	107338516	3.73246746119698	+	.	gene_id "ENSMUSG00000036528.17"; transcript_id "ENSMUSG00000036528.17_tx_19"; exon_id "chr7_107338394_107338516_+"; exonnum "22"; txlen "3389";
chr7	ENSEMBL_gcm37	exon	107338394	107338516	3.06394727409163	+	.	gene_id "ENSMUSG00000036528.17"; transcript_id "ENSMUSG00000036528.17_tx_22"; exon_id "chr7_107338394_107338516_+"; exonnum "20"; txlen "2685";
chr7	ENSEMBL_gcm37	exon	107338394	107338516	2.29219378979901	+	.	gene_id "ENSMUSG00000036528.17"; transcript_id "ENSMUSG00000036528.17_tx_23"; exon_id "chr7_107338394_107338516_+"; exonnum "15"; txlen "2412";
chr7	ENSEMBL_gcm37	exon	107338394	107338516	2.27240250117464	+	.	gene_id "ENSMUSG00000036528.17"; transcript_id "ENSMUSG00000036528.17_tx_24"; exon_id "chr7_107338394_107338516_+"; exonnum "19"; txlen "2458";
chr7	ENSEMBL_gcm37	exon	107338394	107338516	2.08331286609848	+	.	gene_id "ENSMUSG00000036528.17"; transcript_id "ENSMUSG00000036528.17_tx_25"; exon_id "chr7_107338394_107338516_+"; exonnum "15"; txlen "2478";
chr7	ENSEMBL_gcm37	exon	107338394	107338516	1.46000324190948	+	.	gene_id "ENSMUSG00000036528.17"; transcript_id "ENSMUSG00000036528.17_tx_26"; exon_id "chr7_107338394_107338516_+"; exonnum "19"; txlen "2525";
chr7	ENSEMBL_gcm37	exon	107338394	107338516	1.32372784496063	+	.	gene_id "ENSMUSG00000036528.17"; transcript_id "ENSMUSG00000036528.17_tx_27"; exon_id "chr7_107338394_107338516_+"; exonnum "19"; txlen "2456";
chr7	ENSEMBL_gcm37	exon	107338394	107338516	0.693118811091861	+	.	gene_id "ENSMUSG00000036528.17"; transcript_id "ENSMUSG00000036528.17_tx_28"; exon_id "chr7_107338394_107338516_+"; exonnum "21"; txlen "2975";
chr7	ENSEMBL_gcm37	exon	107338394	107338516	0.693118811091861	+	.	gene_id "ENSMUSG00000036528.17"; transcript_id "ENSMUSG00000036528.17_tx_29"; exon_id "chr7_107338394_107338516_+"; exonnum "22"; txlen "3158";
chr7	ENSEMBL_gcm37	exon	107338394	107338516	12.6919027549113	+	.	gene_id "ENSMUSG00000036528.17"; transcript_id "ENSMUSG00000036528.17_tx_3"; exon_id "chr7_107338394_107338516_+"; exonnum "21"; txlen "3034";
chr7	ENSEMBL_gcm37	exon	107338394	107338516	0.672701663142541	+	.	gene_id "ENSMUSG00000036528.17"; transcript_id "ENSMUSG00000036528.17_tx_30"; exon_id "chr7_107338394_107338516_+"; exonnum "20"; txlen "2942";
chr7	ENSEMBL_gcm37	exon	107338394	107338516	0.672701663142541	+	.	gene_id "ENSMUSG00000036528.17"; transcript_id "ENSMUSG00000036528.17_tx_31"; exon_id "chr7_107338394_107338516_+"; exonnum "21"; txlen "3125";
chr7	ENSEMBL_gcm37	exon	107338394	107338516	0.585361993393752	+	.	gene_id "ENSMUSG00000036528.17"; transcript_id "ENSMUSG00000036528.17_tx_32"; exon_id "chr7_107338394_107338516_+"; exonnum "19"; txlen "2924";
chr7	ENSEMBL_gcm37	exon	107338394	107338516	0.568593893239025	+	.	gene_id "ENSMUSG00000036528.17"; transcript_id "ENSMUSG00000036528.17_tx_33"; exon_id "chr7_107338394_107338516_+"; exonnum "19"; txlen "2675";
chr7	ENSEMBL_gcm37	exon	107338394	107338516	0.568593893239025	+	.	gene_id "ENSMUSG00000036528.17"; transcript_id "ENSMUSG00000036528.17_tx_34"; exon_id "chr7_107338394_107338516_+"; exonnum "20"; txlen "2708";
chr7	ENSEMBL_gcm37	exon	107338394	107338516	0.525733804002694	+	.	gene_id "ENSMUSG00000036528.17"; transcript_id "ENSMUSG00000036528.17_tx_35"; exon_id "chr7_107338394_107338516_+"; exonnum "21"; txlen "2718";
chr7	ENSEMBL_gcm37	exon	107338394	107338516	0.497736741584115	+	.	gene_id "ENSMUSG00000036528.17"; transcript_id "ENSMUSG00000036528.17_tx_36"; exon_id "chr7_107338394_107338516_+"; exonnum "20"; txlen "2957";
chr7	ENSEMBL_gcm37	exon	107338394	107338516	12.6638379876555	+	.	gene_id "ENSMUSG00000036528.17"; transcript_id "ENSMUSG00000036528.17_tx_4"; exon_id "chr7_107338394_107338516_+"; exonnum "20"; txlen "2851";
chr7	ENSEMBL_gcm37	exon	107338394	107338516	8.50812731333136	+	.	gene_id "ENSMUSG00000036528.17"; transcript_id "ENSMUSG00000036528.17_tx_6"; exon_id "chr7_107338394_107338516_+"; exonnum "19"; txlen "2818";
chr7	ENSEMBL_gcm37	exon	107338394	107338516	7.60951706399566	+	.	gene_id "ENSMUSG00000036528.17"; transcript_id "ENSMUSG00000036528.17_tx_8"; exon_id "chr7_107338394_107338516_+"; exonnum "20"; txlen "3001";
chr7	HAVANA	exon	107339715	107339840	0	+	.	gene_id "ENSMUSG00000036528.17"; transcript_id "ENSMUST00000040056.15"; gene_type "protein_coding"; gene_name "Ppfibp2"; transcript_type "protein_coding"; transcript_name "Ppfibp2-201"; exon_number 23; exon_id "ENSMUSE00000281041.2"; level 2; protein_id "ENSMUSP00000042574.8"; transcript_support_level "1"; mgi_id "MGI:894649"; tag "basic"; tag "appris_principal_2"; tag "CCDS"; ccdsid "CCDS21691.1"; havana_gene "OTTMUSG00000059746.1"; havana_transcript "OTTMUST00000146445.1";
chr7	HAVANA	CDS	107339715	107339840	0	+	0	gene_id "ENSMUSG00000036528.17"; transcript_id "ENSMUST00000040056.15"; gene_type "protein_coding"; gene_name "Ppfibp2"; transcript_type "protein_coding"; transcript_name "Ppfibp2-201"; exon_number 23; exon_id "ENSMUSE00000281041.2"; level 2; protein_id "ENSMUSP00000042574.8"; transcript_support_level "1"; mgi_id "MGI:894649"; tag "basic"; tag "appris_principal_2"; tag "CCDS"; ccdsid "CCDS21691.1"; havana_gene "OTTMUSG00000059746.1"; havana_transcript "OTTMUST00000146445.1";
chr7	HAVANA	exon	107339715	107339840	0	+	.	gene_id "ENSMUSG00000036528.17"; transcript_id "ENSMUST00000098134.5"; gene_type "protein_coding"; gene_name "Ppfibp2"; transcript_type "protein_coding"; transcript_name "Ppfibp2-202"; exon_number 22; exon_id "ENSMUSE00000281041.2"; level 2; protein_id "ENSMUSP00000095738.4"; transcript_support_level "1"; mgi_id "MGI:894649"; tag "basic"; tag "Ensembl_canonical"; tag "GENCODE_Primary"; tag "appris_alternative_2"; tag "CCDS"; ccdsid "CCDS52356.1"; havana_gene "OTTMUSG00000059746.1"; havana_transcript "OTTMUST00000146448.1";
chr7	HAVANA	CDS	107339715	107339840	0	+	0	gene_id "ENSMUSG00000036528.17"; transcript_id "ENSMUST00000098134.5"; gene_type "protein_coding"; gene_name "Ppfibp2"; transcript_type "protein_coding"; transcript_name "Ppfibp2-202"; exon_number 22; exon_id "ENSMUSE00000281041.2"; level 2; protein_id "ENSMUSP00000095738.4"; transcript_support_level "1"; mgi_id "MGI:894649"; tag "basic"; tag "Ensembl_canonical"; tag "GENCODE_Primary"; tag "appris_alternative_2"; tag "CCDS"; ccdsid "CCDS52356.1"; havana_gene "OTTMUSG00000059746.1"; havana_transcript "OTTMUST00000146448.1";
chr7	ENSEMBL_gcm37	exon	107339715	107339840	7.47792516821679	+	.	gene_id "ENSMUSG00000036528.17"; transcript_id "ENSMUSG00000036528.17_tx_10"; exon_id "chr7_107339715_107339840_+"; exonnum "22"; txlen "3367";
chr7	ENSEMBL_gcm37	exon	107339715	107339840	6.43581792919002	+	.	gene_id "ENSMUSG00000036528.17"; transcript_id "ENSMUSG00000036528.17_tx_11"; exon_id "chr7_107339715_107339840_+"; exonnum "22"; txlen "3433";
chr7	ENSEMBL_gcm37	exon	107339715	107339840	4.25322005911266	+	.	gene_id "ENSMUSG00000036528.17"; transcript_id "ENSMUSG00000036528.17_tx_16"; exon_id "chr7_107339715_107339840_+"; exonnum "23"; txlen "3239";
chr7	ENSEMBL_gcm37	exon	107339715	107339840	4.23234751924615	+	.	gene_id "ENSMUSG00000036528.17"; transcript_id "ENSMUSG00000036528.17_tx_17"; exon_id "chr7_107339715_107339840_+"; exonnum "24"; txlen "3422";
chr7	ENSEMBL_gcm37	exon	107339715	107339840	3.75334000106348	+	.	gene_id "ENSMUSG00000036528.17"; transcript_id "ENSMUSG00000036528.17_tx_18"; exon_id "chr7_107339715_107339840_+"; exonnum "22"; txlen "3206";
chr7	ENSEMBL_gcm37	exon	107339715	107339840	3.73246746119698	+	.	gene_id "ENSMUSG00000036528.17"; transcript_id "ENSMUSG00000036528.17_tx_19"; exon_id "chr7_107339715_107339840_+"; exonnum "23"; txlen "3389";
chr7	ENSEMBL_gcm37	exon	107339715	107339840	3.06394727409163	+	.	gene_id "ENSMUSG00000036528.17"; transcript_id "ENSMUSG00000036528.17_tx_22"; exon_id "chr7_107339715_107339840_+"; exonnum "21"; txlen "2685";
chr7	ENSEMBL_gcm37	exon	107339715	107339840	2.29219378979901	+	.	gene_id "ENSMUSG00000036528.17"; transcript_id "ENSMUSG00000036528.17_tx_23"; exon_id "chr7_107339715_107339840_+"; exonnum "16"; txlen "2412";
chr7	ENSEMBL_gcm37	exon	107339715	107339840	2.27240250117464	+	.	gene_id "ENSMUSG00000036528.17"; transcript_id "ENSMUSG00000036528.17_tx_24"; exon_id "chr7_107339715_107339840_+"; exonnum "20"; txlen "2458";
chr7	ENSEMBL_gcm37	exon	107339715	107339840	2.08331286609848	+	.	gene_id "ENSMUSG00000036528.17"; transcript_id "ENSMUSG00000036528.17_tx_25"; exon_id "chr7_107339715_107339840_+"; exonnum "16"; txlen "2478";
chr7	ENSEMBL_gcm37	exon	107339715	107339840	1.46000324190948	+	.	gene_id "ENSMUSG00000036528.17"; transcript_id "ENSMUSG00000036528.17_tx_26"; exon_id "chr7_107339715_107339840_+"; exonnum "20"; txlen "2525";
chr7	ENSEMBL_gcm37	exon	107339715	107339840	1.32372784496063	+	.	gene_id "ENSMUSG00000036528.17"; transcript_id "ENSMUSG00000036528.17_tx_27"; exon_id "chr7_107339715_107339840_+"; exonnum "20"; txlen "2456";
chr7	ENSEMBL_gcm37	exon	107339715	107339840	0.693118811091861	+	.	gene_id "ENSMUSG00000036528.17"; transcript_id "ENSMUSG00000036528.17_tx_28"; exon_id "chr7_107339715_107339840_+"; exonnum "22"; txlen "2975";
chr7	ENSEMBL_gcm37	exon	107339715	107339840	0.693118811091861	+	.	gene_id "ENSMUSG00000036528.17"; transcript_id "ENSMUSG00000036528.17_tx_29"; exon_id "chr7_107339715_107339840_+"; exonnum "23"; txlen "3158";
chr7	ENSEMBL_gcm37	exon	107339715	107339840	12.6919027549113	+	.	gene_id "ENSMUSG00000036528.17"; transcript_id "ENSMUSG00000036528.17_tx_3"; exon_id "chr7_107339715_107339840_+"; exonnum "22"; txlen "3034";
chr7	ENSEMBL_gcm37	exon	107339715	107339840	0.672701663142541	+	.	gene_id "ENSMUSG00000036528.17"; transcript_id "ENSMUSG00000036528.17_tx_30"; exon_id "chr7_107339715_107339840_+"; exonnum "21"; txlen "2942";
chr7	ENSEMBL_gcm37	exon	107339715	107339840	0.672701663142541	+	.	gene_id "ENSMUSG00000036528.17"; transcript_id "ENSMUSG00000036528.17_tx_31"; exon_id "chr7_107339715_107339840_+"; exonnum "22"; txlen "3125";
chr7	ENSEMBL_gcm37	exon	107339715	107339840	0.585361993393752	+	.	gene_id "ENSMUSG00000036528.17"; transcript_id "ENSMUSG00000036528.17_tx_32"; exon_id "chr7_107339715_107339840_+"; exonnum "20"; txlen "2924";
chr7	ENSEMBL_gcm37	exon	107339715	107339840	0.568593893239025	+	.	gene_id "ENSMUSG00000036528.17"; transcript_id "ENSMUSG00000036528.17_tx_33"; exon_id "chr7_107339715_107339840_+"; exonnum "20"; txlen "2675";
chr7	ENSEMBL_gcm37	exon	107339715	107339840	0.568593893239025	+	.	gene_id "ENSMUSG00000036528.17"; transcript_id "ENSMUSG00000036528.17_tx_34"; exon_id "chr7_107339715_107339840_+"; exonnum "21"; txlen "2708";
chr7	ENSEMBL_gcm37	exon	107339715	107339840	0.525733804002694	+	.	gene_id "ENSMUSG00000036528.17"; transcript_id "ENSMUSG00000036528.17_tx_35"; exon_id "chr7_107339715_107339840_+"; exonnum "22"; txlen "2718";
chr7	ENSEMBL_gcm37	exon	107339715	107339840	0.497736741584115	+	.	gene_id "ENSMUSG00000036528.17"; transcript_id "ENSMUSG00000036528.17_tx_36"; exon_id "chr7_107339715_107339840_+"; exonnum "21"; txlen "2957";
chr7	ENSEMBL_gcm37	exon	107339715	107339840	12.6638379876555	+	.	gene_id "ENSMUSG00000036528.17"; transcript_id "ENSMUSG00000036528.17_tx_4"; exon_id "chr7_107339715_107339840_+"; exonnum "21"; txlen "2851";
chr7	ENSEMBL_gcm37	exon	107339715	107339840	8.50812731333136	+	.	gene_id "ENSMUSG00000036528.17"; transcript_id "ENSMUSG00000036528.17_tx_6"; exon_id "chr7_107339715_107339840_+"; exonnum "20"; txlen "2818";
chr7	ENSEMBL_gcm37	exon	107339715	107339840	7.60951706399566	+	.	gene_id "ENSMUSG00000036528.17"; transcript_id "ENSMUSG00000036528.17_tx_8"; exon_id "chr7_107339715_107339840_+"; exonnum "21"; txlen "3001";
chr7	HAVANA	exon	107342113	107342301	0	+	.	gene_id "ENSMUSG00000036528.17"; transcript_id "ENSMUST00000040056.15"; gene_type "protein_coding"; gene_name "Ppfibp2"; transcript_type "protein_coding"; transcript_name "Ppfibp2-201"; exon_number 24; exon_id "ENSMUSE00000281034.2"; level 2; protein_id "ENSMUSP00000042574.8"; transcript_support_level "1"; mgi_id "MGI:894649"; tag "basic"; tag "appris_principal_2"; tag "CCDS"; ccdsid "CCDS21691.1"; havana_gene "OTTMUSG00000059746.1"; havana_transcript "OTTMUST00000146445.1";
chr7	HAVANA	CDS	107342113	107342301	0	+	0	gene_id "ENSMUSG00000036528.17"; transcript_id "ENSMUST00000040056.15"; gene_type "protein_coding"; gene_name "Ppfibp2"; transcript_type "protein_coding"; transcript_name "Ppfibp2-201"; exon_number 24; exon_id "ENSMUSE00000281034.2"; level 2; protein_id "ENSMUSP00000042574.8"; transcript_support_level "1"; mgi_id "MGI:894649"; tag "basic"; tag "appris_principal_2"; tag "CCDS"; ccdsid "CCDS21691.1"; havana_gene "OTTMUSG00000059746.1"; havana_transcript "OTTMUST00000146445.1";
chr7	HAVANA	exon	107342113	107342301	0	+	.	gene_id "ENSMUSG00000036528.17"; transcript_id "ENSMUST00000098134.5"; gene_type "protein_coding"; gene_name "Ppfibp2"; transcript_type "protein_coding"; transcript_name "Ppfibp2-202"; exon_number 23; exon_id "ENSMUSE00000281034.2"; level 2; protein_id "ENSMUSP00000095738.4"; transcript_support_level "1"; mgi_id "MGI:894649"; tag "basic"; tag "Ensembl_canonical"; tag "GENCODE_Primary"; tag "appris_alternative_2"; tag "CCDS"; ccdsid "CCDS52356.1"; havana_gene "OTTMUSG00000059746.1"; havana_transcript "OTTMUST00000146448.1";
chr7	HAVANA	CDS	107342113	107342301	0	+	0	gene_id "ENSMUSG00000036528.17"; transcript_id "ENSMUST00000098134.5"; gene_type "protein_coding"; gene_name "Ppfibp2"; transcript_type "protein_coding"; transcript_name "Ppfibp2-202"; exon_number 23; exon_id "ENSMUSE00000281034.2"; level 2; protein_id "ENSMUSP00000095738.4"; transcript_support_level "1"; mgi_id "MGI:894649"; tag "basic"; tag "Ensembl_canonical"; tag "GENCODE_Primary"; tag "appris_alternative_2"; tag "CCDS"; ccdsid "CCDS52356.1"; havana_gene "OTTMUSG00000059746.1"; havana_transcript "OTTMUST00000146448.1";
chr7	HAVANA	exon	107342113	107342301	0	+	.	gene_id "ENSMUSG00000036528.17"; transcript_id "ENSMUST00000208159.2"; gene_type "protein_coding"; gene_name "Ppfibp2"; transcript_type "protein_coding"; transcript_name "Ppfibp2-204"; exon_number 1; exon_id "ENSMUSE00000281034.2"; level 2; protein_id "ENSMUSP00000147038.2"; transcript_support_level "3"; mgi_id "MGI:894649"; tag "mRNA_start_NF"; tag "cds_start_NF"; havana_gene "OTTMUSG00000059746.1"; havana_transcript "OTTMUST00000146449.1";
chr7	HAVANA	CDS	107342113	107342301	0	+	0	gene_id "ENSMUSG00000036528.17"; transcript_id "ENSMUST00000208159.2"; gene_type "protein_coding"; gene_name "Ppfibp2"; transcript_type "protein_coding"; transcript_name "Ppfibp2-204"; exon_number 1; exon_id "ENSMUSE00000281034.2"; level 2; protein_id "ENSMUSP00000147038.2"; transcript_support_level "3"; mgi_id "MGI:894649"; tag "mRNA_start_NF"; tag "cds_start_NF"; havana_gene "OTTMUSG00000059746.1"; havana_transcript "OTTMUST00000146449.1";
chr7	ENSEMBL_gcm37	exon	107342113	107342301	7.47792516821679	+	.	gene_id "ENSMUSG00000036528.17"; transcript_id "ENSMUSG00000036528.17_tx_10"; exon_id "chr7_107342113_107342301_+"; exonnum "23"; txlen "3367";
chr7	ENSEMBL_gcm37	exon	107342113	107342301	6.43581792919002	+	.	gene_id "ENSMUSG00000036528.17"; transcript_id "ENSMUSG00000036528.17_tx_11"; exon_id "chr7_107342113_107342301_+"; exonnum "23"; txlen "3433";
chr7	ENSEMBL_gcm37	exon	107342113	107342301	4.25322005911266	+	.	gene_id "ENSMUSG00000036528.17"; transcript_id "ENSMUSG00000036528.17_tx_16"; exon_id "chr7_107342113_107342301_+"; exonnum "24"; txlen "3239";
chr7	ENSEMBL_gcm37	exon	107342113	107342301	4.23234751924615	+	.	gene_id "ENSMUSG00000036528.17"; transcript_id "ENSMUSG00000036528.17_tx_17"; exon_id "chr7_107342113_107342301_+"; exonnum "25"; txlen "3422";
chr7	ENSEMBL_gcm37	exon	107342113	107342301	3.75334000106348	+	.	gene_id "ENSMUSG00000036528.17"; transcript_id "ENSMUSG00000036528.17_tx_18"; exon_id "chr7_107342113_107342301_+"; exonnum "23"; txlen "3206";
chr7	ENSEMBL_gcm37	exon	107342113	107342301	3.73246746119698	+	.	gene_id "ENSMUSG00000036528.17"; transcript_id "ENSMUSG00000036528.17_tx_19"; exon_id "chr7_107342113_107342301_+"; exonnum "24"; txlen "3389";
chr7	ENSEMBL_gcm37	exon	107342113	107342301	3.06394727409163	+	.	gene_id "ENSMUSG00000036528.17"; transcript_id "ENSMUSG00000036528.17_tx_22"; exon_id "chr7_107342113_107342301_+"; exonnum "22"; txlen "2685";
chr7	ENSEMBL_gcm37	exon	107342113	107342301	2.29219378979901	+	.	gene_id "ENSMUSG00000036528.17"; transcript_id "ENSMUSG00000036528.17_tx_23"; exon_id "chr7_107342113_107342301_+"; exonnum "17"; txlen "2412";
chr7	ENSEMBL_gcm37	exon	107342113	107342301	2.27240250117464	+	.	gene_id "ENSMUSG00000036528.17"; transcript_id "ENSMUSG00000036528.17_tx_24"; exon_id "chr7_107342113_107342301_+"; exonnum "21"; txlen "2458";
chr7	ENSEMBL_gcm37	exon	107342113	107342301	2.08331286609848	+	.	gene_id "ENSMUSG00000036528.17"; transcript_id "ENSMUSG00000036528.17_tx_25"; exon_id "chr7_107342113_107342301_+"; exonnum "17"; txlen "2478";
chr7	ENSEMBL_gcm37	exon	107342113	107342301	1.46000324190948	+	.	gene_id "ENSMUSG00000036528.17"; transcript_id "ENSMUSG00000036528.17_tx_26"; exon_id "chr7_107342113_107342301_+"; exonnum "21"; txlen "2525";
chr7	ENSEMBL_gcm37	exon	107342113	107342301	1.32372784496063	+	.	gene_id "ENSMUSG00000036528.17"; transcript_id "ENSMUSG00000036528.17_tx_27"; exon_id "chr7_107342113_107342301_+"; exonnum "21"; txlen "2456";
chr7	ENSEMBL_gcm37	exon	107342113	107342301	0.693118811091861	+	.	gene_id "ENSMUSG00000036528.17"; transcript_id "ENSMUSG00000036528.17_tx_28"; exon_id "chr7_107342113_107342301_+"; exonnum "23"; txlen "2975";
chr7	ENSEMBL_gcm37	exon	107342113	107342301	0.693118811091861	+	.	gene_id "ENSMUSG00000036528.17"; transcript_id "ENSMUSG00000036528.17_tx_29"; exon_id "chr7_107342113_107342301_+"; exonnum "24"; txlen "3158";
chr7	ENSEMBL_gcm37	exon	107342113	107342301	12.6919027549113	+	.	gene_id "ENSMUSG00000036528.17"; transcript_id "ENSMUSG00000036528.17_tx_3"; exon_id "chr7_107342113_107342301_+"; exonnum "23"; txlen "3034";
chr7	ENSEMBL_gcm37	exon	107342113	107342301	0.672701663142541	+	.	gene_id "ENSMUSG00000036528.17"; transcript_id "ENSMUSG00000036528.17_tx_30"; exon_id "chr7_107342113_107342301_+"; exonnum "22"; txlen "2942";
chr7	ENSEMBL_gcm37	exon	107342113	107342301	0.672701663142541	+	.	gene_id "ENSMUSG00000036528.17"; transcript_id "ENSMUSG00000036528.17_tx_31"; exon_id "chr7_107342113_107342301_+"; exonnum "23"; txlen "3125";
chr7	ENSEMBL_gcm37	exon	107342113	107342301	0.585361993393752	+	.	gene_id "ENSMUSG00000036528.17"; transcript_id "ENSMUSG00000036528.17_tx_32"; exon_id "chr7_107342113_107342301_+"; exonnum "21"; txlen "2924";
chr7	ENSEMBL_gcm37	exon	107342113	107342301	0.568593893239025	+	.	gene_id "ENSMUSG00000036528.17"; transcript_id "ENSMUSG00000036528.17_tx_33"; exon_id "chr7_107342113_107342301_+"; exonnum "21"; txlen "2675";
chr7	ENSEMBL_gcm37	exon	107342113	107342301	0.568593893239025	+	.	gene_id "ENSMUSG00000036528.17"; transcript_id "ENSMUSG00000036528.17_tx_34"; exon_id "chr7_107342113_107342301_+"; exonnum "22"; txlen "2708";
chr7	ENSEMBL_gcm37	exon	107342113	107342301	0.525733804002694	+	.	gene_id "ENSMUSG00000036528.17"; transcript_id "ENSMUSG00000036528.17_tx_35"; exon_id "chr7_107342113_107342301_+"; exonnum "23"; txlen "2718";
chr7	ENSEMBL_gcm37	exon	107342113	107342301	0.497736741584115	+	.	gene_id "ENSMUSG00000036528.17"; transcript_id "ENSMUSG00000036528.17_tx_36"; exon_id "chr7_107342113_107342301_+"; exonnum "22"; txlen "2957";
chr7	ENSEMBL_gcm37	exon	107342113	107342301	12.6638379876555	+	.	gene_id "ENSMUSG00000036528.17"; transcript_id "ENSMUSG00000036528.17_tx_4"; exon_id "chr7_107342113_107342301_+"; exonnum "22"; txlen "2851";
chr7	ENSEMBL_gcm37	exon	107342113	107342301	8.50812731333136	+	.	gene_id "ENSMUSG00000036528.17"; transcript_id "ENSMUSG00000036528.17_tx_6"; exon_id "chr7_107342113_107342301_+"; exonnum "21"; txlen "2818";
chr7	ENSEMBL_gcm37	exon	107342113	107342301	7.60951706399566	+	.	gene_id "ENSMUSG00000036528.17"; transcript_id "ENSMUSG00000036528.17_tx_8"; exon_id "chr7_107342113_107342301_+"; exonnum "22"; txlen "3001";
chr7	HAVANA	transcript	107342113	107347093	0	+	.	gene_id "ENSMUSG00000036528.17"; transcript_id "ENSMUST00000208159.2"; gene_type "protein_coding"; gene_name "Ppfibp2"; transcript_type "protein_coding"; transcript_name "Ppfibp2-204"; level 2; protein_id "ENSMUSP00000147038.2"; transcript_support_level "3"; mgi_id "MGI:894649"; tag "mRNA_start_NF"; tag "cds_start_NF"; havana_gene "OTTMUSG00000059746.1"; havana_transcript "OTTMUST00000146449.1";
chr7	HAVANA	exon	107343384	107343560	0	+	.	gene_id "ENSMUSG00000036528.17"; transcript_id "ENSMUST00000098134.5"; gene_type "protein_coding"; gene_name "Ppfibp2"; transcript_type "protein_coding"; transcript_name "Ppfibp2-202"; exon_number 24; exon_id "ENSMUSE00000632960.2"; level 2; protein_id "ENSMUSP00000095738.4"; transcript_support_level "1"; mgi_id "MGI:894649"; tag "basic"; tag "Ensembl_canonical"; tag "GENCODE_Primary"; tag "appris_alternative_2"; tag "CCDS"; ccdsid "CCDS52356.1"; havana_gene "OTTMUSG00000059746.1"; havana_transcript "OTTMUST00000146448.1";
chr7	HAVANA	CDS	107343384	107343560	0	+	0	gene_id "ENSMUSG00000036528.17"; transcript_id "ENSMUST00000098134.5"; gene_type "protein_coding"; gene_name "Ppfibp2"; transcript_type "protein_coding"; transcript_name "Ppfibp2-202"; exon_number 24; exon_id "ENSMUSE00000632960.2"; level 2; protein_id "ENSMUSP00000095738.4"; transcript_support_level "1"; mgi_id "MGI:894649"; tag "basic"; tag "Ensembl_canonical"; tag "GENCODE_Primary"; tag "appris_alternative_2"; tag "CCDS"; ccdsid "CCDS52356.1"; havana_gene "OTTMUSG00000059746.1"; havana_transcript "OTTMUST00000146448.1";
chr7	HAVANA	exon	107343384	107343560	0	+	.	gene_id "ENSMUSG00000036528.17"; transcript_id "ENSMUST00000208159.2"; gene_type "protein_coding"; gene_name "Ppfibp2"; transcript_type "protein_coding"; transcript_name "Ppfibp2-204"; exon_number 2; exon_id "ENSMUSE00000632960.2"; level 2; protein_id "ENSMUSP00000147038.2"; transcript_support_level "3"; mgi_id "MGI:894649"; tag "mRNA_start_NF"; tag "cds_start_NF"; havana_gene "OTTMUSG00000059746.1"; havana_transcript "OTTMUST00000146449.1";
chr7	HAVANA	CDS	107343384	107343560	0	+	0	gene_id "ENSMUSG00000036528.17"; transcript_id "ENSMUST00000208159.2"; gene_type "protein_coding"; gene_name "Ppfibp2"; transcript_type "protein_coding"; transcript_name "Ppfibp2-204"; exon_number 2; exon_id "ENSMUSE00000632960.2"; level 2; protein_id "ENSMUSP00000147038.2"; transcript_support_level "3"; mgi_id "MGI:894649"; tag "mRNA_start_NF"; tag "cds_start_NF"; havana_gene "OTTMUSG00000059746.1"; havana_transcript "OTTMUST00000146449.1";
chr7	ENSEMBL_gcm37	exon	107343384	107343560	7.47792516821679	+	.	gene_id "ENSMUSG00000036528.17"; transcript_id "ENSMUSG00000036528.17_tx_10"; exon_id "chr7_107343384_107343560_+"; exonnum "24"; txlen "3367";
chr7	ENSEMBL_gcm37	exon	107343384	107343560	6.43581792919002	+	.	gene_id "ENSMUSG00000036528.17"; transcript_id "ENSMUSG00000036528.17_tx_11"; exon_id "chr7_107343384_107343560_+"; exonnum "24"; txlen "3433";
chr7	ENSEMBL_gcm37	exon	107343384	107343560	4.25322005911266	+	.	gene_id "ENSMUSG00000036528.17"; transcript_id "ENSMUSG00000036528.17_tx_16"; exon_id "chr7_107343384_107343560_+"; exonnum "25"; txlen "3239";
chr7	ENSEMBL_gcm37	exon	107343384	107343560	4.23234751924615	+	.	gene_id "ENSMUSG00000036528.17"; transcript_id "ENSMUSG00000036528.17_tx_17"; exon_id "chr7_107343384_107343560_+"; exonnum "26"; txlen "3422";
chr7	ENSEMBL_gcm37	exon	107343384	107343560	3.75334000106348	+	.	gene_id "ENSMUSG00000036528.17"; transcript_id "ENSMUSG00000036528.17_tx_18"; exon_id "chr7_107343384_107343560_+"; exonnum "24"; txlen "3206";
chr7	ENSEMBL_gcm37	exon	107343384	107343560	3.73246746119698	+	.	gene_id "ENSMUSG00000036528.17"; transcript_id "ENSMUSG00000036528.17_tx_19"; exon_id "chr7_107343384_107343560_+"; exonnum "25"; txlen "3389";
chr7	ENSEMBL_gcm37	exon	107343384	107343560	3.06394727409163	+	.	gene_id "ENSMUSG00000036528.17"; transcript_id "ENSMUSG00000036528.17_tx_22"; exon_id "chr7_107343384_107343560_+"; exonnum "23"; txlen "2685";
chr7	ENSEMBL_gcm37	exon	107343384	107343560	2.29219378979901	+	.	gene_id "ENSMUSG00000036528.17"; transcript_id "ENSMUSG00000036528.17_tx_23"; exon_id "chr7_107343384_107343560_+"; exonnum "18"; txlen "2412";
chr7	ENSEMBL_gcm37	exon	107343384	107343560	2.27240250117464	+	.	gene_id "ENSMUSG00000036528.17"; transcript_id "ENSMUSG00000036528.17_tx_24"; exon_id "chr7_107343384_107343560_+"; exonnum "22"; txlen "2458";
chr7	ENSEMBL_gcm37	exon	107343384	107343560	2.08331286609848	+	.	gene_id "ENSMUSG00000036528.17"; transcript_id "ENSMUSG00000036528.17_tx_25"; exon_id "chr7_107343384_107343560_+"; exonnum "18"; txlen "2478";
chr7	ENSEMBL_gcm37	exon	107343384	107343560	1.46000324190948	+	.	gene_id "ENSMUSG00000036528.17"; transcript_id "ENSMUSG00000036528.17_tx_26"; exon_id "chr7_107343384_107343560_+"; exonnum "22"; txlen "2525";
chr7	ENSEMBL_gcm37	exon	107343384	107343560	1.32372784496063	+	.	gene_id "ENSMUSG00000036528.17"; transcript_id "ENSMUSG00000036528.17_tx_27"; exon_id "chr7_107343384_107343560_+"; exonnum "22"; txlen "2456";
chr7	ENSEMBL_gcm37	exon	107343384	107343560	0.693118811091861	+	.	gene_id "ENSMUSG00000036528.17"; transcript_id "ENSMUSG00000036528.17_tx_28"; exon_id "chr7_107343384_107343560_+"; exonnum "24"; txlen "2975";
chr7	ENSEMBL_gcm37	exon	107343384	107343560	0.693118811091861	+	.	gene_id "ENSMUSG00000036528.17"; transcript_id "ENSMUSG00000036528.17_tx_29"; exon_id "chr7_107343384_107343560_+"; exonnum "25"; txlen "3158";
chr7	ENSEMBL_gcm37	exon	107343384	107343560	12.6919027549113	+	.	gene_id "ENSMUSG00000036528.17"; transcript_id "ENSMUSG00000036528.17_tx_3"; exon_id "chr7_107343384_107343560_+"; exonnum "24"; txlen "3034";
chr7	ENSEMBL_gcm37	exon	107343384	107343560	0.672701663142541	+	.	gene_id "ENSMUSG00000036528.17"; transcript_id "ENSMUSG00000036528.17_tx_30"; exon_id "chr7_107343384_107343560_+"; exonnum "23"; txlen "2942";
chr7	ENSEMBL_gcm37	exon	107343384	107343560	0.672701663142541	+	.	gene_id "ENSMUSG00000036528.17"; transcript_id "ENSMUSG00000036528.17_tx_31"; exon_id "chr7_107343384_107343560_+"; exonnum "24"; txlen "3125";
chr7	ENSEMBL_gcm37	exon	107343384	107343560	0.585361993393752	+	.	gene_id "ENSMUSG00000036528.17"; transcript_id "ENSMUSG00000036528.17_tx_32"; exon_id "chr7_107343384_107343560_+"; exonnum "22"; txlen "2924";
chr7	ENSEMBL_gcm37	exon	107343384	107343560	0.568593893239025	+	.	gene_id "ENSMUSG00000036528.17"; transcript_id "ENSMUSG00000036528.17_tx_33"; exon_id "chr7_107343384_107343560_+"; exonnum "22"; txlen "2675";
chr7	ENSEMBL_gcm37	exon	107343384	107343560	0.568593893239025	+	.	gene_id "ENSMUSG00000036528.17"; transcript_id "ENSMUSG00000036528.17_tx_34"; exon_id "chr7_107343384_107343560_+"; exonnum "23"; txlen "2708";
chr7	ENSEMBL_gcm37	exon	107343384	107343560	0.525733804002694	+	.	gene_id "ENSMUSG00000036528.17"; transcript_id "ENSMUSG00000036528.17_tx_35"; exon_id "chr7_107343384_107343560_+"; exonnum "24"; txlen "2718";
chr7	ENSEMBL_gcm37	exon	107343384	107343560	0.497736741584115	+	.	gene_id "ENSMUSG00000036528.17"; transcript_id "ENSMUSG00000036528.17_tx_36"; exon_id "chr7_107343384_107343560_+"; exonnum "23"; txlen "2957";
chr7	ENSEMBL_gcm37	exon	107343384	107343560	12.6638379876555	+	.	gene_id "ENSMUSG00000036528.17"; transcript_id "ENSMUSG00000036528.17_tx_4"; exon_id "chr7_107343384_107343560_+"; exonnum "23"; txlen "2851";
chr7	ENSEMBL_gcm37	exon	107343384	107343560	8.50812731333136	+	.	gene_id "ENSMUSG00000036528.17"; transcript_id "ENSMUSG00000036528.17_tx_6"; exon_id "chr7_107343384_107343560_+"; exonnum "22"; txlen "2818";
chr7	ENSEMBL_gcm37	exon	107343384	107343560	7.60951706399566	+	.	gene_id "ENSMUSG00000036528.17"; transcript_id "ENSMUSG00000036528.17_tx_8"; exon_id "chr7_107343384_107343560_+"; exonnum "23"; txlen "3001";
chr7	HAVANA	CDS	107343384	107343575	0	+	0	gene_id "ENSMUSG00000036528.17"; transcript_id "ENSMUST00000040056.15"; gene_type "protein_coding"; gene_name "Ppfibp2"; transcript_type "protein_coding"; transcript_name "Ppfibp2-201"; exon_number 25; exon_id "ENSMUSE00000390262.10"; level 2; protein_id "ENSMUSP00000042574.8"; transcript_support_level "1"; mgi_id "MGI:894649"; tag "basic"; tag "appris_principal_2"; tag "CCDS"; ccdsid "CCDS21691.1"; havana_gene "OTTMUSG00000059746.1"; havana_transcript "OTTMUST00000146445.1";
chr7	HAVANA	exon	107343384	107344092	0	+	.	gene_id "ENSMUSG00000036528.17"; transcript_id "ENSMUST00000040056.15"; gene_type "protein_coding"; gene_name "Ppfibp2"; transcript_type "protein_coding"; transcript_name "Ppfibp2-201"; exon_number 25; exon_id "ENSMUSE00000390262.10"; level 2; protein_id "ENSMUSP00000042574.8"; transcript_support_level "1"; mgi_id "MGI:894649"; tag "basic"; tag "appris_principal_2"; tag "CCDS"; ccdsid "CCDS21691.1"; havana_gene "OTTMUSG00000059746.1"; havana_transcript "OTTMUST00000146445.1";
chr7	HAVANA	stop_codon	107343576	107343578	0	+	0	gene_id "ENSMUSG00000036528.17"; transcript_id "ENSMUST00000040056.15"; gene_type "protein_coding"; gene_name "Ppfibp2"; transcript_type "protein_coding"; transcript_name "Ppfibp2-201"; exon_number 25; exon_id "ENSMUSE00000390262.10"; level 2; protein_id "ENSMUSP00000042574.8"; transcript_support_level "1"; mgi_id "MGI:894649"; tag "basic"; tag "appris_principal_2"; tag "CCDS"; ccdsid "CCDS21691.1"; havana_gene "OTTMUSG00000059746.1"; havana_transcript "OTTMUST00000146445.1";
chr7	HAVANA	UTR	107343576	107344092	0	+	.	gene_id "ENSMUSG00000036528.17"; transcript_id "ENSMUST00000040056.15"; gene_type "protein_coding"; gene_name "Ppfibp2"; transcript_type "protein_coding"; transcript_name "Ppfibp2-201"; exon_number 25; exon_id "ENSMUSE00000390262.10"; level 2; protein_id "ENSMUSP00000042574.8"; transcript_support_level "1"; mgi_id "MGI:894649"; tag "basic"; tag "appris_principal_2"; tag "CCDS"; ccdsid "CCDS21691.1"; havana_gene "OTTMUSG00000059746.1"; havana_transcript "OTTMUST00000146445.1";
chr7	HAVANA	exon	107345578	107345643	0	+	.	gene_id "ENSMUSG00000036528.17"; transcript_id "ENSMUST00000098134.5"; gene_type "protein_coding"; gene_name "Ppfibp2"; transcript_type "protein_coding"; transcript_name "Ppfibp2-202"; exon_number 25; exon_id "ENSMUSE00000632959.2"; level 2; protein_id "ENSMUSP00000095738.4"; transcript_support_level "1"; mgi_id "MGI:894649"; tag "basic"; tag "Ensembl_canonical"; tag "GENCODE_Primary"; tag "appris_alternative_2"; tag "CCDS"; ccdsid "CCDS52356.1"; havana_gene "OTTMUSG00000059746.1"; havana_transcript "OTTMUST00000146448.1";
chr7	HAVANA	CDS	107345578	107345643	0	+	0	gene_id "ENSMUSG00000036528.17"; transcript_id "ENSMUST00000098134.5"; gene_type "protein_coding"; gene_name "Ppfibp2"; transcript_type "protein_coding"; transcript_name "Ppfibp2-202"; exon_number 25; exon_id "ENSMUSE00000632959.2"; level 2; protein_id "ENSMUSP00000095738.4"; transcript_support_level "1"; mgi_id "MGI:894649"; tag "basic"; tag "Ensembl_canonical"; tag "GENCODE_Primary"; tag "appris_alternative_2"; tag "CCDS"; ccdsid "CCDS52356.1"; havana_gene "OTTMUSG00000059746.1"; havana_transcript "OTTMUST00000146448.1";
chr7	ENSEMBL_gcm37	exon	107345578	107345643	6.43581792919002	+	.	gene_id "ENSMUSG00000036528.17"; transcript_id "ENSMUSG00000036528.17_tx_11"; exon_id "chr7_107345578_107345643_+"; exonnum "25"; txlen "3433";
chr7	ENSEMBL_gcm37	exon	107345578	107345643	4.25322005911266	+	.	gene_id "ENSMUSG00000036528.17"; transcript_id "ENSMUSG00000036528.17_tx_16"; exon_id "chr7_107345578_107345643_+"; exonnum "26"; txlen "3239";
chr7	ENSEMBL_gcm37	exon	107345578	107345643	4.23234751924615	+	.	gene_id "ENSMUSG00000036528.17"; transcript_id "ENSMUSG00000036528.17_tx_17"; exon_id "chr7_107345578_107345643_+"; exonnum "27"; txlen "3422";
chr7	ENSEMBL_gcm37	exon	107345578	107345643	3.75334000106348	+	.	gene_id "ENSMUSG00000036528.17"; transcript_id "ENSMUSG00000036528.17_tx_18"; exon_id "chr7_107345578_107345643_+"; exonnum "25"; txlen "3206";
chr7	ENSEMBL_gcm37	exon	107345578	107345643	3.73246746119698	+	.	gene_id "ENSMUSG00000036528.17"; transcript_id "ENSMUSG00000036528.17_tx_19"; exon_id "chr7_107345578_107345643_+"; exonnum "26"; txlen "3389";
chr7	ENSEMBL_gcm37	exon	107345578	107345643	2.08331286609848	+	.	gene_id "ENSMUSG00000036528.17"; transcript_id "ENSMUSG00000036528.17_tx_25"; exon_id "chr7_107345578_107345643_+"; exonnum "19"; txlen "2478";
chr7	ENSEMBL_gcm37	exon	107345578	107345643	0.693118811091861	+	.	gene_id "ENSMUSG00000036528.17"; transcript_id "ENSMUSG00000036528.17_tx_28"; exon_id "chr7_107345578_107345643_+"; exonnum "25"; txlen "2975";
chr7	ENSEMBL_gcm37	exon	107345578	107345643	0.693118811091861	+	.	gene_id "ENSMUSG00000036528.17"; transcript_id "ENSMUSG00000036528.17_tx_29"; exon_id "chr7_107345578_107345643_+"; exonnum "26"; txlen "3158";
chr7	ENSEMBL_gcm37	exon	107345578	107345643	12.6919027549113	+	.	gene_id "ENSMUSG00000036528.17"; transcript_id "ENSMUSG00000036528.17_tx_3"; exon_id "chr7_107345578_107345643_+"; exonnum "25"; txlen "3034";
chr7	ENSEMBL_gcm37	exon	107345578	107345643	0.672701663142541	+	.	gene_id "ENSMUSG00000036528.17"; transcript_id "ENSMUSG00000036528.17_tx_30"; exon_id "chr7_107345578_107345643_+"; exonnum "24"; txlen "2942";
chr7	ENSEMBL_gcm37	exon	107345578	107345643	0.672701663142541	+	.	gene_id "ENSMUSG00000036528.17"; transcript_id "ENSMUSG00000036528.17_tx_31"; exon_id "chr7_107345578_107345643_+"; exonnum "25"; txlen "3125";
chr7	ENSEMBL_gcm37	exon	107345578	107345643	0.585361993393752	+	.	gene_id "ENSMUSG00000036528.17"; transcript_id "ENSMUSG00000036528.17_tx_32"; exon_id "chr7_107345578_107345643_+"; exonnum "23"; txlen "2924";
chr7	ENSEMBL_gcm37	exon	107345578	107345643	0.497736741584115	+	.	gene_id "ENSMUSG00000036528.17"; transcript_id "ENSMUSG00000036528.17_tx_36"; exon_id "chr7_107345578_107345643_+"; exonnum "24"; txlen "2957";
chr7	ENSEMBL_gcm37	exon	107345578	107345643	12.6638379876555	+	.	gene_id "ENSMUSG00000036528.17"; transcript_id "ENSMUSG00000036528.17_tx_4"; exon_id "chr7_107345578_107345643_+"; exonnum "24"; txlen "2851";
chr7	ENSEMBL_gcm37	exon	107345578	107345643	8.50812731333136	+	.	gene_id "ENSMUSG00000036528.17"; transcript_id "ENSMUSG00000036528.17_tx_6"; exon_id "chr7_107345578_107345643_+"; exonnum "23"; txlen "2818";
chr7	ENSEMBL_gcm37	exon	107345578	107345643	7.60951706399566	+	.	gene_id "ENSMUSG00000036528.17"; transcript_id "ENSMUSG00000036528.17_tx_8"; exon_id "chr7_107345578_107345643_+"; exonnum "24"; txlen "3001";
chr7	HAVANA	CDS	107346754	107346801	0	+	0	gene_id "ENSMUSG00000036528.17"; transcript_id "ENSMUST00000098134.5"; gene_type "protein_coding"; gene_name "Ppfibp2"; transcript_type "protein_coding"; transcript_name "Ppfibp2-202"; exon_number 26; exon_id "ENSMUSE00000632958.5"; level 2; protein_id "ENSMUSP00000095738.4"; transcript_support_level "1"; mgi_id "MGI:894649"; tag "basic"; tag "Ensembl_canonical"; tag "GENCODE_Primary"; tag "appris_alternative_2"; tag "CCDS"; ccdsid "CCDS52356.1"; havana_gene "OTTMUSG00000059746.1"; havana_transcript "OTTMUST00000146448.1";
chr7	HAVANA	CDS	107346754	107346801	0	+	0	gene_id "ENSMUSG00000036528.17"; transcript_id "ENSMUST00000208159.2"; gene_type "protein_coding"; gene_name "Ppfibp2"; transcript_type "protein_coding"; transcript_name "Ppfibp2-204"; exon_number 3; exon_id "ENSMUSE00001376361.2"; level 2; protein_id "ENSMUSP00000147038.2"; transcript_support_level "3"; mgi_id "MGI:894649"; tag "mRNA_start_NF"; tag "cds_start_NF"; havana_gene "OTTMUSG00000059746.1"; havana_transcript "OTTMUST00000146449.1";
chr7	HAVANA	exon	107346754	107347093	0	+	.	gene_id "ENSMUSG00000036528.17"; transcript_id "ENSMUST00000208159.2"; gene_type "protein_coding"; gene_name "Ppfibp2"; transcript_type "protein_coding"; transcript_name "Ppfibp2-204"; exon_number 3; exon_id "ENSMUSE00001376361.2"; level 2; protein_id "ENSMUSP00000147038.2"; transcript_support_level "3"; mgi_id "MGI:894649"; tag "mRNA_start_NF"; tag "cds_start_NF"; havana_gene "OTTMUSG00000059746.1"; havana_transcript "OTTMUST00000146449.1";
chr7	ENSEMBL_gcm37	exon	107346754	107347093	7.47792516821679	+	.	gene_id "ENSMUSG00000036528.17"; transcript_id "ENSMUSG00000036528.17_tx_10"; exon_id "chr7_107346754_107347093_+"; exonnum "25"; txlen "3367";
chr7	ENSEMBL_gcm37	exon	107346754	107347093	6.43581792919002	+	.	gene_id "ENSMUSG00000036528.17"; transcript_id "ENSMUSG00000036528.17_tx_11"; exon_id "chr7_107346754_107347093_+"; exonnum "26"; txlen "3433";
chr7	ENSEMBL_gcm37	exon	107346754	107347093	4.25322005911266	+	.	gene_id "ENSMUSG00000036528.17"; transcript_id "ENSMUSG00000036528.17_tx_16"; exon_id "chr7_107346754_107347093_+"; exonnum "27"; txlen "3239";
chr7	ENSEMBL_gcm37	exon	107346754	107347093	4.23234751924615	+	.	gene_id "ENSMUSG00000036528.17"; transcript_id "ENSMUSG00000036528.17_tx_17"; exon_id "chr7_107346754_107347093_+"; exonnum "28"; txlen "3422";
chr7	ENSEMBL_gcm37	exon	107346754	107347093	3.75334000106348	+	.	gene_id "ENSMUSG00000036528.17"; transcript_id "ENSMUSG00000036528.17_tx_18"; exon_id "chr7_107346754_107347093_+"; exonnum "26"; txlen "3206";
chr7	ENSEMBL_gcm37	exon	107346754	107347093	3.73246746119698	+	.	gene_id "ENSMUSG00000036528.17"; transcript_id "ENSMUSG00000036528.17_tx_19"; exon_id "chr7_107346754_107347093_+"; exonnum "27"; txlen "3389";
chr7	ENSEMBL_gcm37	exon	107346754	107347093	2.29219378979901	+	.	gene_id "ENSMUSG00000036528.17"; transcript_id "ENSMUSG00000036528.17_tx_23"; exon_id "chr7_107346754_107347093_+"; exonnum "19"; txlen "2412";
chr7	ENSEMBL_gcm37	exon	107346754	107347093	2.08331286609848	+	.	gene_id "ENSMUSG00000036528.17"; transcript_id "ENSMUSG00000036528.17_tx_25"; exon_id "chr7_107346754_107347093_+"; exonnum "20"; txlen "2478";
chr7	ENSEMBL_gcm37	exon	107346754	107347093	0.693118811091861	+	.	gene_id "ENSMUSG00000036528.17"; transcript_id "ENSMUSG00000036528.17_tx_28"; exon_id "chr7_107346754_107347093_+"; exonnum "26"; txlen "2975";
chr7	ENSEMBL_gcm37	exon	107346754	107347093	0.693118811091861	+	.	gene_id "ENSMUSG00000036528.17"; transcript_id "ENSMUSG00000036528.17_tx_29"; exon_id "chr7_107346754_107347093_+"; exonnum "27"; txlen "3158";
chr7	ENSEMBL_gcm37	exon	107346754	107347093	12.6919027549113	+	.	gene_id "ENSMUSG00000036528.17"; transcript_id "ENSMUSG00000036528.17_tx_3"; exon_id "chr7_107346754_107347093_+"; exonnum "26"; txlen "3034";
chr7	ENSEMBL_gcm37	exon	107346754	107347093	0.672701663142541	+	.	gene_id "ENSMUSG00000036528.17"; transcript_id "ENSMUSG00000036528.17_tx_30"; exon_id "chr7_107346754_107347093_+"; exonnum "25"; txlen "2942";
chr7	ENSEMBL_gcm37	exon	107346754	107347093	0.672701663142541	+	.	gene_id "ENSMUSG00000036528.17"; transcript_id "ENSMUSG00000036528.17_tx_31"; exon_id "chr7_107346754_107347093_+"; exonnum "26"; txlen "3125";
chr7	ENSEMBL_gcm37	exon	107346754	107347093	0.585361993393752	+	.	gene_id "ENSMUSG00000036528.17"; transcript_id "ENSMUSG00000036528.17_tx_32"; exon_id "chr7_107346754_107347093_+"; exonnum "24"; txlen "2924";
chr7	ENSEMBL_gcm37	exon	107346754	107347093	0.497736741584115	+	.	gene_id "ENSMUSG00000036528.17"; transcript_id "ENSMUSG00000036528.17_tx_36"; exon_id "chr7_107346754_107347093_+"; exonnum "25"; txlen "2957";
chr7	ENSEMBL_gcm37	exon	107346754	107347093	12.6638379876555	+	.	gene_id "ENSMUSG00000036528.17"; transcript_id "ENSMUSG00000036528.17_tx_4"; exon_id "chr7_107346754_107347093_+"; exonnum "25"; txlen "2851";
chr7	ENSEMBL_gcm37	exon	107346754	107347093	8.50812731333136	+	.	gene_id "ENSMUSG00000036528.17"; transcript_id "ENSMUSG00000036528.17_tx_6"; exon_id "chr7_107346754_107347093_+"; exonnum "24"; txlen "2818";
chr7	ENSEMBL_gcm37	exon	107346754	107347093	7.60951706399566	+	.	gene_id "ENSMUSG00000036528.17"; transcript_id "ENSMUSG00000036528.17_tx_8"; exon_id "chr7_107346754_107347093_+"; exonnum "25"; txlen "3001";
chr7	HAVANA	exon	107346754	107347790	0	+	.	gene_id "ENSMUSG00000036528.17"; transcript_id "ENSMUST00000098134.5"; gene_type "protein_coding"; gene_name "Ppfibp2"; transcript_type "protein_coding"; transcript_name "Ppfibp2-202"; exon_number 26; exon_id "ENSMUSE00000632958.5"; level 2; protein_id "ENSMUSP00000095738.4"; transcript_support_level "1"; mgi_id "MGI:894649"; tag "basic"; tag "Ensembl_canonical"; tag "GENCODE_Primary"; tag "appris_alternative_2"; tag "CCDS"; ccdsid "CCDS52356.1"; havana_gene "OTTMUSG00000059746.1"; havana_transcript "OTTMUST00000146448.1";
chr7	HAVANA	stop_codon	107346802	107346804	0	+	0	gene_id "ENSMUSG00000036528.17"; transcript_id "ENSMUST00000098134.5"; gene_type "protein_coding"; gene_name "Ppfibp2"; transcript_type "protein_coding"; transcript_name "Ppfibp2-202"; exon_number 26; exon_id "ENSMUSE00000632958.5"; level 2; protein_id "ENSMUSP00000095738.4"; transcript_support_level "1"; mgi_id "MGI:894649"; tag "basic"; tag "Ensembl_canonical"; tag "GENCODE_Primary"; tag "appris_alternative_2"; tag "CCDS"; ccdsid "CCDS52356.1"; havana_gene "OTTMUSG00000059746.1"; havana_transcript "OTTMUST00000146448.1";
chr7	HAVANA	stop_codon	107346802	107346804	0	+	0	gene_id "ENSMUSG00000036528.17"; transcript_id "ENSMUST00000208159.2"; gene_type "protein_coding"; gene_name "Ppfibp2"; transcript_type "protein_coding"; transcript_name "Ppfibp2-204"; exon_number 3; exon_id "ENSMUSE00001376361.2"; level 2; protein_id "ENSMUSP00000147038.2"; transcript_support_level "3"; mgi_id "MGI:894649"; tag "mRNA_start_NF"; tag "cds_start_NF"; havana_gene "OTTMUSG00000059746.1"; havana_transcript "OTTMUST00000146449.1";
chr7	HAVANA	UTR	107346802	107347093	0	+	.	gene_id "ENSMUSG00000036528.17"; transcript_id "ENSMUST00000208159.2"; gene_type "protein_coding"; gene_name "Ppfibp2"; transcript_type "protein_coding"; transcript_name "Ppfibp2-204"; exon_number 3; exon_id "ENSMUSE00001376361.2"; level 2; protein_id "ENSMUSP00000147038.2"; transcript_support_level "3"; mgi_id "MGI:894649"; tag "mRNA_start_NF"; tag "cds_start_NF"; havana_gene "OTTMUSG00000059746.1"; havana_transcript "OTTMUST00000146449.1";
chr7	HAVANA	UTR	107346802	107347790	0	+	.	gene_id "ENSMUSG00000036528.17"; transcript_id "ENSMUST00000098134.5"; gene_type "protein_coding"; gene_name "Ppfibp2"; transcript_type "protein_coding"; transcript_name "Ppfibp2-202"; exon_number 26; exon_id "ENSMUSE00000632958.5"; level 2; protein_id "ENSMUSP00000095738.4"; transcript_support_level "1"; mgi_id "MGI:894649"; tag "basic"; tag "Ensembl_canonical"; tag "GENCODE_Primary"; tag "appris_alternative_2"; tag "CCDS"; ccdsid "CCDS52356.1"; havana_gene "OTTMUSG00000059746.1"; havana_transcript "OTTMUST00000146448.1";
chr7	sragcm37_es	exon	107368998	107369045	0.00189855599370976	+	.	gene_id "ENSMUSG00000109402.2"; transcript_id "ENSMUSG00000109402.2_tx_3"; exon_id "chr7_107368998_107369045_+"; exonnum "1"; txlen "524";
chr7	HAVANA	exon	107380121	107380222	0	+	.	gene_id "ENSMUSG00000109402.2"; transcript_id "ENSMUST00000207742.2"; gene_type "lncRNA"; gene_name "Gm45040"; transcript_type "lncRNA"; transcript_name "Gm45040-201"; exon_number 1; exon_id "ENSMUSE00001379790.2"; level 2; transcript_support_level "3"; mgi_id "MGI:5753616"; tag "basic"; havana_gene "OTTMUSG00000059946.1"; havana_transcript "OTTMUST00000146851.1";
chr7	HAVANA	transcript	107380121	107385458	0	+	.	gene_id "ENSMUSG00000109402.2"; transcript_id "ENSMUST00000207742.2"; gene_type "lncRNA"; gene_name "Gm45040"; transcript_type "lncRNA"; transcript_name "Gm45040-201"; level 2; transcript_support_level "3"; mgi_id "MGI:5753616"; tag "basic"; havana_gene "OTTMUSG00000059946.1"; havana_transcript "OTTMUST00000146851.1";
chr7	HAVANA	gene	107380121	107385653	0	+	.	gene_id "ENSMUSG00000109402.2"; gene_type "lncRNA"; gene_name "Gm45040"; level 2; mgi_id "MGI:5753616"; havana_gene "OTTMUSG00000059946.1";
chr7	HAVANA	exon	107380146	107380222	0	+	.	gene_id "ENSMUSG00000109402.2"; transcript_id "ENSMUST00000208448.2"; gene_type "lncRNA"; gene_name "Gm45040"; transcript_type "lncRNA"; transcript_name "Gm45040-202"; exon_number 1; exon_id "ENSMUSE00001380066.2"; level 2; transcript_support_level "3"; mgi_id "MGI:5753616"; tag "Ensembl_canonical"; tag "GENCODE_Primary"; havana_gene "OTTMUSG00000059946.1"; havana_transcript "OTTMUST00000146852.1";
chr7	HAVANA	transcript	107380146	107385653	0	+	.	gene_id "ENSMUSG00000109402.2"; transcript_id "ENSMUST00000208448.2"; gene_type "lncRNA"; gene_name "Gm45040"; transcript_type "lncRNA"; transcript_name "Gm45040-202"; level 2; transcript_support_level "3"; mgi_id "MGI:5753616"; tag "Ensembl_canonical"; tag "GENCODE_Primary"; havana_gene "OTTMUSG00000059946.1"; havana_transcript "OTTMUST00000146852.1";
chr7	HAVANA	exon	107381502	107381569	0	+	.	gene_id "ENSMUSG00000109402.2"; transcript_id "ENSMUST00000207742.2"; gene_type "lncRNA"; gene_name "Gm45040"; transcript_type "lncRNA"; transcript_name "Gm45040-201"; exon_number 2; exon_id "ENSMUSE00001380578.2"; level 2; transcript_support_level "3"; mgi_id "MGI:5753616"; tag "basic"; havana_gene "OTTMUSG00000059946.1"; havana_transcript "OTTMUST00000146851.1";
chr7	HAVANA	exon	107381502	107381569	0	+	.	gene_id "ENSMUSG00000109402.2"; transcript_id "ENSMUST00000208448.2"; gene_type "lncRNA"; gene_name "Gm45040"; transcript_type "lncRNA"; transcript_name "Gm45040-202"; exon_number 2; exon_id "ENSMUSE00001380578.2"; level 2; transcript_support_level "3"; mgi_id "MGI:5753616"; tag "Ensembl_canonical"; tag "GENCODE_Primary"; havana_gene "OTTMUSG00000059946.1"; havana_transcript "OTTMUST00000146852.1";
chr7	ENSEMBL_gcm37	exon	107381502	107381569	0.00189855599370976	+	.	gene_id "ENSMUSG00000109402.2"; transcript_id "ENSMUSG00000109402.2_tx_3"; exon_id "chr7_107381502_107381569_+"; exonnum "2"; txlen "524";
chr7	HAVANA	exon	107381688	107381833	0	+	.	gene_id "ENSMUSG00000109402.2"; transcript_id "ENSMUST00000207742.2"; gene_type "lncRNA"; gene_name "Gm45040"; transcript_type "lncRNA"; transcript_name "Gm45040-201"; exon_number 3; exon_id "ENSMUSE00001381739.2"; level 2; transcript_support_level "3"; mgi_id "MGI:5753616"; tag "basic"; havana_gene "OTTMUSG00000059946.1"; havana_transcript "OTTMUST00000146851.1";
chr7	ENSEMBL_gcm37	exon	107381688	107381833	0.00189855599370976	+	.	gene_id "ENSMUSG00000109402.2"; transcript_id "ENSMUSG00000109402.2_tx_3"; exon_id "chr7_107381688_107381833_+"; exonnum "3"; txlen "524";
chr7	HAVANA	exon	107385197	107385458	0	+	.	gene_id "ENSMUSG00000109402.2"; transcript_id "ENSMUST00000207742.2"; gene_type "lncRNA"; gene_name "Gm45040"; transcript_type "lncRNA"; transcript_name "Gm45040-201"; exon_number 4; exon_id "ENSMUSE00001379783.2"; level 2; transcript_support_level "3"; mgi_id "MGI:5753616"; tag "basic"; havana_gene "OTTMUSG00000059946.1"; havana_transcript "OTTMUST00000146851.1";
chr7	ENSEMBL_gcm37	exon	107385197	107385458	0.00189855599370976	+	.	gene_id "ENSMUSG00000109402.2"; transcript_id "ENSMUSG00000109402.2_tx_3"; exon_id "chr7_107385197_107385458_+"; exonnum "4"; txlen "524";
chr7	HAVANA	exon	107385197	107385653	0	+	.	gene_id "ENSMUSG00000109402.2"; transcript_id "ENSMUST00000208448.2"; gene_type "lncRNA"; gene_name "Gm45040"; transcript_type "lncRNA"; transcript_name "Gm45040-202"; exon_number 3; exon_id "ENSMUSE00001376389.2"; level 2; transcript_support_level "3"; mgi_id "MGI:5753616"; tag "Ensembl_canonical"; tag "GENCODE_Primary"; havana_gene "OTTMUSG00000059946.1"; havana_transcript "OTTMUST00000146852.1";
chr7	sragcm37_es	exon	107398563	107398629	0.00254580242133229	+	.	gene_id "ENSMUSG00000066242.4"; transcript_id "ENSMUSG00000066242.4_tx_2"; exon_id "chr7_107398563_107398629_+"; exonnum "1"; txlen "563";
chr7	sragcm37_mid	exon	107403318	107403491	0.00254580242133229	+	.	gene_id "ENSMUSG00000066242.4"; transcript_id "ENSMUSG00000066242.4_tx_2"; exon_id "chr7_107403318_107403491_+"; exonnum "2"; txlen "563";
chr7	HAVANA	exon	107411470	107411553	0	+	.	gene_id "ENSMUSG00000066242.4"; transcript_id "ENSMUST00000208563.3"; gene_type "protein_coding"; gene_name "Or5p5"; transcript_type "protein_coding"; transcript_name "Or5p5-202"; exon_number 1; exon_id "ENSMUSE00001394804.2"; level 2; protein_id "ENSMUSP00000147125.2"; transcript_support_level "5"; mgi_id "MGI:3030301"; tag "RNA_Seq_supported_partial"; tag "basic"; tag "Ensembl_canonical"; tag "GENCODE_Primary"; tag "appris_principal_1"; tag "CCDS"; ccdsid "CCDS85374.1"; havana_gene "OTTMUSG00000059947.1"; havana_transcript "OTTMUST00000146853.1";
chr7	HAVANA	UTR	107411470	107411553	0	+	.	gene_id "ENSMUSG00000066242.4"; transcript_id "ENSMUST00000208563.3"; gene_type "protein_coding"; gene_name "Or5p5"; transcript_type "protein_coding"; transcript_name "Or5p5-202"; exon_number 1; exon_id "ENSMUSE00001394804.2"; level 2; protein_id "ENSMUSP00000147125.2"; transcript_support_level "5"; mgi_id "MGI:3030301"; tag "RNA_Seq_supported_partial"; tag "basic"; tag "Ensembl_canonical"; tag "GENCODE_Primary"; tag "appris_principal_1"; tag "CCDS"; ccdsid "CCDS85374.1"; havana_gene "OTTMUSG00000059947.1"; havana_transcript "OTTMUST00000146853.1";
chr7	HAVANA	exon	107411470	107411553	0	+	.	gene_id "ENSMUSG00000066242.4"; transcript_id "ENSMUST00000214253.2"; gene_type "protein_coding"; gene_name "Or5p5"; transcript_type "protein_coding"; transcript_name "Or5p5-203"; exon_number 1; exon_id "ENSMUSE00001394804.2"; level 2; protein_id "ENSMUSP00000149295.2"; transcript_support_level "5"; mgi_id "MGI:3030301"; tag "RNA_Seq_supported_partial"; tag "basic"; tag "appris_principal_1"; tag "CCDS"; ccdsid "CCDS85374.1"; havana_gene "OTTMUSG00000059947.1"; havana_transcript "OTTMUST00000155624.1";
chr7	HAVANA	UTR	107411470	107411553	0	+	.	gene_id "ENSMUSG00000066242.4"; transcript_id "ENSMUST00000214253.2"; gene_type "protein_coding"; gene_name "Or5p5"; transcript_type "protein_coding"; transcript_name "Or5p5-203"; exon_number 1; exon_id "ENSMUSE00001394804.2"; level 2; protein_id "ENSMUSP00000149295.2"; transcript_support_level "5"; mgi_id "MGI:3030301"; tag "RNA_Seq_supported_partial"; tag "basic"; tag "appris_principal_1"; tag "CCDS"; ccdsid "CCDS85374.1"; havana_gene "OTTMUSG00000059947.1"; havana_transcript "OTTMUST00000155624.1";
chr7	ENSEMBL_gcm37	exon	107411470	107411553	0.0284314728378056	+	.	gene_id "ENSMUSG00000066242.4"; transcript_id "ENSMUSG00000066242.4_tx_1"; exon_id "chr7_107411470_107411553_+"; exonnum "1"; txlen "1382";
chr7	HAVANA	gene	107411470	107415543	0	+	.	gene_id "ENSMUSG00000066242.4"; gene_type "protein_coding"; gene_name "Or5p5"; level 2; mgi_id "MGI:3030301"; tag "overlapping_locus"; havana_gene "OTTMUSG00000059947.1";
chr7	HAVANA	transcript	107411470	107415543	0	+	.	gene_id "ENSMUSG00000066242.4"; transcript_id "ENSMUST00000208563.3"; gene_type "protein_coding"; gene_name "Or5p5"; transcript_type "protein_coding"; transcript_name "Or5p5-202"; level 2; protein_id "ENSMUSP00000147125.2"; transcript_support_level "5"; mgi_id "MGI:3030301"; tag "RNA_Seq_supported_partial"; tag "basic"; tag "Ensembl_canonical"; tag "GENCODE_Primary"; tag "appris_principal_1"; tag "CCDS"; ccdsid "CCDS85374.1"; havana_gene "OTTMUSG00000059947.1"; havana_transcript "OTTMUST00000146853.1";
chr7	HAVANA	transcript	107411470	107415543	0	+	.	gene_id "ENSMUSG00000066242.4"; transcript_id "ENSMUST00000214253.2"; gene_type "protein_coding"; gene_name "Or5p5"; transcript_type "protein_coding"; transcript_name "Or5p5-203"; level 2; protein_id "ENSMUSP00000149295.2"; transcript_support_level "5"; mgi_id "MGI:3030301"; tag "RNA_Seq_supported_partial"; tag "basic"; tag "appris_principal_1"; tag "CCDS"; ccdsid "CCDS85374.1"; havana_gene "OTTMUSG00000059947.1"; havana_transcript "OTTMUST00000155624.1";
chr7	HAVANA	UTR	107413773	107413792	0	+	.	gene_id "ENSMUSG00000066242.4"; transcript_id "ENSMUST00000214253.2"; gene_type "protein_coding"; gene_name "Or5p5"; transcript_type "protein_coding"; transcript_name "Or5p5-203"; exon_number 2; exon_id "ENSMUSE00001396477.2"; level 2; protein_id "ENSMUSP00000149295.2"; transcript_support_level "5"; mgi_id "MGI:3030301"; tag "RNA_Seq_supported_partial"; tag "basic"; tag "appris_principal_1"; tag "CCDS"; ccdsid "CCDS85374.1"; havana_gene "OTTMUSG00000059947.1"; havana_transcript "OTTMUST00000155624.1";
chr7	HAVANA	exon	107413773	107415543	0	+	.	gene_id "ENSMUSG00000066242.4"; transcript_id "ENSMUST00000214253.2"; gene_type "protein_coding"; gene_name "Or5p5"; transcript_type "protein_coding"; transcript_name "Or5p5-203"; exon_number 2; exon_id "ENSMUSE00001396477.2"; level 2; protein_id "ENSMUSP00000149295.2"; transcript_support_level "5"; mgi_id "MGI:3030301"; tag "RNA_Seq_supported_partial"; tag "basic"; tag "appris_principal_1"; tag "CCDS"; ccdsid "CCDS85374.1"; havana_gene "OTTMUSG00000059947.1"; havana_transcript "OTTMUST00000155624.1";
chr7	HAVANA	UTR	107413776	107413792	0	+	.	gene_id "ENSMUSG00000066242.4"; transcript_id "ENSMUST00000208563.3"; gene_type "protein_coding"; gene_name "Or5p5"; transcript_type "protein_coding"; transcript_name "Or5p5-202"; exon_number 2; exon_id "ENSMUSE00001379741.3"; level 2; protein_id "ENSMUSP00000147125.2"; transcript_support_level "5"; mgi_id "MGI:3030301"; tag "RNA_Seq_supported_partial"; tag "basic"; tag "Ensembl_canonical"; tag "GENCODE_Primary"; tag "appris_principal_1"; tag "CCDS"; ccdsid "CCDS85374.1"; havana_gene "OTTMUSG00000059947.1"; havana_transcript "OTTMUST00000146853.1";
chr7	sragcm37_mid	exon	107413776	107414680	0.0284314728378056	+	.	gene_id "ENSMUSG00000066242.4"; transcript_id "ENSMUSG00000066242.4_tx_1"; exon_id "chr7_107413776_107414680_+"; exonnum "2"; txlen "1382";
chr7	HAVANA	exon	107413776	107415543	0	+	.	gene_id "ENSMUSG00000066242.4"; transcript_id "ENSMUST00000208563.3"; gene_type "protein_coding"; gene_name "Or5p5"; transcript_type "protein_coding"; transcript_name "Or5p5-202"; exon_number 2; exon_id "ENSMUSE00001379741.3"; level 2; protein_id "ENSMUSP00000147125.2"; transcript_support_level "5"; mgi_id "MGI:3030301"; tag "RNA_Seq_supported_partial"; tag "basic"; tag "Ensembl_canonical"; tag "GENCODE_Primary"; tag "appris_principal_1"; tag "CCDS"; ccdsid "CCDS85374.1"; havana_gene "OTTMUSG00000059947.1"; havana_transcript "OTTMUST00000146853.1";
chr7	ENSEMBL	CDS	107413787	107414710	0	+	0	gene_id "ENSMUSG00000066242.4"; transcript_id "ENSMUST00000084756.2"; gene_type "protein_coding"; gene_name "Or5p5"; transcript_type "protein_coding"; transcript_name "Or5p5-201"; exon_number 1; exon_id "ENSMUSE00000528160.2"; level 3; protein_id "ENSMUSP00000081811.2"; transcript_support_level "NA"; mgi_id "MGI:3030301"; tag "basic"; havana_gene "OTTMUSG00000059947.1";
chr7	ENSEMBL	transcript	107413787	107414713	0	+	.	gene_id "ENSMUSG00000066242.4"; transcript_id "ENSMUST00000084756.2"; gene_type "protein_coding"; gene_name "Or5p5"; transcript_type "protein_coding"; transcript_name "Or5p5-201"; level 3; protein_id "ENSMUSP00000081811.2"; transcript_support_level "NA"; mgi_id "MGI:3030301"; tag "basic"; havana_gene "OTTMUSG00000059947.1";
chr7	ENSEMBL	exon	107413787	107414713	0	+	.	gene_id "ENSMUSG00000066242.4"; transcript_id "ENSMUST00000084756.2"; gene_type "protein_coding"; gene_name "Or5p5"; transcript_type "protein_coding"; transcript_name "Or5p5-201"; exon_number 1; exon_id "ENSMUSE00000528160.2"; level 3; protein_id "ENSMUSP00000081811.2"; transcript_support_level "NA"; mgi_id "MGI:3030301"; tag "basic"; havana_gene "OTTMUSG00000059947.1";
chr7	HAVANA	start_codon	107413793	107413795	0	+	0	gene_id "ENSMUSG00000066242.4"; transcript_id "ENSMUST00000208563.3"; gene_type "protein_coding"; gene_name "Or5p5"; transcript_type "protein_coding"; transcript_name "Or5p5-202"; exon_number 2; exon_id "ENSMUSE00001379741.3"; level 2; protein_id "ENSMUSP00000147125.2"; transcript_support_level "5"; mgi_id "MGI:3030301"; tag "RNA_Seq_supported_partial"; tag "basic"; tag "Ensembl_canonical"; tag "GENCODE_Primary"; tag "appris_principal_1"; tag "CCDS"; ccdsid "CCDS85374.1"; havana_gene "OTTMUSG00000059947.1"; havana_transcript "OTTMUST00000146853.1";
chr7	HAVANA	start_codon	107413793	107413795	0	+	0	gene_id "ENSMUSG00000066242.4"; transcript_id "ENSMUST00000214253.2"; gene_type "protein_coding"; gene_name "Or5p5"; transcript_type "protein_coding"; transcript_name "Or5p5-203"; exon_number 2; exon_id "ENSMUSE00001396477.2"; level 2; protein_id "ENSMUSP00000149295.2"; transcript_support_level "5"; mgi_id "MGI:3030301"; tag "RNA_Seq_supported_partial"; tag "basic"; tag "appris_principal_1"; tag "CCDS"; ccdsid "CCDS85374.1"; havana_gene "OTTMUSG00000059947.1"; havana_transcript "OTTMUST00000155624.1";
chr7	HAVANA	CDS	107413793	107414710	0	+	0	gene_id "ENSMUSG00000066242.4"; transcript_id "ENSMUST00000208563.3"; gene_type "protein_coding"; gene_name "Or5p5"; transcript_type "protein_coding"; transcript_name "Or5p5-202"; exon_number 2; exon_id "ENSMUSE00001379741.3"; level 2; protein_id "ENSMUSP00000147125.2"; transcript_support_level "5"; mgi_id "MGI:3030301"; tag "RNA_Seq_supported_partial"; tag "basic"; tag "Ensembl_canonical"; tag "GENCODE_Primary"; tag "appris_principal_1"; tag "CCDS"; ccdsid "CCDS85374.1"; havana_gene "OTTMUSG00000059947.1"; havana_transcript "OTTMUST00000146853.1";
chr7	HAVANA	CDS	107413793	107414710	0	+	0	gene_id "ENSMUSG00000066242.4"; transcript_id "ENSMUST00000214253.2"; gene_type "protein_coding"; gene_name "Or5p5"; transcript_type "protein_coding"; transcript_name "Or5p5-203"; exon_number 2; exon_id "ENSMUSE00001396477.2"; level 2; protein_id "ENSMUSP00000149295.2"; transcript_support_level "5"; mgi_id "MGI:3030301"; tag "RNA_Seq_supported_partial"; tag "basic"; tag "appris_principal_1"; tag "CCDS"; ccdsid "CCDS85374.1"; havana_gene "OTTMUSG00000059947.1"; havana_transcript "OTTMUST00000155624.1";
chr7	HAVANA	stop_codon	107414711	107414713	0	+	0	gene_id "ENSMUSG00000066242.4"; transcript_id "ENSMUST00000208563.3"; gene_type "protein_coding"; gene_name "Or5p5"; transcript_type "protein_coding"; transcript_name "Or5p5-202"; exon_number 2; exon_id "ENSMUSE00001379741.3"; level 2; protein_id "ENSMUSP00000147125.2"; transcript_support_level "5"; mgi_id "MGI:3030301"; tag "RNA_Seq_supported_partial"; tag "basic"; tag "Ensembl_canonical"; tag "GENCODE_Primary"; tag "appris_principal_1"; tag "CCDS"; ccdsid "CCDS85374.1"; havana_gene "OTTMUSG00000059947.1"; havana_transcript "OTTMUST00000146853.1";
chr7	HAVANA	stop_codon	107414711	107414713	0	+	0	gene_id "ENSMUSG00000066242.4"; transcript_id "ENSMUST00000214253.2"; gene_type "protein_coding"; gene_name "Or5p5"; transcript_type "protein_coding"; transcript_name "Or5p5-203"; exon_number 2; exon_id "ENSMUSE00001396477.2"; level 2; protein_id "ENSMUSP00000149295.2"; transcript_support_level "5"; mgi_id "MGI:3030301"; tag "RNA_Seq_supported_partial"; tag "basic"; tag "appris_principal_1"; tag "CCDS"; ccdsid "CCDS85374.1"; havana_gene "OTTMUSG00000059947.1"; havana_transcript "OTTMUST00000155624.1";
chr7	ENSEMBL	stop_codon	107414711	107414713	0	+	0	gene_id "ENSMUSG00000066242.4"; transcript_id "ENSMUST00000084756.2"; gene_type "protein_coding"; gene_name "Or5p5"; transcript_type "protein_coding"; transcript_name "Or5p5-201"; exon_number 1; exon_id "ENSMUSE00000528160.2"; level 3; protein_id "ENSMUSP00000081811.2"; transcript_support_level "NA"; mgi_id "MGI:3030301"; tag "basic"; havana_gene "OTTMUSG00000059947.1";
chr7	ENSEMBL	UTR	107414711	107414713	0	+	.	gene_id "ENSMUSG00000066242.4"; transcript_id "ENSMUST00000084756.2"; gene_type "protein_coding"; gene_name "Or5p5"; transcript_type "protein_coding"; transcript_name "Or5p5-201"; exon_number 1; exon_id "ENSMUSE00000528160.2"; level 3; protein_id "ENSMUSP00000081811.2"; transcript_support_level "NA"; mgi_id "MGI:3030301"; tag "basic"; havana_gene "OTTMUSG00000059947.1";
chr7	HAVANA	UTR	107414711	107415543	0	+	.	gene_id "ENSMUSG00000066242.4"; transcript_id "ENSMUST00000208563.3"; gene_type "protein_coding"; gene_name "Or5p5"; transcript_type "protein_coding"; transcript_name "Or5p5-202"; exon_number 2; exon_id "ENSMUSE00001379741.3"; level 2; protein_id "ENSMUSP00000147125.2"; transcript_support_level "5"; mgi_id "MGI:3030301"; tag "RNA_Seq_supported_partial"; tag "basic"; tag "Ensembl_canonical"; tag "GENCODE_Primary"; tag "appris_principal_1"; tag "CCDS"; ccdsid "CCDS85374.1"; havana_gene "OTTMUSG00000059947.1"; havana_transcript "OTTMUST00000146853.1";
chr7	HAVANA	UTR	107414711	107415543	0	+	.	gene_id "ENSMUSG00000066242.4"; transcript_id "ENSMUST00000214253.2"; gene_type "protein_coding"; gene_name "Or5p5"; transcript_type "protein_coding"; transcript_name "Or5p5-203"; exon_number 2; exon_id "ENSMUSE00001396477.2"; level 2; protein_id "ENSMUSP00000149295.2"; transcript_support_level "5"; mgi_id "MGI:3030301"; tag "RNA_Seq_supported_partial"; tag "basic"; tag "appris_principal_1"; tag "CCDS"; ccdsid "CCDS85374.1"; havana_gene "OTTMUSG00000059947.1"; havana_transcript "OTTMUST00000155624.1";
chr7	sragcm37_mid	exon	107415143	107415213	0.0284314728378056	+	.	gene_id "ENSMUSG00000066242.4"; transcript_id "ENSMUSG00000066242.4_tx_1"; exon_id "chr7_107415143_107415213_+"; exonnum "3"; txlen "1382";
chr7	HAVANA	exon	107415427	107415481	0	+	.	gene_id "ENSMUSG00000109192.3"; transcript_id "ENSMUST00000207203.3"; gene_type "unprocessed_pseudogene"; gene_name "Olfr468-ps1"; transcript_type "unprocessed_pseudogene"; transcript_name "Olfr468-ps1-201"; exon_number 1; exon_id "ENSMUSE00001384887.2"; level 2; transcript_support_level "NA"; mgi_id "MGI:3030302"; ont "PGO:0000005"; tag "basic"; tag "Ensembl_canonical"; tag "GENCODE_Primary"; havana_gene "OTTMUSG00000059948.1"; havana_transcript "OTTMUST00000146854.1";
chr7	HAVANA	gene	107415427	107416291	0	+	.	gene_id "ENSMUSG00000109192.3"; gene_type "unprocessed_pseudogene"; gene_name "Olfr468-ps1"; level 2; mgi_id "MGI:3030302"; tag "overlapping_locus"; havana_gene "OTTMUSG00000059948.1";
chr7	HAVANA	transcript	107415427	107416291	0	+	.	gene_id "ENSMUSG00000109192.3"; transcript_id "ENSMUST00000207203.3"; gene_type "unprocessed_pseudogene"; gene_name "Olfr468-ps1"; transcript_type "unprocessed_pseudogene"; transcript_name "Olfr468-ps1-201"; level 2; transcript_support_level "NA"; mgi_id "MGI:3030302"; ont "PGO:0000005"; tag "basic"; tag "Ensembl_canonical"; tag "GENCODE_Primary"; havana_gene "OTTMUSG00000059948.1"; havana_transcript "OTTMUST00000146854.1";
chr7	HAVANA	exon	107415754	107416291	0	+	.	gene_id "ENSMUSG00000109192.3"; transcript_id "ENSMUST00000207203.3"; gene_type "unprocessed_pseudogene"; gene_name "Olfr468-ps1"; transcript_type "unprocessed_pseudogene"; transcript_name "Olfr468-ps1-201"; exon_number 2; exon_id "ENSMUSE00001377763.3"; level 2; transcript_support_level "NA"; mgi_id "MGI:3030302"; ont "PGO:0000005"; tag "basic"; tag "Ensembl_canonical"; tag "GENCODE_Primary"; havana_gene "OTTMUSG00000059948.1"; havana_transcript "OTTMUST00000146854.1";
chr7	sragcm37_ss	exon	107416014	107416335	0.0284314728378056	+	.	gene_id "ENSMUSG00000066242.4"; transcript_id "ENSMUSG00000066242.4_tx_1"; exon_id "chr7_107416014_107416335_+"; exonnum "4"; txlen "1382";
chr7	sragcm37_ss	exon	107416014	107416335	0.00254580242133229	+	.	gene_id "ENSMUSG00000066242.4"; transcript_id "ENSMUSG00000066242.4_tx_2"; exon_id "chr7_107416014_107416335_+"; exonnum "3"; txlen "563";
chr7	HAVANA	gene	107462246	107462707	0	+	.	gene_id "ENSMUSG00000066245.6"; gene_type "processed_pseudogene"; gene_name "Gm10156"; level 2; mgi_id "MGI:3642344"; havana_gene "OTTMUSG00000022834.1";
chr7	HAVANA	transcript	107462246	107462707	0	+	.	gene_id "ENSMUSG00000066245.6"; transcript_id "ENSMUST00000122364.2"; gene_type "processed_pseudogene"; gene_name "Gm10156"; transcript_type "processed_pseudogene"; transcript_name "Gm10156-201"; level 2; transcript_support_level "NA"; mgi_id "MGI:3642344"; ont "PGO:0000004"; tag "basic"; tag "Ensembl_canonical"; tag "GENCODE_Primary"; havana_gene "OTTMUSG00000022834.1"; havana_transcript "OTTMUST00000054873.1";
chr7	HAVANA	exon	107462246	107462707	0	+	.	gene_id "ENSMUSG00000066245.6"; transcript_id "ENSMUST00000122364.2"; gene_type "processed_pseudogene"; gene_name "Gm10156"; transcript_type "processed_pseudogene"; transcript_name "Gm10156-201"; exon_number 1; exon_id "ENSMUSE00000721348.2"; level 2; transcript_support_level "NA"; mgi_id "MGI:3642344"; ont "PGO:0000004"; tag "basic"; tag "Ensembl_canonical"; tag "GENCODE_Primary"; havana_gene "OTTMUSG00000022834.1"; havana_transcript "OTTMUST00000054873.1";
chr7	HAVANA	exon	107497109	107497336	0	+	.	gene_id "ENSMUSG00000073893.7"; transcript_id "ENSMUST00000209670.4"; gene_type "protein_coding"; gene_name "Or5p52"; transcript_type "protein_coding"; transcript_name "Or5p52-201"; exon_number 1; exon_id "ENSMUSE00001400094.2"; level 2; protein_id "ENSMUSP00000148150.3"; transcript_support_level "3"; mgi_id "MGI:3030306"; tag "alternative_5_UTR"; tag "RNA_Seq_supported_partial"; tag "basic"; tag "appris_principal_1"; tag "CCDS"; ccdsid "CCDS21695.1"; havana_gene "OTTMUSG00000059952.1"; havana_transcript "OTTMUST00000148523.1";
chr7	HAVANA	UTR	107497109	107497336	0	+	.	gene_id "ENSMUSG00000073893.7"; transcript_id "ENSMUST00000209670.4"; gene_type "protein_coding"; gene_name "Or5p52"; transcript_type "protein_coding"; transcript_name "Or5p52-201"; exon_number 1; exon_id "ENSMUSE00001400094.2"; level 2; protein_id "ENSMUSP00000148150.3"; transcript_support_level "3"; mgi_id "MGI:3030306"; tag "alternative_5_UTR"; tag "RNA_Seq_supported_partial"; tag "basic"; tag "appris_principal_1"; tag "CCDS"; ccdsid "CCDS21695.1"; havana_gene "OTTMUSG00000059952.1"; havana_transcript "OTTMUST00000148523.1";
chr7	HAVANA	exon	107497109	107497336	0	+	.	gene_id "ENSMUSG00000073893.7"; transcript_id "ENSMUST00000216937.3"; gene_type "protein_coding"; gene_name "Or5p52"; transcript_type "protein_coding"; transcript_name "Or5p52-203"; exon_number 1; exon_id "ENSMUSE00001400094.2"; level 2; protein_id "ENSMUSP00000150404.3"; transcript_support_level "3"; mgi_id "MGI:3030306"; tag "alternative_5_UTR"; tag "RNA_Seq_supported_partial"; tag "basic"; tag "Ensembl_canonical"; tag "GENCODE_Primary"; tag "appris_principal_1"; tag "CCDS"; ccdsid "CCDS21695.1"; havana_gene "OTTMUSG00000059952.1"; havana_transcript "OTTMUST00000148524.1";
chr7	HAVANA	UTR	107497109	107497336	0	+	.	gene_id "ENSMUSG00000073893.7"; transcript_id "ENSMUST00000216937.3"; gene_type "protein_coding"; gene_name "Or5p52"; transcript_type "protein_coding"; transcript_name "Or5p52-203"; exon_number 1; exon_id "ENSMUSE00001400094.2"; level 2; protein_id "ENSMUSP00000150404.3"; transcript_support_level "3"; mgi_id "MGI:3030306"; tag "alternative_5_UTR"; tag "RNA_Seq_supported_partial"; tag "basic"; tag "Ensembl_canonical"; tag "GENCODE_Primary"; tag "appris_principal_1"; tag "CCDS"; ccdsid "CCDS21695.1"; havana_gene "OTTMUSG00000059952.1"; havana_transcript "OTTMUST00000148524.1";
chr7	HAVANA	gene	107497109	107506969	0	+	.	gene_id "ENSMUSG00000073893.7"; gene_type "protein_coding"; gene_name "Or5p52"; level 2; mgi_id "MGI:3030306"; havana_gene "OTTMUSG00000059952.1";
chr7	HAVANA	transcript	107497109	107506969	0	+	.	gene_id "ENSMUSG00000073893.7"; transcript_id "ENSMUST00000209670.4"; gene_type "protein_coding"; gene_name "Or5p52"; transcript_type "protein_coding"; transcript_name "Or5p52-201"; level 2; protein_id "ENSMUSP00000148150.3"; transcript_support_level "3"; mgi_id "MGI:3030306"; tag "alternative_5_UTR"; tag "RNA_Seq_supported_partial"; tag "basic"; tag "appris_principal_1"; tag "CCDS"; ccdsid "CCDS21695.1"; havana_gene "OTTMUSG00000059952.1"; havana_transcript "OTTMUST00000148523.1";
chr7	HAVANA	transcript	107497109	107506969	0	+	.	gene_id "ENSMUSG00000073893.7"; transcript_id "ENSMUST00000216937.3"; gene_type "protein_coding"; gene_name "Or5p52"; transcript_type "protein_coding"; transcript_name "Or5p52-203"; level 2; protein_id "ENSMUSP00000150404.3"; transcript_support_level "3"; mgi_id "MGI:3030306"; tag "alternative_5_UTR"; tag "RNA_Seq_supported_partial"; tag "basic"; tag "Ensembl_canonical"; tag "GENCODE_Primary"; tag "appris_principal_1"; tag "CCDS"; ccdsid "CCDS21695.1"; havana_gene "OTTMUSG00000059952.1"; havana_transcript "OTTMUST00000148524.1";
chr7	HAVANA	exon	107500683	107500784	0	+	.	gene_id "ENSMUSG00000073893.7"; transcript_id "ENSMUST00000216937.3"; gene_type "protein_coding"; gene_name "Or5p52"; transcript_type "protein_coding"; transcript_name "Or5p52-203"; exon_number 2; exon_id "ENSMUSE00001385485.3"; level 2; protein_id "ENSMUSP00000150404.3"; transcript_support_level "3"; mgi_id "MGI:3030306"; tag "alternative_5_UTR"; tag "RNA_Seq_supported_partial"; tag "basic"; tag "Ensembl_canonical"; tag "GENCODE_Primary"; tag "appris_principal_1"; tag "CCDS"; ccdsid "CCDS21695.1"; havana_gene "OTTMUSG00000059952.1"; havana_transcript "OTTMUST00000148524.1";
chr7	HAVANA	UTR	107500683	107500784	0	+	.	gene_id "ENSMUSG00000073893.7"; transcript_id "ENSMUST00000216937.3"; gene_type "protein_coding"; gene_name "Or5p52"; transcript_type "protein_coding"; transcript_name "Or5p52-203"; exon_number 2; exon_id "ENSMUSE00001385485.3"; level 2; protein_id "ENSMUSP00000150404.3"; transcript_support_level "3"; mgi_id "MGI:3030306"; tag "alternative_5_UTR"; tag "RNA_Seq_supported_partial"; tag "basic"; tag "Ensembl_canonical"; tag "GENCODE_Primary"; tag "appris_principal_1"; tag "CCDS"; ccdsid "CCDS21695.1"; havana_gene "OTTMUSG00000059952.1"; havana_transcript "OTTMUST00000148524.1";
chr7	HAVANA	UTR	107501834	107501925	0	+	.	gene_id "ENSMUSG00000073893.7"; transcript_id "ENSMUST00000210420.2"; gene_type "protein_coding"; gene_name "Or5p52"; transcript_type "protein_coding"; transcript_name "Or5p52-202"; exon_number 1; exon_id "ENSMUSE00001385498.2"; level 2; protein_id "ENSMUSP00000147272.2"; transcript_support_level "NA"; mgi_id "MGI:3030306"; tag "basic"; tag "appris_principal_1"; tag "CCDS"; ccdsid "CCDS21695.1"; havana_gene "OTTMUSG00000059952.1"; havana_transcript "OTTMUST00000146858.1";
chr7	HAVANA	transcript	107501834	107502916	0	+	.	gene_id "ENSMUSG00000073893.7"; transcript_id "ENSMUST00000210420.2"; gene_type "protein_coding"; gene_name "Or5p52"; transcript_type "protein_coding"; transcript_name "Or5p52-202"; level 2; protein_id "ENSMUSP00000147272.2"; transcript_support_level "NA"; mgi_id "MGI:3030306"; tag "basic"; tag "appris_principal_1"; tag "CCDS"; ccdsid "CCDS21695.1"; havana_gene "OTTMUSG00000059952.1"; havana_transcript "OTTMUST00000146858.1";
chr7	HAVANA	exon	107501834	107502916	0	+	.	gene_id "ENSMUSG00000073893.7"; transcript_id "ENSMUST00000210420.2"; gene_type "protein_coding"; gene_name "Or5p52"; transcript_type "protein_coding"; transcript_name "Or5p52-202"; exon_number 1; exon_id "ENSMUSE00001385498.2"; level 2; protein_id "ENSMUSP00000147272.2"; transcript_support_level "NA"; mgi_id "MGI:3030306"; tag "basic"; tag "appris_principal_1"; tag "CCDS"; ccdsid "CCDS21695.1"; havana_gene "OTTMUSG00000059952.1"; havana_transcript "OTTMUST00000146858.1";
chr7	HAVANA	UTR	107501908	107501925	0	+	.	gene_id "ENSMUSG00000073893.7"; transcript_id "ENSMUST00000209670.4"; gene_type "protein_coding"; gene_name "Or5p52"; transcript_type "protein_coding"; transcript_name "Or5p52-201"; exon_number 2; exon_id "ENSMUSE00001384075.3"; level 2; protein_id "ENSMUSP00000148150.3"; transcript_support_level "3"; mgi_id "MGI:3030306"; tag "alternative_5_UTR"; tag "RNA_Seq_supported_partial"; tag "basic"; tag "appris_principal_1"; tag "CCDS"; ccdsid "CCDS21695.1"; havana_gene "OTTMUSG00000059952.1"; havana_transcript "OTTMUST00000148523.1";
chr7	HAVANA	UTR	107501908	107501925	0	+	.	gene_id "ENSMUSG00000073893.7"; transcript_id "ENSMUST00000216937.3"; gene_type "protein_coding"; gene_name "Or5p52"; transcript_type "protein_coding"; transcript_name "Or5p52-203"; exon_number 3; exon_id "ENSMUSE00001384075.3"; level 2; protein_id "ENSMUSP00000150404.3"; transcript_support_level "3"; mgi_id "MGI:3030306"; tag "alternative_5_UTR"; tag "RNA_Seq_supported_partial"; tag "basic"; tag "Ensembl_canonical"; tag "GENCODE_Primary"; tag "appris_principal_1"; tag "CCDS"; ccdsid "CCDS21695.1"; havana_gene "OTTMUSG00000059952.1"; havana_transcript "OTTMUST00000148524.1";
chr7	HAVANA	exon	107501908	107506969	0	+	.	gene_id "ENSMUSG00000073893.7"; transcript_id "ENSMUST00000209670.4"; gene_type "protein_coding"; gene_name "Or5p52"; transcript_type "protein_coding"; transcript_name "Or5p52-201"; exon_number 2; exon_id "ENSMUSE00001384075.3"; level 2; protein_id "ENSMUSP00000148150.3"; transcript_support_level "3"; mgi_id "MGI:3030306"; tag "alternative_5_UTR"; tag "RNA_Seq_supported_partial"; tag "basic"; tag "appris_principal_1"; tag "CCDS"; ccdsid "CCDS21695.1"; havana_gene "OTTMUSG00000059952.1"; havana_transcript "OTTMUST00000148523.1";
chr7	HAVANA	exon	107501908	107506969	0	+	.	gene_id "ENSMUSG00000073893.7"; transcript_id "ENSMUST00000216937.3"; gene_type "protein_coding"; gene_name "Or5p52"; transcript_type "protein_coding"; transcript_name "Or5p52-203"; exon_number 3; exon_id "ENSMUSE00001384075.3"; level 2; protein_id "ENSMUSP00000150404.3"; transcript_support_level "3"; mgi_id "MGI:3030306"; tag "alternative_5_UTR"; tag "RNA_Seq_supported_partial"; tag "basic"; tag "Ensembl_canonical"; tag "GENCODE_Primary"; tag "appris_principal_1"; tag "CCDS"; ccdsid "CCDS21695.1"; havana_gene "OTTMUSG00000059952.1"; havana_transcript "OTTMUST00000148524.1";
chr7	HAVANA	start_codon	107501926	107501928	0	+	0	gene_id "ENSMUSG00000073893.7"; transcript_id "ENSMUST00000209670.4"; gene_type "protein_coding"; gene_name "Or5p52"; transcript_type "protein_coding"; transcript_name "Or5p52-201"; exon_number 2; exon_id "ENSMUSE00001384075.3"; level 2; protein_id "ENSMUSP00000148150.3"; transcript_support_level "3"; mgi_id "MGI:3030306"; tag "alternative_5_UTR"; tag "RNA_Seq_supported_partial"; tag "basic"; tag "appris_principal_1"; tag "CCDS"; ccdsid "CCDS21695.1"; havana_gene "OTTMUSG00000059952.1"; havana_transcript "OTTMUST00000148523.1";
chr7	HAVANA	start_codon	107501926	107501928	0	+	0	gene_id "ENSMUSG00000073893.7"; transcript_id "ENSMUST00000216937.3"; gene_type "protein_coding"; gene_name "Or5p52"; transcript_type "protein_coding"; transcript_name "Or5p52-203"; exon_number 3; exon_id "ENSMUSE00001384075.3"; level 2; protein_id "ENSMUSP00000150404.3"; transcript_support_level "3"; mgi_id "MGI:3030306"; tag "alternative_5_UTR"; tag "RNA_Seq_supported_partial"; tag "basic"; tag "Ensembl_canonical"; tag "GENCODE_Primary"; tag "appris_principal_1"; tag "CCDS"; ccdsid "CCDS21695.1"; havana_gene "OTTMUSG00000059952.1"; havana_transcript "OTTMUST00000148524.1";
chr7	HAVANA	start_codon	107501926	107501928	0	+	0	gene_id "ENSMUSG00000073893.7"; transcript_id "ENSMUST00000210420.2"; gene_type "protein_coding"; gene_name "Or5p52"; transcript_type "protein_coding"; transcript_name "Or5p52-202"; exon_number 1; exon_id "ENSMUSE00001385498.2"; level 2; protein_id "ENSMUSP00000147272.2"; transcript_support_level "NA"; mgi_id "MGI:3030306"; tag "basic"; tag "appris_principal_1"; tag "CCDS"; ccdsid "CCDS21695.1"; havana_gene "OTTMUSG00000059952.1"; havana_transcript "OTTMUST00000146858.1";
chr7	HAVANA	CDS	107501926	107502855	0	+	0	gene_id "ENSMUSG00000073893.7"; transcript_id "ENSMUST00000209670.4"; gene_type "protein_coding"; gene_name "Or5p52"; transcript_type "protein_coding"; transcript_name "Or5p52-201"; exon_number 2; exon_id "ENSMUSE00001384075.3"; level 2; protein_id "ENSMUSP00000148150.3"; transcript_support_level "3"; mgi_id "MGI:3030306"; tag "alternative_5_UTR"; tag "RNA_Seq_supported_partial"; tag "basic"; tag "appris_principal_1"; tag "CCDS"; ccdsid "CCDS21695.1"; havana_gene "OTTMUSG00000059952.1"; havana_transcript "OTTMUST00000148523.1";
chr7	HAVANA	CDS	107501926	107502855	0	+	0	gene_id "ENSMUSG00000073893.7"; transcript_id "ENSMUST00000216937.3"; gene_type "protein_coding"; gene_name "Or5p52"; transcript_type "protein_coding"; transcript_name "Or5p52-203"; exon_number 3; exon_id "ENSMUSE00001384075.3"; level 2; protein_id "ENSMUSP00000150404.3"; transcript_support_level "3"; mgi_id "MGI:3030306"; tag "alternative_5_UTR"; tag "RNA_Seq_supported_partial"; tag "basic"; tag "Ensembl_canonical"; tag "GENCODE_Primary"; tag "appris_principal_1"; tag "CCDS"; ccdsid "CCDS21695.1"; havana_gene "OTTMUSG00000059952.1"; havana_transcript "OTTMUST00000148524.1";
chr7	HAVANA	CDS	107501926	107502855	0	+	0	gene_id "ENSMUSG00000073893.7"; transcript_id "ENSMUST00000210420.2"; gene_type "protein_coding"; gene_name "Or5p52"; transcript_type "protein_coding"; transcript_name "Or5p52-202"; exon_number 1; exon_id "ENSMUSE00001385498.2"; level 2; protein_id "ENSMUSP00000147272.2"; transcript_support_level "NA"; mgi_id "MGI:3030306"; tag "basic"; tag "appris_principal_1"; tag "CCDS"; ccdsid "CCDS21695.1"; havana_gene "OTTMUSG00000059952.1"; havana_transcript "OTTMUST00000146858.1";
chr7	HAVANA	stop_codon	107502856	107502858	0	+	0	gene_id "ENSMUSG00000073893.7"; transcript_id "ENSMUST00000209670.4"; gene_type "protein_coding"; gene_name "Or5p52"; transcript_type "protein_coding"; transcript_name "Or5p52-201"; exon_number 2; exon_id "ENSMUSE00001384075.3"; level 2; protein_id "ENSMUSP00000148150.3"; transcript_support_level "3"; mgi_id "MGI:3030306"; tag "alternative_5_UTR"; tag "RNA_Seq_supported_partial"; tag "basic"; tag "appris_principal_1"; tag "CCDS"; ccdsid "CCDS21695.1"; havana_gene "OTTMUSG00000059952.1"; havana_transcript "OTTMUST00000148523.1";
chr7	HAVANA	stop_codon	107502856	107502858	0	+	0	gene_id "ENSMUSG00000073893.7"; transcript_id "ENSMUST00000216937.3"; gene_type "protein_coding"; gene_name "Or5p52"; transcript_type "protein_coding"; transcript_name "Or5p52-203"; exon_number 3; exon_id "ENSMUSE00001384075.3"; level 2; protein_id "ENSMUSP00000150404.3"; transcript_support_level "3"; mgi_id "MGI:3030306"; tag "alternative_5_UTR"; tag "RNA_Seq_supported_partial"; tag "basic"; tag "Ensembl_canonical"; tag "GENCODE_Primary"; tag "appris_principal_1"; tag "CCDS"; ccdsid "CCDS21695.1"; havana_gene "OTTMUSG00000059952.1"; havana_transcript "OTTMUST00000148524.1";
chr7	HAVANA	stop_codon	107502856	107502858	0	+	0	gene_id "ENSMUSG00000073893.7"; transcript_id "ENSMUST00000210420.2"; gene_type "protein_coding"; gene_name "Or5p52"; transcript_type "protein_coding"; transcript_name "Or5p52-202"; exon_number 1; exon_id "ENSMUSE00001385498.2"; level 2; protein_id "ENSMUSP00000147272.2"; transcript_support_level "NA"; mgi_id "MGI:3030306"; tag "basic"; tag "appris_principal_1"; tag "CCDS"; ccdsid "CCDS21695.1"; havana_gene "OTTMUSG00000059952.1"; havana_transcript "OTTMUST00000146858.1";
chr7	HAVANA	UTR	107502856	107502916	0	+	.	gene_id "ENSMUSG00000073893.7"; transcript_id "ENSMUST00000210420.2"; gene_type "protein_coding"; gene_name "Or5p52"; transcript_type "protein_coding"; transcript_name "Or5p52-202"; exon_number 1; exon_id "ENSMUSE00001385498.2"; level 2; protein_id "ENSMUSP00000147272.2"; transcript_support_level "NA"; mgi_id "MGI:3030306"; tag "basic"; tag "appris_principal_1"; tag "CCDS"; ccdsid "CCDS21695.1"; havana_gene "OTTMUSG00000059952.1"; havana_transcript "OTTMUST00000146858.1";
chr7	HAVANA	UTR	107502856	107506969	0	+	.	gene_id "ENSMUSG00000073893.7"; transcript_id "ENSMUST00000209670.4"; gene_type "protein_coding"; gene_name "Or5p52"; transcript_type "protein_coding"; transcript_name "Or5p52-201"; exon_number 2; exon_id "ENSMUSE00001384075.3"; level 2; protein_id "ENSMUSP00000148150.3"; transcript_support_level "3"; mgi_id "MGI:3030306"; tag "alternative_5_UTR"; tag "RNA_Seq_supported_partial"; tag "basic"; tag "appris_principal_1"; tag "CCDS"; ccdsid "CCDS21695.1"; havana_gene "OTTMUSG00000059952.1"; havana_transcript "OTTMUST00000148523.1";
chr7	HAVANA	UTR	107502856	107506969	0	+	.	gene_id "ENSMUSG00000073893.7"; transcript_id "ENSMUST00000216937.3"; gene_type "protein_coding"; gene_name "Or5p52"; transcript_type "protein_coding"; transcript_name "Or5p52-203"; exon_number 3; exon_id "ENSMUSE00001384075.3"; level 2; protein_id "ENSMUSP00000150404.3"; transcript_support_level "3"; mgi_id "MGI:3030306"; tag "alternative_5_UTR"; tag "RNA_Seq_supported_partial"; tag "basic"; tag "Ensembl_canonical"; tag "GENCODE_Primary"; tag "appris_principal_1"; tag "CCDS"; ccdsid "CCDS21695.1"; havana_gene "OTTMUSG00000059952.1"; havana_transcript "OTTMUST00000148524.1";
chr7	HAVANA	exon	107529653	107529813	0	+	.	gene_id "ENSMUSG00000095212.5"; transcript_id "ENSMUST00000217618.3"; gene_type "protein_coding"; gene_name "Or5p53"; transcript_type "protein_coding"; transcript_name "Or5p53-202"; exon_number 1; exon_id "ENSMUSE00001388984.2"; level 2; protein_id "ENSMUSP00000150610.2"; transcript_support_level "2"; mgi_id "MGI:3030307"; tag "RNA_Seq_supported_partial"; tag "basic"; tag "Ensembl_canonical"; tag "GENCODE_Primary"; tag "appris_principal_1"; tag "CCDS"; ccdsid "CCDS21696.1"; havana_gene "OTTMUSG00000059953.1"; havana_transcript "OTTMUST00000146859.1";
chr7	HAVANA	UTR	107529653	107529813	0	+	.	gene_id "ENSMUSG00000095212.5"; transcript_id "ENSMUST00000217618.3"; gene_type "protein_coding"; gene_name "Or5p53"; transcript_type "protein_coding"; transcript_name "Or5p53-202"; exon_number 1; exon_id "ENSMUSE00001388984.2"; level 2; protein_id "ENSMUSP00000150610.2"; transcript_support_level "2"; mgi_id "MGI:3030307"; tag "RNA_Seq_supported_partial"; tag "basic"; tag "Ensembl_canonical"; tag "GENCODE_Primary"; tag "appris_principal_1"; tag "CCDS"; ccdsid "CCDS21696.1"; havana_gene "OTTMUSG00000059953.1"; havana_transcript "OTTMUST00000146859.1";
chr7	HAVANA	gene	107529653	107534868	0	+	.	gene_id "ENSMUSG00000095212.5"; gene_type "protein_coding"; gene_name "Or5p53"; level 2; mgi_id "MGI:3030307"; havana_gene "OTTMUSG00000059953.1";
chr7	HAVANA	transcript	107529653	107534868	0	+	.	gene_id "ENSMUSG00000095212.5"; transcript_id "ENSMUST00000217618.3"; gene_type "protein_coding"; gene_name "Or5p53"; transcript_type "protein_coding"; transcript_name "Or5p53-202"; level 2; protein_id "ENSMUSP00000150610.2"; transcript_support_level "2"; mgi_id "MGI:3030307"; tag "RNA_Seq_supported_partial"; tag "basic"; tag "Ensembl_canonical"; tag "GENCODE_Primary"; tag "appris_principal_1"; tag "CCDS"; ccdsid "CCDS21696.1"; havana_gene "OTTMUSG00000059953.1"; havana_transcript "OTTMUST00000146859.1";
chr7	HAVANA	UTR	107532711	107532728	0	+	.	gene_id "ENSMUSG00000095212.5"; transcript_id "ENSMUST00000217618.3"; gene_type "protein_coding"; gene_name "Or5p53"; transcript_type "protein_coding"; transcript_name "Or5p53-202"; exon_number 2; exon_id "ENSMUSE00001398050.2"; level 2; protein_id "ENSMUSP00000150610.2"; transcript_support_level "2"; mgi_id "MGI:3030307"; tag "RNA_Seq_supported_partial"; tag "basic"; tag "Ensembl_canonical"; tag "GENCODE_Primary"; tag "appris_principal_1"; tag "CCDS"; ccdsid "CCDS21696.1"; havana_gene "OTTMUSG00000059953.1"; havana_transcript "OTTMUST00000146859.1";
chr7	HAVANA	exon	107532711	107534868	0	+	.	gene_id "ENSMUSG00000095212.5"; transcript_id "ENSMUST00000217618.3"; gene_type "protein_coding"; gene_name "Or5p53"; transcript_type "protein_coding"; transcript_name "Or5p53-202"; exon_number 2; exon_id "ENSMUSE00001398050.2"; level 2; protein_id "ENSMUSP00000150610.2"; transcript_support_level "2"; mgi_id "MGI:3030307"; tag "RNA_Seq_supported_partial"; tag "basic"; tag "Ensembl_canonical"; tag "GENCODE_Primary"; tag "appris_principal_1"; tag "CCDS"; ccdsid "CCDS21696.1"; havana_gene "OTTMUSG00000059953.1"; havana_transcript "OTTMUST00000146859.1";
chr7	HAVANA	start_codon	107532729	107532731	0	+	0	gene_id "ENSMUSG00000095212.5"; transcript_id "ENSMUST00000217618.3"; gene_type "protein_coding"; gene_name "Or5p53"; transcript_type "protein_coding"; transcript_name "Or5p53-202"; exon_number 2; exon_id "ENSMUSE00001398050.2"; level 2; protein_id "ENSMUSP00000150610.2"; transcript_support_level "2"; mgi_id "MGI:3030307"; tag "RNA_Seq_supported_partial"; tag "basic"; tag "Ensembl_canonical"; tag "GENCODE_Primary"; tag "appris_principal_1"; tag "CCDS"; ccdsid "CCDS21696.1"; havana_gene "OTTMUSG00000059953.1"; havana_transcript "OTTMUST00000146859.1";
chr7	ENSEMBL	start_codon	107532729	107532731	0	+	0	gene_id "ENSMUSG00000095212.5"; transcript_id "ENSMUST00000084761.2"; gene_type "protein_coding"; gene_name "Or5p53"; transcript_type "protein_coding"; transcript_name "Or5p53-201"; exon_number 1; exon_id "ENSMUSE00001033781.2"; level 3; protein_id "ENSMUSP00000081816.2"; transcript_support_level "NA"; mgi_id "MGI:3030307"; tag "basic"; tag "appris_principal_1"; tag "CCDS"; ccdsid "CCDS21696.1"; havana_gene "OTTMUSG00000059953.1";
chr7	HAVANA	CDS	107532729	107533658	0	+	0	gene_id "ENSMUSG00000095212.5"; transcript_id "ENSMUST00000217618.3"; gene_type "protein_coding"; gene_name "Or5p53"; transcript_type "protein_coding"; transcript_name "Or5p53-202"; exon_number 2; exon_id "ENSMUSE00001398050.2"; level 2; protein_id "ENSMUSP00000150610.2"; transcript_support_level "2"; mgi_id "MGI:3030307"; tag "RNA_Seq_supported_partial"; tag "basic"; tag "Ensembl_canonical"; tag "GENCODE_Primary"; tag "appris_principal_1"; tag "CCDS"; ccdsid "CCDS21696.1"; havana_gene "OTTMUSG00000059953.1"; havana_transcript "OTTMUST00000146859.1";
chr7	ENSEMBL	CDS	107532729	107533658	0	+	0	gene_id "ENSMUSG00000095212.5"; transcript_id "ENSMUST00000084761.2"; gene_type "protein_coding"; gene_name "Or5p53"; transcript_type "protein_coding"; transcript_name "Or5p53-201"; exon_number 1; exon_id "ENSMUSE00001033781.2"; level 3; protein_id "ENSMUSP00000081816.2"; transcript_support_level "NA"; mgi_id "MGI:3030307"; tag "basic"; tag "appris_principal_1"; tag "CCDS"; ccdsid "CCDS21696.1"; havana_gene "OTTMUSG00000059953.1";
chr7	ENSEMBL	transcript	107532729	107533661	0	+	.	gene_id "ENSMUSG00000095212.5"; transcript_id "ENSMUST00000084761.2"; gene_type "protein_coding"; gene_name "Or5p53"; transcript_type "protein_coding"; transcript_name "Or5p53-201"; level 3; protein_id "ENSMUSP00000081816.2"; transcript_support_level "NA"; mgi_id "MGI:3030307"; tag "basic"; tag "appris_principal_1"; tag "CCDS"; ccdsid "CCDS21696.1"; havana_gene "OTTMUSG00000059953.1";
chr7	ENSEMBL	exon	107532729	107533661	0	+	.	gene_id "ENSMUSG00000095212.5"; transcript_id "ENSMUST00000084761.2"; gene_type "protein_coding"; gene_name "Or5p53"; transcript_type "protein_coding"; transcript_name "Or5p53-201"; exon_number 1; exon_id "ENSMUSE00001033781.2"; level 3; protein_id "ENSMUSP00000081816.2"; transcript_support_level "NA"; mgi_id "MGI:3030307"; tag "basic"; tag "appris_principal_1"; tag "CCDS"; ccdsid "CCDS21696.1"; havana_gene "OTTMUSG00000059953.1";
chr7	HAVANA	stop_codon	107533659	107533661	0	+	0	gene_id "ENSMUSG00000095212.5"; transcript_id "ENSMUST00000217618.3"; gene_type "protein_coding"; gene_name "Or5p53"; transcript_type "protein_coding"; transcript_name "Or5p53-202"; exon_number 2; exon_id "ENSMUSE00001398050.2"; level 2; protein_id "ENSMUSP00000150610.2"; transcript_support_level "2"; mgi_id "MGI:3030307"; tag "RNA_Seq_supported_partial"; tag "basic"; tag "Ensembl_canonical"; tag "GENCODE_Primary"; tag "appris_principal_1"; tag "CCDS"; ccdsid "CCDS21696.1"; havana_gene "OTTMUSG00000059953.1"; havana_transcript "OTTMUST00000146859.1";
chr7	ENSEMBL	stop_codon	107533659	107533661	0	+	0	gene_id "ENSMUSG00000095212.5"; transcript_id "ENSMUST00000084761.2"; gene_type "protein_coding"; gene_name "Or5p53"; transcript_type "protein_coding"; transcript_name "Or5p53-201"; exon_number 1; exon_id "ENSMUSE00001033781.2"; level 3; protein_id "ENSMUSP00000081816.2"; transcript_support_level "NA"; mgi_id "MGI:3030307"; tag "basic"; tag "appris_principal_1"; tag "CCDS"; ccdsid "CCDS21696.1"; havana_gene "OTTMUSG00000059953.1";
chr7	ENSEMBL	UTR	107533659	107533661	0	+	.	gene_id "ENSMUSG00000095212.5"; transcript_id "ENSMUST00000084761.2"; gene_type "protein_coding"; gene_name "Or5p53"; transcript_type "protein_coding"; transcript_name "Or5p53-201"; exon_number 1; exon_id "ENSMUSE00001033781.2"; level 3; protein_id "ENSMUSP00000081816.2"; transcript_support_level "NA"; mgi_id "MGI:3030307"; tag "basic"; tag "appris_principal_1"; tag "CCDS"; ccdsid "CCDS21696.1"; havana_gene "OTTMUSG00000059953.1";
chr7	HAVANA	UTR	107533659	107534868	0	+	.	gene_id "ENSMUSG00000095212.5"; transcript_id "ENSMUST00000217618.3"; gene_type "protein_coding"; gene_name "Or5p53"; transcript_type "protein_coding"; transcript_name "Or5p53-202"; exon_number 2; exon_id "ENSMUSE00001398050.2"; level 2; protein_id "ENSMUSP00000150610.2"; transcript_support_level "2"; mgi_id "MGI:3030307"; tag "RNA_Seq_supported_partial"; tag "basic"; tag "Ensembl_canonical"; tag "GENCODE_Primary"; tag "appris_principal_1"; tag "CCDS"; ccdsid "CCDS21696.1"; havana_gene "OTTMUSG00000059953.1"; havana_transcript "OTTMUST00000146859.1";
chr7	HAVANA	start_codon	107553850	107553852	0	+	0	gene_id "ENSMUSG00000094197.2"; transcript_id "ENSMUST00000054434.4"; gene_type "protein_coding"; gene_name "Or5p54"; transcript_type "protein_coding"; transcript_name "Or5p54-201"; exon_number 1; exon_id "ENSMUSE00000974720.2"; level 2; protein_id "ENSMUSP00000055931.4"; transcript_support_level "NA"; mgi_id "MGI:3030308"; tag "basic"; tag "Ensembl_canonical"; tag "GENCODE_Primary"; tag "appris_principal_1"; tag "CCDS"; ccdsid "CCDS21697.1"; havana_gene "OTTMUSG00000059955.1"; havana_transcript "OTTMUST00000146861.1";
chr7	HAVANA	CDS	107553850	107554779	0	+	0	gene_id "ENSMUSG00000094197.2"; transcript_id "ENSMUST00000054434.4"; gene_type "protein_coding"; gene_name "Or5p54"; transcript_type "protein_coding"; transcript_name "Or5p54-201"; exon_number 1; exon_id "ENSMUSE00000974720.2"; level 2; protein_id "ENSMUSP00000055931.4"; transcript_support_level "NA"; mgi_id "MGI:3030308"; tag "basic"; tag "Ensembl_canonical"; tag "GENCODE_Primary"; tag "appris_principal_1"; tag "CCDS"; ccdsid "CCDS21697.1"; havana_gene "OTTMUSG00000059955.1"; havana_transcript "OTTMUST00000146861.1";
chr7	HAVANA	gene	107553850	107554782	0	+	.	gene_id "ENSMUSG00000094197.2"; gene_type "protein_coding"; gene_name "Or5p54"; level 2; mgi_id "MGI:3030308"; havana_gene "OTTMUSG00000059955.1";
chr7	HAVANA	transcript	107553850	107554782	0	+	.	gene_id "ENSMUSG00000094197.2"; transcript_id "ENSMUST00000054434.4"; gene_type "protein_coding"; gene_name "Or5p54"; transcript_type "protein_coding"; transcript_name "Or5p54-201"; level 2; protein_id "ENSMUSP00000055931.4"; transcript_support_level "NA"; mgi_id "MGI:3030308"; tag "basic"; tag "Ensembl_canonical"; tag "GENCODE_Primary"; tag "appris_principal_1"; tag "CCDS"; ccdsid "CCDS21697.1"; havana_gene "OTTMUSG00000059955.1"; havana_transcript "OTTMUST00000146861.1";
chr7	HAVANA	exon	107553850	107554782	0	+	.	gene_id "ENSMUSG00000094197.2"; transcript_id "ENSMUST00000054434.4"; gene_type "protein_coding"; gene_name "Or5p54"; transcript_type "protein_coding"; transcript_name "Or5p54-201"; exon_number 1; exon_id "ENSMUSE00000974720.2"; level 2; protein_id "ENSMUSP00000055931.4"; transcript_support_level "NA"; mgi_id "MGI:3030308"; tag "basic"; tag "Ensembl_canonical"; tag "GENCODE_Primary"; tag "appris_principal_1"; tag "CCDS"; ccdsid "CCDS21697.1"; havana_gene "OTTMUSG00000059955.1"; havana_transcript "OTTMUST00000146861.1";
chr7	HAVANA	stop_codon	107554780	107554782	0	+	0	gene_id "ENSMUSG00000094197.2"; transcript_id "ENSMUST00000054434.4"; gene_type "protein_coding"; gene_name "Or5p54"; transcript_type "protein_coding"; transcript_name "Or5p54-201"; exon_number 1; exon_id "ENSMUSE00000974720.2"; level 2; protein_id "ENSMUSP00000055931.4"; transcript_support_level "NA"; mgi_id "MGI:3030308"; tag "basic"; tag "Ensembl_canonical"; tag "GENCODE_Primary"; tag "appris_principal_1"; tag "CCDS"; ccdsid "CCDS21697.1"; havana_gene "OTTMUSG00000059955.1"; havana_transcript "OTTMUST00000146861.1";
chr7	HAVANA	UTR	107554780	107554782	0	+	.	gene_id "ENSMUSG00000094197.2"; transcript_id "ENSMUST00000054434.4"; gene_type "protein_coding"; gene_name "Or5p54"; transcript_type "protein_coding"; transcript_name "Or5p54-201"; exon_number 1; exon_id "ENSMUSE00000974720.2"; level 2; protein_id "ENSMUSP00000055931.4"; transcript_support_level "NA"; mgi_id "MGI:3030308"; tag "basic"; tag "Ensembl_canonical"; tag "GENCODE_Primary"; tag "appris_principal_1"; tag "CCDS"; ccdsid "CCDS21697.1"; havana_gene "OTTMUSG00000059955.1"; havana_transcript "OTTMUST00000146861.1";
chr7	HAVANA	exon	107564010	107564415	0	+	.	gene_id "ENSMUSG00000095301.3"; transcript_id "ENSMUST00000217173.2"; gene_type "protein_coding"; gene_name "Or5p55"; transcript_type "protein_coding"; transcript_name "Or5p55-202"; exon_number 1; exon_id "ENSMUSE00001403089.2"; level 2; protein_id "ENSMUSP00000149760.2"; transcript_support_level "5"; mgi_id "MGI:3030310"; tag "RNA_Seq_supported_partial"; tag "basic"; tag "Ensembl_canonical"; tag "GENCODE_Primary"; tag "appris_principal_1"; tag "CCDS"; ccdsid "CCDS21698.1"; havana_gene "OTTMUSG00000059956.1"; havana_transcript "OTTMUST00000146862.1";
chr7	HAVANA	UTR	107564010	107564415	0	+	.	gene_id "ENSMUSG00000095301.3"; transcript_id "ENSMUST00000217173.2"; gene_type "protein_coding"; gene_name "Or5p55"; transcript_type "protein_coding"; transcript_name "Or5p55-202"; exon_number 1; exon_id "ENSMUSE00001403089.2"; level 2; protein_id "ENSMUSP00000149760.2"; transcript_support_level "5"; mgi_id "MGI:3030310"; tag "RNA_Seq_supported_partial"; tag "basic"; tag "Ensembl_canonical"; tag "GENCODE_Primary"; tag "appris_principal_1"; tag "CCDS"; ccdsid "CCDS21698.1"; havana_gene "OTTMUSG00000059956.1"; havana_transcript "OTTMUST00000146862.1";
chr7	HAVANA	gene	107564010	107568721	0	+	.	gene_id "ENSMUSG00000095301.3"; gene_type "protein_coding"; gene_name "Or5p55"; level 2; mgi_id "MGI:3030310"; havana_gene "OTTMUSG00000059956.1";
chr7	HAVANA	transcript	107564010	107568721	0	+	.	gene_id "ENSMUSG00000095301.3"; transcript_id "ENSMUST00000217173.2"; gene_type "protein_coding"; gene_name "Or5p55"; transcript_type "protein_coding"; transcript_name "Or5p55-202"; level 2; protein_id "ENSMUSP00000149760.2"; transcript_support_level "5"; mgi_id "MGI:3030310"; tag "RNA_Seq_supported_partial"; tag "basic"; tag "Ensembl_canonical"; tag "GENCODE_Primary"; tag "appris_principal_1"; tag "CCDS"; ccdsid "CCDS21698.1"; havana_gene "OTTMUSG00000059956.1"; havana_transcript "OTTMUST00000146862.1";
chr7	HAVANA	UTR	107566589	107566605	0	+	.	gene_id "ENSMUSG00000095301.3"; transcript_id "ENSMUST00000217173.2"; gene_type "protein_coding"; gene_name "Or5p55"; transcript_type "protein_coding"; transcript_name "Or5p55-202"; exon_number 2; exon_id "ENSMUSE00001405545.2"; level 2; protein_id "ENSMUSP00000149760.2"; transcript_support_level "5"; mgi_id "MGI:3030310"; tag "RNA_Seq_supported_partial"; tag "basic"; tag "Ensembl_canonical"; tag "GENCODE_Primary"; tag "appris_principal_1"; tag "CCDS"; ccdsid "CCDS21698.1"; havana_gene "OTTMUSG00000059956.1"; havana_transcript "OTTMUST00000146862.1";
chr7	HAVANA	exon	107566589	107568721	0	+	.	gene_id "ENSMUSG00000095301.3"; transcript_id "ENSMUST00000217173.2"; gene_type "protein_coding"; gene_name "Or5p55"; transcript_type "protein_coding"; transcript_name "Or5p55-202"; exon_number 2; exon_id "ENSMUSE00001405545.2"; level 2; protein_id "ENSMUSP00000149760.2"; transcript_support_level "5"; mgi_id "MGI:3030310"; tag "RNA_Seq_supported_partial"; tag "basic"; tag "Ensembl_canonical"; tag "GENCODE_Primary"; tag "appris_principal_1"; tag "CCDS"; ccdsid "CCDS21698.1"; havana_gene "OTTMUSG00000059956.1"; havana_transcript "OTTMUST00000146862.1";
chr7	HAVANA	start_codon	107566606	107566608	0	+	0	gene_id "ENSMUSG00000095301.3"; transcript_id "ENSMUST00000217173.2"; gene_type "protein_coding"; gene_name "Or5p55"; transcript_type "protein_coding"; transcript_name "Or5p55-202"; exon_number 2; exon_id "ENSMUSE00001405545.2"; level 2; protein_id "ENSMUSP00000149760.2"; transcript_support_level "5"; mgi_id "MGI:3030310"; tag "RNA_Seq_supported_partial"; tag "basic"; tag "Ensembl_canonical"; tag "GENCODE_Primary"; tag "appris_principal_1"; tag "CCDS"; ccdsid "CCDS21698.1"; havana_gene "OTTMUSG00000059956.1"; havana_transcript "OTTMUST00000146862.1";
chr7	ENSEMBL	start_codon	107566606	107566608	0	+	0	gene_id "ENSMUSG00000095301.3"; transcript_id "ENSMUST00000077249.3"; gene_type "protein_coding"; gene_name "Or5p55"; transcript_type "protein_coding"; transcript_name "Or5p55-201"; exon_number 1; exon_id "ENSMUSE00000992036.2"; level 3; protein_id "ENSMUSP00000076485.3"; transcript_support_level "NA"; mgi_id "MGI:3030310"; tag "basic"; tag "appris_principal_1"; tag "CCDS"; ccdsid "CCDS21698.1"; havana_gene "OTTMUSG00000059956.1";
chr7	HAVANA	CDS	107566606	107567535	0	+	0	gene_id "ENSMUSG00000095301.3"; transcript_id "ENSMUST00000217173.2"; gene_type "protein_coding"; gene_name "Or5p55"; transcript_type "protein_coding"; transcript_name "Or5p55-202"; exon_number 2; exon_id "ENSMUSE00001405545.2"; level 2; protein_id "ENSMUSP00000149760.2"; transcript_support_level "5"; mgi_id "MGI:3030310"; tag "RNA_Seq_supported_partial"; tag "basic"; tag "Ensembl_canonical"; tag "GENCODE_Primary"; tag "appris_principal_1"; tag "CCDS"; ccdsid "CCDS21698.1"; havana_gene "OTTMUSG00000059956.1"; havana_transcript "OTTMUST00000146862.1";
chr7	ENSEMBL	CDS	107566606	107567535	0	+	0	gene_id "ENSMUSG00000095301.3"; transcript_id "ENSMUST00000077249.3"; gene_type "protein_coding"; gene_name "Or5p55"; transcript_type "protein_coding"; transcript_name "Or5p55-201"; exon_number 1; exon_id "ENSMUSE00000992036.2"; level 3; protein_id "ENSMUSP00000076485.3"; transcript_support_level "NA"; mgi_id "MGI:3030310"; tag "basic"; tag "appris_principal_1"; tag "CCDS"; ccdsid "CCDS21698.1"; havana_gene "OTTMUSG00000059956.1";
chr7	ENSEMBL	transcript	107566606	107567538	0	+	.	gene_id "ENSMUSG00000095301.3"; transcript_id "ENSMUST00000077249.3"; gene_type "protein_coding"; gene_name "Or5p55"; transcript_type "protein_coding"; transcript_name "Or5p55-201"; level 3; protein_id "ENSMUSP00000076485.3"; transcript_support_level "NA"; mgi_id "MGI:3030310"; tag "basic"; tag "appris_principal_1"; tag "CCDS"; ccdsid "CCDS21698.1"; havana_gene "OTTMUSG00000059956.1";
chr7	ENSEMBL	exon	107566606	107567538	0	+	.	gene_id "ENSMUSG00000095301.3"; transcript_id "ENSMUST00000077249.3"; gene_type "protein_coding"; gene_name "Or5p55"; transcript_type "protein_coding"; transcript_name "Or5p55-201"; exon_number 1; exon_id "ENSMUSE00000992036.2"; level 3; protein_id "ENSMUSP00000076485.3"; transcript_support_level "NA"; mgi_id "MGI:3030310"; tag "basic"; tag "appris_principal_1"; tag "CCDS"; ccdsid "CCDS21698.1"; havana_gene "OTTMUSG00000059956.1";
chr7	HAVANA	stop_codon	107567536	107567538	0	+	0	gene_id "ENSMUSG00000095301.3"; transcript_id "ENSMUST00000217173.2"; gene_type "protein_coding"; gene_name "Or5p55"; transcript_type "protein_coding"; transcript_name "Or5p55-202"; exon_number 2; exon_id "ENSMUSE00001405545.2"; level 2; protein_id "ENSMUSP00000149760.2"; transcript_support_level "5"; mgi_id "MGI:3030310"; tag "RNA_Seq_supported_partial"; tag "basic"; tag "Ensembl_canonical"; tag "GENCODE_Primary"; tag "appris_principal_1"; tag "CCDS"; ccdsid "CCDS21698.1"; havana_gene "OTTMUSG00000059956.1"; havana_transcript "OTTMUST00000146862.1";
chr7	ENSEMBL	stop_codon	107567536	107567538	0	+	0	gene_id "ENSMUSG00000095301.3"; transcript_id "ENSMUST00000077249.3"; gene_type "protein_coding"; gene_name "Or5p55"; transcript_type "protein_coding"; transcript_name "Or5p55-201"; exon_number 1; exon_id "ENSMUSE00000992036.2"; level 3; protein_id "ENSMUSP00000076485.3"; transcript_support_level "NA"; mgi_id "MGI:3030310"; tag "basic"; tag "appris_principal_1"; tag "CCDS"; ccdsid "CCDS21698.1"; havana_gene "OTTMUSG00000059956.1";
chr7	ENSEMBL	UTR	107567536	107567538	0	+	.	gene_id "ENSMUSG00000095301.3"; transcript_id "ENSMUST00000077249.3"; gene_type "protein_coding"; gene_name "Or5p55"; transcript_type "protein_coding"; transcript_name "Or5p55-201"; exon_number 1; exon_id "ENSMUSE00000992036.2"; level 3; protein_id "ENSMUSP00000076485.3"; transcript_support_level "NA"; mgi_id "MGI:3030310"; tag "basic"; tag "appris_principal_1"; tag "CCDS"; ccdsid "CCDS21698.1"; havana_gene "OTTMUSG00000059956.1";
chr7	HAVANA	UTR	107567536	107568721	0	+	.	gene_id "ENSMUSG00000095301.3"; transcript_id "ENSMUST00000217173.2"; gene_type "protein_coding"; gene_name "Or5p55"; transcript_type "protein_coding"; transcript_name "Or5p55-202"; exon_number 2; exon_id "ENSMUSE00001405545.2"; level 2; protein_id "ENSMUSP00000149760.2"; transcript_support_level "5"; mgi_id "MGI:3030310"; tag "RNA_Seq_supported_partial"; tag "basic"; tag "Ensembl_canonical"; tag "GENCODE_Primary"; tag "appris_principal_1"; tag "CCDS"; ccdsid "CCDS21698.1"; havana_gene "OTTMUSG00000059956.1"; havana_transcript "OTTMUST00000146862.1";
chr7	HAVANA	exon	107585900	107586454	0	+	.	gene_id "ENSMUSG00000096151.3"; transcript_id "ENSMUST00000214677.2"; gene_type "protein_coding"; gene_name "Or5p56"; transcript_type "protein_coding"; transcript_name "Or5p56-202"; exon_number 1; exon_id "ENSMUSE00001396334.2"; level 2; protein_id "ENSMUSP00000150605.2"; transcript_support_level "5"; mgi_id "MGI:3030311"; tag "RNA_Seq_supported_partial"; tag "basic"; tag "Ensembl_canonical"; tag "GENCODE_Primary"; tag "appris_principal_1"; tag "CCDS"; ccdsid "CCDS21699.1"; havana_gene "OTTMUSG00000059957.1"; havana_transcript "OTTMUST00000146863.1";
chr7	HAVANA	UTR	107585900	107586454	0	+	.	gene_id "ENSMUSG00000096151.3"; transcript_id "ENSMUST00000214677.2"; gene_type "protein_coding"; gene_name "Or5p56"; transcript_type "protein_coding"; transcript_name "Or5p56-202"; exon_number 1; exon_id "ENSMUSE00001396334.2"; level 2; protein_id "ENSMUSP00000150605.2"; transcript_support_level "5"; mgi_id "MGI:3030311"; tag "RNA_Seq_supported_partial"; tag "basic"; tag "Ensembl_canonical"; tag "GENCODE_Primary"; tag "appris_principal_1"; tag "CCDS"; ccdsid "CCDS21699.1"; havana_gene "OTTMUSG00000059957.1"; havana_transcript "OTTMUST00000146863.1";
chr7	HAVANA	gene	107585900	107591930	0	+	.	gene_id "ENSMUSG00000096151.3"; gene_type "protein_coding"; gene_name "Or5p56"; level 2; mgi_id "MGI:3030311"; havana_gene "OTTMUSG00000059957.1";
chr7	HAVANA	transcript	107585900	107591930	0	+	.	gene_id "ENSMUSG00000096151.3"; transcript_id "ENSMUST00000214677.2"; gene_type "protein_coding"; gene_name "Or5p56"; transcript_type "protein_coding"; transcript_name "Or5p56-202"; level 2; protein_id "ENSMUSP00000150605.2"; transcript_support_level "5"; mgi_id "MGI:3030311"; tag "RNA_Seq_supported_partial"; tag "basic"; tag "Ensembl_canonical"; tag "GENCODE_Primary"; tag "appris_principal_1"; tag "CCDS"; ccdsid "CCDS21699.1"; havana_gene "OTTMUSG00000059957.1"; havana_transcript "OTTMUST00000146863.1";
chr7	HAVANA	UTR	107589556	107589573	0	+	.	gene_id "ENSMUSG00000096151.3"; transcript_id "ENSMUST00000214677.2"; gene_type "protein_coding"; gene_name "Or5p56"; transcript_type "protein_coding"; transcript_name "Or5p56-202"; exon_number 2; exon_id "ENSMUSE00001393783.2"; level 2; protein_id "ENSMUSP00000150605.2"; transcript_support_level "5"; mgi_id "MGI:3030311"; tag "RNA_Seq_supported_partial"; tag "basic"; tag "Ensembl_canonical"; tag "GENCODE_Primary"; tag "appris_principal_1"; tag "CCDS"; ccdsid "CCDS21699.1"; havana_gene "OTTMUSG00000059957.1"; havana_transcript "OTTMUST00000146863.1";
chr7	HAVANA	exon	107589556	107591930	0	+	.	gene_id "ENSMUSG00000096151.3"; transcript_id "ENSMUST00000214677.2"; gene_type "protein_coding"; gene_name "Or5p56"; transcript_type "protein_coding"; transcript_name "Or5p56-202"; exon_number 2; exon_id "ENSMUSE00001393783.2"; level 2; protein_id "ENSMUSP00000150605.2"; transcript_support_level "5"; mgi_id "MGI:3030311"; tag "RNA_Seq_supported_partial"; tag "basic"; tag "Ensembl_canonical"; tag "GENCODE_Primary"; tag "appris_principal_1"; tag "CCDS"; ccdsid "CCDS21699.1"; havana_gene "OTTMUSG00000059957.1"; havana_transcript "OTTMUST00000146863.1";
chr7	HAVANA	start_codon	107589574	107589576	0	+	0	gene_id "ENSMUSG00000096151.3"; transcript_id "ENSMUST00000214677.2"; gene_type "protein_coding"; gene_name "Or5p56"; transcript_type "protein_coding"; transcript_name "Or5p56-202"; exon_number 2; exon_id "ENSMUSE00001393783.2"; level 2; protein_id "ENSMUSP00000150605.2"; transcript_support_level "5"; mgi_id "MGI:3030311"; tag "RNA_Seq_supported_partial"; tag "basic"; tag "Ensembl_canonical"; tag "GENCODE_Primary"; tag "appris_principal_1"; tag "CCDS"; ccdsid "CCDS21699.1"; havana_gene "OTTMUSG00000059957.1"; havana_transcript "OTTMUST00000146863.1";
chr7	ENSEMBL	start_codon	107589574	107589576	0	+	0	gene_id "ENSMUSG00000096151.3"; transcript_id "ENSMUST00000091605.3"; gene_type "protein_coding"; gene_name "Or5p56"; transcript_type "protein_coding"; transcript_name "Or5p56-201"; exon_number 1; exon_id "ENSMUSE00001013503.2"; level 3; protein_id "ENSMUSP00000091654.2"; transcript_support_level "NA"; mgi_id "MGI:3030311"; tag "basic"; tag "appris_principal_1"; tag "CCDS"; ccdsid "CCDS21699.1"; havana_gene "OTTMUSG00000059957.1";
chr7	HAVANA	CDS	107589574	107590503	0	+	0	gene_id "ENSMUSG00000096151.3"; transcript_id "ENSMUST00000214677.2"; gene_type "protein_coding"; gene_name "Or5p56"; transcript_type "protein_coding"; transcript_name "Or5p56-202"; exon_number 2; exon_id "ENSMUSE00001393783.2"; level 2; protein_id "ENSMUSP00000150605.2"; transcript_support_level "5"; mgi_id "MGI:3030311"; tag "RNA_Seq_supported_partial"; tag "basic"; tag "Ensembl_canonical"; tag "GENCODE_Primary"; tag "appris_principal_1"; tag "CCDS"; ccdsid "CCDS21699.1"; havana_gene "OTTMUSG00000059957.1"; havana_transcript "OTTMUST00000146863.1";
chr7	ENSEMBL	CDS	107589574	107590503	0	+	0	gene_id "ENSMUSG00000096151.3"; transcript_id "ENSMUST00000091605.3"; gene_type "protein_coding"; gene_name "Or5p56"; transcript_type "protein_coding"; transcript_name "Or5p56-201"; exon_number 1; exon_id "ENSMUSE00001013503.2"; level 3; protein_id "ENSMUSP00000091654.2"; transcript_support_level "NA"; mgi_id "MGI:3030311"; tag "basic"; tag "appris_principal_1"; tag "CCDS"; ccdsid "CCDS21699.1"; havana_gene "OTTMUSG00000059957.1";
chr7	ENSEMBL	transcript	107589574	107590506	0	+	.	gene_id "ENSMUSG00000096151.3"; transcript_id "ENSMUST00000091605.3"; gene_type "protein_coding"; gene_name "Or5p56"; transcript_type "protein_coding"; transcript_name "Or5p56-201"; level 3; protein_id "ENSMUSP00000091654.2"; transcript_support_level "NA"; mgi_id "MGI:3030311"; tag "basic"; tag "appris_principal_1"; tag "CCDS"; ccdsid "CCDS21699.1"; havana_gene "OTTMUSG00000059957.1";
chr7	ENSEMBL	exon	107589574	107590506	0	+	.	gene_id "ENSMUSG00000096151.3"; transcript_id "ENSMUST00000091605.3"; gene_type "protein_coding"; gene_name "Or5p56"; transcript_type "protein_coding"; transcript_name "Or5p56-201"; exon_number 1; exon_id "ENSMUSE00001013503.2"; level 3; protein_id "ENSMUSP00000091654.2"; transcript_support_level "NA"; mgi_id "MGI:3030311"; tag "basic"; tag "appris_principal_1"; tag "CCDS"; ccdsid "CCDS21699.1"; havana_gene "OTTMUSG00000059957.1";
chr7	HAVANA	stop_codon	107590504	107590506	0	+	0	gene_id "ENSMUSG00000096151.3"; transcript_id "ENSMUST00000214677.2"; gene_type "protein_coding"; gene_name "Or5p56"; transcript_type "protein_coding"; transcript_name "Or5p56-202"; exon_number 2; exon_id "ENSMUSE00001393783.2"; level 2; protein_id "ENSMUSP00000150605.2"; transcript_support_level "5"; mgi_id "MGI:3030311"; tag "RNA_Seq_supported_partial"; tag "basic"; tag "Ensembl_canonical"; tag "GENCODE_Primary"; tag "appris_principal_1"; tag "CCDS"; ccdsid "CCDS21699.1"; havana_gene "OTTMUSG00000059957.1"; havana_transcript "OTTMUST00000146863.1";
chr7	ENSEMBL	stop_codon	107590504	107590506	0	+	0	gene_id "ENSMUSG00000096151.3"; transcript_id "ENSMUST00000091605.3"; gene_type "protein_coding"; gene_name "Or5p56"; transcript_type "protein_coding"; transcript_name "Or5p56-201"; exon_number 1; exon_id "ENSMUSE00001013503.2"; level 3; protein_id "ENSMUSP00000091654.2"; transcript_support_level "NA"; mgi_id "MGI:3030311"; tag "basic"; tag "appris_principal_1"; tag "CCDS"; ccdsid "CCDS21699.1"; havana_gene "OTTMUSG00000059957.1";
chr7	ENSEMBL	UTR	107590504	107590506	0	+	.	gene_id "ENSMUSG00000096151.3"; transcript_id "ENSMUST00000091605.3"; gene_type "protein_coding"; gene_name "Or5p56"; transcript_type "protein_coding"; transcript_name "Or5p56-201"; exon_number 1; exon_id "ENSMUSE00001013503.2"; level 3; protein_id "ENSMUSP00000091654.2"; transcript_support_level "NA"; mgi_id "MGI:3030311"; tag "basic"; tag "appris_principal_1"; tag "CCDS"; ccdsid "CCDS21699.1"; havana_gene "OTTMUSG00000059957.1";
chr7	HAVANA	UTR	107590504	107591930	0	+	.	gene_id "ENSMUSG00000096151.3"; transcript_id "ENSMUST00000214677.2"; gene_type "protein_coding"; gene_name "Or5p56"; transcript_type "protein_coding"; transcript_name "Or5p56-202"; exon_number 2; exon_id "ENSMUSE00001393783.2"; level 2; protein_id "ENSMUSP00000150605.2"; transcript_support_level "5"; mgi_id "MGI:3030311"; tag "RNA_Seq_supported_partial"; tag "basic"; tag "Ensembl_canonical"; tag "GENCODE_Primary"; tag "appris_principal_1"; tag "CCDS"; ccdsid "CCDS21699.1"; havana_gene "OTTMUSG00000059957.1"; havana_transcript "OTTMUST00000146863.1";
chr7	HAVANA	gene	107618223	107618693	0	+	.	gene_id "ENSMUSG00000108844.2"; gene_type "processed_pseudogene"; gene_name "Gm6702"; level 2; mgi_id "MGI:3643910"; havana_gene "OTTMUSG00000059959.1";
chr7	HAVANA	transcript	107618223	107618693	0	+	.	gene_id "ENSMUSG00000108844.2"; transcript_id "ENSMUST00000208496.2"; gene_type "processed_pseudogene"; gene_name "Gm6702"; transcript_type "processed_pseudogene"; transcript_name "Gm6702-201"; level 2; transcript_support_level "NA"; mgi_id "MGI:3643910"; ont "PGO:0000004"; tag "basic"; tag "Ensembl_canonical"; tag "GENCODE_Primary"; havana_gene "OTTMUSG00000059959.1"; havana_transcript "OTTMUST00000146865.1";
chr7	HAVANA	exon	107618223	107618693	0	+	.	gene_id "ENSMUSG00000108844.2"; transcript_id "ENSMUST00000208496.2"; gene_type "processed_pseudogene"; gene_name "Gm6702"; transcript_type "processed_pseudogene"; transcript_name "Gm6702-201"; exon_number 1; exon_id "ENSMUSE00001381853.2"; level 2; transcript_support_level "NA"; mgi_id "MGI:3643910"; ont "PGO:0000004"; tag "basic"; tag "Ensembl_canonical"; tag "GENCODE_Primary"; havana_gene "OTTMUSG00000059959.1"; havana_transcript "OTTMUST00000146865.1";
chr7	HAVANA	exon	107649900	107650577	0	+	.	gene_id "ENSMUSG00000043855.8"; transcript_id "ENSMUST00000209805.3"; gene_type "protein_coding"; gene_name "Or10ab4"; transcript_type "protein_coding"; transcript_name "Or10ab4-202"; exon_number 1; exon_id "ENSMUSE00001397809.2"; level 2; protein_id "ENSMUSP00000147905.2"; transcript_support_level "5"; mgi_id "MGI:3030313"; tag "RNA_Seq_supported_partial"; tag "basic"; tag "appris_principal_1"; tag "CCDS"; ccdsid "CCDS21701.1"; havana_gene "OTTMUSG00000059961.1"; havana_transcript "OTTMUST00000146867.1";
chr7	HAVANA	UTR	107649900	107650577	0	+	.	gene_id "ENSMUSG00000043855.8"; transcript_id "ENSMUST00000209805.3"; gene_type "protein_coding"; gene_name "Or10ab4"; transcript_type "protein_coding"; transcript_name "Or10ab4-202"; exon_number 1; exon_id "ENSMUSE00001397809.2"; level 2; protein_id "ENSMUSP00000147905.2"; transcript_support_level "5"; mgi_id "MGI:3030313"; tag "RNA_Seq_supported_partial"; tag "basic"; tag "appris_principal_1"; tag "CCDS"; ccdsid "CCDS21701.1"; havana_gene "OTTMUSG00000059961.1"; havana_transcript "OTTMUST00000146867.1";
chr7	HAVANA	exon	107649900	107650577	0	+	.	gene_id "ENSMUSG00000043855.8"; transcript_id "ENSMUST00000214599.2"; gene_type "protein_coding"; gene_name "Or10ab4"; transcript_type "protein_coding"; transcript_name "Or10ab4-203"; exon_number 1; exon_id "ENSMUSE00001397809.2"; level 2; protein_id "ENSMUSP00000149060.2"; transcript_support_level "5"; mgi_id "MGI:3030313"; tag "RNA_Seq_supported_partial"; tag "basic"; tag "Ensembl_canonical"; tag "GENCODE_Primary"; tag "appris_principal_1"; tag "CCDS"; ccdsid "CCDS21701.1"; havana_gene "OTTMUSG00000059961.1"; havana_transcript "OTTMUST00000155627.1";
chr7	HAVANA	UTR	107649900	107650577	0	+	.	gene_id "ENSMUSG00000043855.8"; transcript_id "ENSMUST00000214599.2"; gene_type "protein_coding"; gene_name "Or10ab4"; transcript_type "protein_coding"; transcript_name "Or10ab4-203"; exon_number 1; exon_id "ENSMUSE00001397809.2"; level 2; protein_id "ENSMUSP00000149060.2"; transcript_support_level "5"; mgi_id "MGI:3030313"; tag "RNA_Seq_supported_partial"; tag "basic"; tag "Ensembl_canonical"; tag "GENCODE_Primary"; tag "appris_principal_1"; tag "CCDS"; ccdsid "CCDS21701.1"; havana_gene "OTTMUSG00000059961.1"; havana_transcript "OTTMUST00000155627.1";
chr7	HAVANA	gene	107649900	107655990	0	+	.	gene_id "ENSMUSG00000043855.8"; gene_type "protein_coding"; gene_name "Or10ab4"; level 2; mgi_id "MGI:3030313"; havana_gene "OTTMUSG00000059961.1";
chr7	HAVANA	transcript	107649900	107655990	0	+	.	gene_id "ENSMUSG00000043855.8"; transcript_id "ENSMUST00000209805.3"; gene_type "protein_coding"; gene_name "Or10ab4"; transcript_type "protein_coding"; transcript_name "Or10ab4-202"; level 2; protein_id "ENSMUSP00000147905.2"; transcript_support_level "5"; mgi_id "MGI:3030313"; tag "RNA_Seq_supported_partial"; tag "basic"; tag "appris_principal_1"; tag "CCDS"; ccdsid "CCDS21701.1"; havana_gene "OTTMUSG00000059961.1"; havana_transcript "OTTMUST00000146867.1";
chr7	HAVANA	transcript	107649900	107655990	0	+	.	gene_id "ENSMUSG00000043855.8"; transcript_id "ENSMUST00000214599.2"; gene_type "protein_coding"; gene_name "Or10ab4"; transcript_type "protein_coding"; transcript_name "Or10ab4-203"; level 2; protein_id "ENSMUSP00000149060.2"; transcript_support_level "5"; mgi_id "MGI:3030313"; tag "RNA_Seq_supported_partial"; tag "basic"; tag "Ensembl_canonical"; tag "GENCODE_Primary"; tag "appris_principal_1"; tag "CCDS"; ccdsid "CCDS21701.1"; havana_gene "OTTMUSG00000059961.1"; havana_transcript "OTTMUST00000155627.1";
chr7	HAVANA	exon	107652937	107653142	0	+	.	gene_id "ENSMUSG00000043855.8"; transcript_id "ENSMUST00000209805.3"; gene_type "protein_coding"; gene_name "Or10ab4"; transcript_type "protein_coding"; transcript_name "Or10ab4-202"; exon_number 2; exon_id "ENSMUSE00001394228.2"; level 2; protein_id "ENSMUSP00000147905.2"; transcript_support_level "5"; mgi_id "MGI:3030313"; tag "RNA_Seq_supported_partial"; tag "basic"; tag "appris_principal_1"; tag "CCDS"; ccdsid "CCDS21701.1"; havana_gene "OTTMUSG00000059961.1"; havana_transcript "OTTMUST00000146867.1";
chr7	HAVANA	UTR	107652937	107653142	0	+	.	gene_id "ENSMUSG00000043855.8"; transcript_id "ENSMUST00000209805.3"; gene_type "protein_coding"; gene_name "Or10ab4"; transcript_type "protein_coding"; transcript_name "Or10ab4-202"; exon_number 2; exon_id "ENSMUSE00001394228.2"; level 2; protein_id "ENSMUSP00000147905.2"; transcript_support_level "5"; mgi_id "MGI:3030313"; tag "RNA_Seq_supported_partial"; tag "basic"; tag "appris_principal_1"; tag "CCDS"; ccdsid "CCDS21701.1"; havana_gene "OTTMUSG00000059961.1"; havana_transcript "OTTMUST00000146867.1";
chr7	HAVANA	exon	107652937	107653142	0	+	.	gene_id "ENSMUSG00000043855.8"; transcript_id "ENSMUST00000214599.2"; gene_type "protein_coding"; gene_name "Or10ab4"; transcript_type "protein_coding"; transcript_name "Or10ab4-203"; exon_number 2; exon_id "ENSMUSE00001394228.2"; level 2; protein_id "ENSMUSP00000149060.2"; transcript_support_level "5"; mgi_id "MGI:3030313"; tag "RNA_Seq_supported_partial"; tag "basic"; tag "Ensembl_canonical"; tag "GENCODE_Primary"; tag "appris_principal_1"; tag "CCDS"; ccdsid "CCDS21701.1"; havana_gene "OTTMUSG00000059961.1"; havana_transcript "OTTMUST00000155627.1";
chr7	HAVANA	UTR	107652937	107653142	0	+	.	gene_id "ENSMUSG00000043855.8"; transcript_id "ENSMUST00000214599.2"; gene_type "protein_coding"; gene_name "Or10ab4"; transcript_type "protein_coding"; transcript_name "Or10ab4-203"; exon_number 2; exon_id "ENSMUSE00001394228.2"; level 2; protein_id "ENSMUSP00000149060.2"; transcript_support_level "5"; mgi_id "MGI:3030313"; tag "RNA_Seq_supported_partial"; tag "basic"; tag "Ensembl_canonical"; tag "GENCODE_Primary"; tag "appris_principal_1"; tag "CCDS"; ccdsid "CCDS21701.1"; havana_gene "OTTMUSG00000059961.1"; havana_transcript "OTTMUST00000155627.1";
chr7	HAVANA	exon	107653627	107653699	0	+	.	gene_id "ENSMUSG00000043855.8"; transcript_id "ENSMUST00000209805.3"; gene_type "protein_coding"; gene_name "Or10ab4"; transcript_type "protein_coding"; transcript_name "Or10ab4-202"; exon_number 3; exon_id "ENSMUSE00001389260.3"; level 2; protein_id "ENSMUSP00000147905.2"; transcript_support_level "5"; mgi_id "MGI:3030313"; tag "RNA_Seq_supported_partial"; tag "basic"; tag "appris_principal_1"; tag "CCDS"; ccdsid "CCDS21701.1"; havana_gene "OTTMUSG00000059961.1"; havana_transcript "OTTMUST00000146867.1";
chr7	HAVANA	UTR	107653627	107653699	0	+	.	gene_id "ENSMUSG00000043855.8"; transcript_id "ENSMUST00000209805.3"; gene_type "protein_coding"; gene_name "Or10ab4"; transcript_type "protein_coding"; transcript_name "Or10ab4-202"; exon_number 3; exon_id "ENSMUSE00001389260.3"; level 2; protein_id "ENSMUSP00000147905.2"; transcript_support_level "5"; mgi_id "MGI:3030313"; tag "RNA_Seq_supported_partial"; tag "basic"; tag "appris_principal_1"; tag "CCDS"; ccdsid "CCDS21701.1"; havana_gene "OTTMUSG00000059961.1"; havana_transcript "OTTMUST00000146867.1";
chr7	HAVANA	UTR	107653627	107654190	0	+	.	gene_id "ENSMUSG00000043855.8"; transcript_id "ENSMUST00000214599.2"; gene_type "protein_coding"; gene_name "Or10ab4"; transcript_type "protein_coding"; transcript_name "Or10ab4-203"; exon_number 3; exon_id "ENSMUSE00001397263.2"; level 2; protein_id "ENSMUSP00000149060.2"; transcript_support_level "5"; mgi_id "MGI:3030313"; tag "RNA_Seq_supported_partial"; tag "basic"; tag "Ensembl_canonical"; tag "GENCODE_Primary"; tag "appris_principal_1"; tag "CCDS"; ccdsid "CCDS21701.1"; havana_gene "OTTMUSG00000059961.1"; havana_transcript "OTTMUST00000155627.1";
chr7	HAVANA	exon	107653627	107655990	0	+	.	gene_id "ENSMUSG00000043855.8"; transcript_id "ENSMUST00000214599.2"; gene_type "protein_coding"; gene_name "Or10ab4"; transcript_type "protein_coding"; transcript_name "Or10ab4-203"; exon_number 3; exon_id "ENSMUSE00001397263.2"; level 2; protein_id "ENSMUSP00000149060.2"; transcript_support_level "5"; mgi_id "MGI:3030313"; tag "RNA_Seq_supported_partial"; tag "basic"; tag "Ensembl_canonical"; tag "GENCODE_Primary"; tag "appris_principal_1"; tag "CCDS"; ccdsid "CCDS21701.1"; havana_gene "OTTMUSG00000059961.1"; havana_transcript "OTTMUST00000155627.1";
chr7	HAVANA	UTR	107654046	107654190	0	+	.	gene_id "ENSMUSG00000043855.8"; transcript_id "ENSMUST00000209805.3"; gene_type "protein_coding"; gene_name "Or10ab4"; transcript_type "protein_coding"; transcript_name "Or10ab4-202"; exon_number 4; exon_id "ENSMUSE00001388551.3"; level 2; protein_id "ENSMUSP00000147905.2"; transcript_support_level "5"; mgi_id "MGI:3030313"; tag "RNA_Seq_supported_partial"; tag "basic"; tag "appris_principal_1"; tag "CCDS"; ccdsid "CCDS21701.1"; havana_gene "OTTMUSG00000059961.1"; havana_transcript "OTTMUST00000146867.1";
chr7	HAVANA	exon	107654046	107655990	0	+	.	gene_id "ENSMUSG00000043855.8"; transcript_id "ENSMUST00000209805.3"; gene_type "protein_coding"; gene_name "Or10ab4"; transcript_type "protein_coding"; transcript_name "Or10ab4-202"; exon_number 4; exon_id "ENSMUSE00001388551.3"; level 2; protein_id "ENSMUSP00000147905.2"; transcript_support_level "5"; mgi_id "MGI:3030313"; tag "RNA_Seq_supported_partial"; tag "basic"; tag "appris_principal_1"; tag "CCDS"; ccdsid "CCDS21701.1"; havana_gene "OTTMUSG00000059961.1"; havana_transcript "OTTMUST00000146867.1";
chr7	ENSEMBL	UTR	107654164	107654190	0	+	.	gene_id "ENSMUSG00000043855.8"; transcript_id "ENSMUST00000063151.6"; gene_type "protein_coding"; gene_name "Or10ab4"; transcript_type "protein_coding"; transcript_name "Or10ab4-201"; exon_number 1; exon_id "ENSMUSE00000349259.6"; level 3; protein_id "ENSMUSP00000056631.6"; transcript_support_level "NA"; mgi_id "MGI:3030313"; tag "basic"; tag "appris_principal_1"; tag "CCDS"; ccdsid "CCDS21701.1"; havana_gene "OTTMUSG00000059961.1";
chr7	ENSEMBL	transcript	107654164	107655274	0	+	.	gene_id "ENSMUSG00000043855.8"; transcript_id "ENSMUST00000063151.6"; gene_type "protein_coding"; gene_name "Or10ab4"; transcript_type "protein_coding"; transcript_name "Or10ab4-201"; level 3; protein_id "ENSMUSP00000056631.6"; transcript_support_level "NA"; mgi_id "MGI:3030313"; tag "basic"; tag "appris_principal_1"; tag "CCDS"; ccdsid "CCDS21701.1"; havana_gene "OTTMUSG00000059961.1";
chr7	ENSEMBL	exon	107654164	107655274	0	+	.	gene_id "ENSMUSG00000043855.8"; transcript_id "ENSMUST00000063151.6"; gene_type "protein_coding"; gene_name "Or10ab4"; transcript_type "protein_coding"; transcript_name "Or10ab4-201"; exon_number 1; exon_id "ENSMUSE00000349259.6"; level 3; protein_id "ENSMUSP00000056631.6"; transcript_support_level "NA"; mgi_id "MGI:3030313"; tag "basic"; tag "appris_principal_1"; tag "CCDS"; ccdsid "CCDS21701.1"; havana_gene "OTTMUSG00000059961.1";
chr7	HAVANA	start_codon	107654191	107654193	0	+	0	gene_id "ENSMUSG00000043855.8"; transcript_id "ENSMUST00000209805.3"; gene_type "protein_coding"; gene_name "Or10ab4"; transcript_type "protein_coding"; transcript_name "Or10ab4-202"; exon_number 4; exon_id "ENSMUSE00001388551.3"; level 2; protein_id "ENSMUSP00000147905.2"; transcript_support_level "5"; mgi_id "MGI:3030313"; tag "RNA_Seq_supported_partial"; tag "basic"; tag "appris_principal_1"; tag "CCDS"; ccdsid "CCDS21701.1"; havana_gene "OTTMUSG00000059961.1"; havana_transcript "OTTMUST00000146867.1";
chr7	HAVANA	start_codon	107654191	107654193	0	+	0	gene_id "ENSMUSG00000043855.8"; transcript_id "ENSMUST00000214599.2"; gene_type "protein_coding"; gene_name "Or10ab4"; transcript_type "protein_coding"; transcript_name "Or10ab4-203"; exon_number 3; exon_id "ENSMUSE00001397263.2"; level 2; protein_id "ENSMUSP00000149060.2"; transcript_support_level "5"; mgi_id "MGI:3030313"; tag "RNA_Seq_supported_partial"; tag "basic"; tag "Ensembl_canonical"; tag "GENCODE_Primary"; tag "appris_principal_1"; tag "CCDS"; ccdsid "CCDS21701.1"; havana_gene "OTTMUSG00000059961.1"; havana_transcript "OTTMUST00000155627.1";
chr7	ENSEMBL	start_codon	107654191	107654193	0	+	0	gene_id "ENSMUSG00000043855.8"; transcript_id "ENSMUST00000063151.6"; gene_type "protein_coding"; gene_name "Or10ab4"; transcript_type "protein_coding"; transcript_name "Or10ab4-201"; exon_number 1; exon_id "ENSMUSE00000349259.6"; level 3; protein_id "ENSMUSP00000056631.6"; transcript_support_level "NA"; mgi_id "MGI:3030313"; tag "basic"; tag "appris_principal_1"; tag "CCDS"; ccdsid "CCDS21701.1"; havana_gene "OTTMUSG00000059961.1";
chr7	HAVANA	CDS	107654191	107655171	0	+	0	gene_id "ENSMUSG00000043855.8"; transcript_id "ENSMUST00000209805.3"; gene_type "protein_coding"; gene_name "Or10ab4"; transcript_type "protein_coding"; transcript_name "Or10ab4-202"; exon_number 4; exon_id "ENSMUSE00001388551.3"; level 2; protein_id "ENSMUSP00000147905.2"; transcript_support_level "5"; mgi_id "MGI:3030313"; tag "RNA_Seq_supported_partial"; tag "basic"; tag "appris_principal_1"; tag "CCDS"; ccdsid "CCDS21701.1"; havana_gene "OTTMUSG00000059961.1"; havana_transcript "OTTMUST00000146867.1";
chr7	HAVANA	CDS	107654191	107655171	0	+	0	gene_id "ENSMUSG00000043855.8"; transcript_id "ENSMUST00000214599.2"; gene_type "protein_coding"; gene_name "Or10ab4"; transcript_type "protein_coding"; transcript_name "Or10ab4-203"; exon_number 3; exon_id "ENSMUSE00001397263.2"; level 2; protein_id "ENSMUSP00000149060.2"; transcript_support_level "5"; mgi_id "MGI:3030313"; tag "RNA_Seq_supported_partial"; tag "basic"; tag "Ensembl_canonical"; tag "GENCODE_Primary"; tag "appris_principal_1"; tag "CCDS"; ccdsid "CCDS21701.1"; havana_gene "OTTMUSG00000059961.1"; havana_transcript "OTTMUST00000155627.1";
chr7	ENSEMBL	CDS	107654191	107655171	0	+	0	gene_id "ENSMUSG00000043855.8"; transcript_id "ENSMUST00000063151.6"; gene_type "protein_coding"; gene_name "Or10ab4"; transcript_type "protein_coding"; transcript_name "Or10ab4-201"; exon_number 1; exon_id "ENSMUSE00000349259.6"; level 3; protein_id "ENSMUSP00000056631.6"; transcript_support_level "NA"; mgi_id "MGI:3030313"; tag "basic"; tag "appris_principal_1"; tag "CCDS"; ccdsid "CCDS21701.1"; havana_gene "OTTMUSG00000059961.1";
chr7	HAVANA	stop_codon	107655172	107655174	0	+	0	gene_id "ENSMUSG00000043855.8"; transcript_id "ENSMUST00000209805.3"; gene_type "protein_coding"; gene_name "Or10ab4"; transcript_type "protein_coding"; transcript_name "Or10ab4-202"; exon_number 4; exon_id "ENSMUSE00001388551.3"; level 2; protein_id "ENSMUSP00000147905.2"; transcript_support_level "5"; mgi_id "MGI:3030313"; tag "RNA_Seq_supported_partial"; tag "basic"; tag "appris_principal_1"; tag "CCDS"; ccdsid "CCDS21701.1"; havana_gene "OTTMUSG00000059961.1"; havana_transcript "OTTMUST00000146867.1";
chr7	HAVANA	stop_codon	107655172	107655174	0	+	0	gene_id "ENSMUSG00000043855.8"; transcript_id "ENSMUST00000214599.2"; gene_type "protein_coding"; gene_name "Or10ab4"; transcript_type "protein_coding"; transcript_name "Or10ab4-203"; exon_number 3; exon_id "ENSMUSE00001397263.2"; level 2; protein_id "ENSMUSP00000149060.2"; transcript_support_level "5"; mgi_id "MGI:3030313"; tag "RNA_Seq_supported_partial"; tag "basic"; tag "Ensembl_canonical"; tag "GENCODE_Primary"; tag "appris_principal_1"; tag "CCDS"; ccdsid "CCDS21701.1"; havana_gene "OTTMUSG00000059961.1"; havana_transcript "OTTMUST00000155627.1";
chr7	ENSEMBL	stop_codon	107655172	107655174	0	+	0	gene_id "ENSMUSG00000043855.8"; transcript_id "ENSMUST00000063151.6"; gene_type "protein_coding"; gene_name "Or10ab4"; transcript_type "protein_coding"; transcript_name "Or10ab4-201"; exon_number 1; exon_id "ENSMUSE00000349259.6"; level 3; protein_id "ENSMUSP00000056631.6"; transcript_support_level "NA"; mgi_id "MGI:3030313"; tag "basic"; tag "appris_principal_1"; tag "CCDS"; ccdsid "CCDS21701.1"; havana_gene "OTTMUSG00000059961.1";
chr7	ENSEMBL	UTR	107655172	107655274	0	+	.	gene_id "ENSMUSG00000043855.8"; transcript_id "ENSMUST00000063151.6"; gene_type "protein_coding"; gene_name "Or10ab4"; transcript_type "protein_coding"; transcript_name "Or10ab4-201"; exon_number 1; exon_id "ENSMUSE00000349259.6"; level 3; protein_id "ENSMUSP00000056631.6"; transcript_support_level "NA"; mgi_id "MGI:3030313"; tag "basic"; tag "appris_principal_1"; tag "CCDS"; ccdsid "CCDS21701.1"; havana_gene "OTTMUSG00000059961.1";
chr7	HAVANA	UTR	107655172	107655990	0	+	.	gene_id "ENSMUSG00000043855.8"; transcript_id "ENSMUST00000209805.3"; gene_type "protein_coding"; gene_name "Or10ab4"; transcript_type "protein_coding"; transcript_name "Or10ab4-202"; exon_number 4; exon_id "ENSMUSE00001388551.3"; level 2; protein_id "ENSMUSP00000147905.2"; transcript_support_level "5"; mgi_id "MGI:3030313"; tag "RNA_Seq_supported_partial"; tag "basic"; tag "appris_principal_1"; tag "CCDS"; ccdsid "CCDS21701.1"; havana_gene "OTTMUSG00000059961.1"; havana_transcript "OTTMUST00000146867.1";
chr7	HAVANA	UTR	107655172	107655990	0	+	.	gene_id "ENSMUSG00000043855.8"; transcript_id "ENSMUST00000214599.2"; gene_type "protein_coding"; gene_name "Or10ab4"; transcript_type "protein_coding"; transcript_name "Or10ab4-203"; exon_number 3; exon_id "ENSMUSE00001397263.2"; level 2; protein_id "ENSMUSP00000149060.2"; transcript_support_level "5"; mgi_id "MGI:3030313"; tag "RNA_Seq_supported_partial"; tag "basic"; tag "Ensembl_canonical"; tag "GENCODE_Primary"; tag "appris_principal_1"; tag "CCDS"; ccdsid "CCDS21701.1"; havana_gene "OTTMUSG00000059961.1"; havana_transcript "OTTMUST00000155627.1";
chr7	HAVANA	exon	107679062	107679258	0	+	.	gene_id "ENSMUSG00000054236.7"; transcript_id "ENSMUST00000213601.2"; gene_type "protein_coding"; gene_name "Or5p4"; transcript_type "protein_coding"; transcript_name "Or5p4-202"; exon_number 1; exon_id "ENSMUSE00001404229.2"; level 2; protein_id "ENSMUSP00000151152.2"; transcript_support_level "5"; mgi_id "MGI:3030315"; tag "RNA_Seq_supported_partial"; tag "basic"; tag "Ensembl_canonical"; tag "GENCODE_Primary"; tag "appris_principal_1"; tag "CCDS"; ccdsid "CCDS21703.1"; havana_gene "OTTMUSG00000059963.1"; havana_transcript "OTTMUST00000146869.1";
chr7	HAVANA	UTR	107679062	107679258	0	+	.	gene_id "ENSMUSG00000054236.7"; transcript_id "ENSMUST00000213601.2"; gene_type "protein_coding"; gene_name "Or5p4"; transcript_type "protein_coding"; transcript_name "Or5p4-202"; exon_number 1; exon_id "ENSMUSE00001404229.2"; level 2; protein_id "ENSMUSP00000151152.2"; transcript_support_level "5"; mgi_id "MGI:3030315"; tag "RNA_Seq_supported_partial"; tag "basic"; tag "Ensembl_canonical"; tag "GENCODE_Primary"; tag "appris_principal_1"; tag "CCDS"; ccdsid "CCDS21703.1"; havana_gene "OTTMUSG00000059963.1"; havana_transcript "OTTMUST00000146869.1";
chr7	HAVANA	gene	107679062	107685031	0	+	.	gene_id "ENSMUSG00000054236.7"; gene_type "protein_coding"; gene_name "Or5p4"; level 2; mgi_id "MGI:3030315"; tag "overlapping_locus"; havana_gene "OTTMUSG00000059963.1";
chr7	HAVANA	transcript	107679062	107685031	0	+	.	gene_id "ENSMUSG00000054236.7"; transcript_id "ENSMUST00000213601.2"; gene_type "protein_coding"; gene_name "Or5p4"; transcript_type "protein_coding"; transcript_name "Or5p4-202"; level 2; protein_id "ENSMUSP00000151152.2"; transcript_support_level "5"; mgi_id "MGI:3030315"; tag "RNA_Seq_supported_partial"; tag "basic"; tag "Ensembl_canonical"; tag "GENCODE_Primary"; tag "appris_principal_1"; tag "CCDS"; ccdsid "CCDS21703.1"; havana_gene "OTTMUSG00000059963.1"; havana_transcript "OTTMUST00000146869.1";
chr7	HAVANA	UTR	107679982	107680002	0	+	.	gene_id "ENSMUSG00000054236.7"; transcript_id "ENSMUST00000213601.2"; gene_type "protein_coding"; gene_name "Or5p4"; transcript_type "protein_coding"; transcript_name "Or5p4-202"; exon_number 2; exon_id "ENSMUSE00001400310.2"; level 2; protein_id "ENSMUSP00000151152.2"; transcript_support_level "5"; mgi_id "MGI:3030315"; tag "RNA_Seq_supported_partial"; tag "basic"; tag "Ensembl_canonical"; tag "GENCODE_Primary"; tag "appris_principal_1"; tag "CCDS"; ccdsid "CCDS21703.1"; havana_gene "OTTMUSG00000059963.1"; havana_transcript "OTTMUST00000146869.1";
chr7	HAVANA	exon	107679982	107685031	0	+	.	gene_id "ENSMUSG00000054236.7"; transcript_id "ENSMUST00000213601.2"; gene_type "protein_coding"; gene_name "Or5p4"; transcript_type "protein_coding"; transcript_name "Or5p4-202"; exon_number 2; exon_id "ENSMUSE00001400310.2"; level 2; protein_id "ENSMUSP00000151152.2"; transcript_support_level "5"; mgi_id "MGI:3030315"; tag "RNA_Seq_supported_partial"; tag "basic"; tag "Ensembl_canonical"; tag "GENCODE_Primary"; tag "appris_principal_1"; tag "CCDS"; ccdsid "CCDS21703.1"; havana_gene "OTTMUSG00000059963.1"; havana_transcript "OTTMUST00000146869.1";
chr7	HAVANA	start_codon	107680003	107680005	0	+	0	gene_id "ENSMUSG00000054236.7"; transcript_id "ENSMUST00000213601.2"; gene_type "protein_coding"; gene_name "Or5p4"; transcript_type "protein_coding"; transcript_name "Or5p4-202"; exon_number 2; exon_id "ENSMUSE00001400310.2"; level 2; protein_id "ENSMUSP00000151152.2"; transcript_support_level "5"; mgi_id "MGI:3030315"; tag "RNA_Seq_supported_partial"; tag "basic"; tag "Ensembl_canonical"; tag "GENCODE_Primary"; tag "appris_principal_1"; tag "CCDS"; ccdsid "CCDS21703.1"; havana_gene "OTTMUSG00000059963.1"; havana_transcript "OTTMUST00000146869.1";
chr7	ENSEMBL	start_codon	107680003	107680005	0	+	0	gene_id "ENSMUSG00000054236.7"; transcript_id "ENSMUST00000067143.7"; gene_type "protein_coding"; gene_name "Or5p4"; transcript_type "protein_coding"; transcript_name "Or5p4-201"; exon_number 1; exon_id "ENSMUSE00000489074.6"; level 3; protein_id "ENSMUSP00000063555.5"; transcript_support_level "NA"; mgi_id "MGI:3030315"; tag "basic"; tag "appris_principal_1"; tag "CCDS"; ccdsid "CCDS21703.1"; havana_gene "OTTMUSG00000059963.1";
chr7	HAVANA	CDS	107680003	107680938	0	+	0	gene_id "ENSMUSG00000054236.7"; transcript_id "ENSMUST00000213601.2"; gene_type "protein_coding"; gene_name "Or5p4"; transcript_type "protein_coding"; transcript_name "Or5p4-202"; exon_number 2; exon_id "ENSMUSE00001400310.2"; level 2; protein_id "ENSMUSP00000151152.2"; transcript_support_level "5"; mgi_id "MGI:3030315"; tag "RNA_Seq_supported_partial"; tag "basic"; tag "Ensembl_canonical"; tag "GENCODE_Primary"; tag "appris_principal_1"; tag "CCDS"; ccdsid "CCDS21703.1"; havana_gene "OTTMUSG00000059963.1"; havana_transcript "OTTMUST00000146869.1";
chr7	ENSEMBL	CDS	107680003	107680938	0	+	0	gene_id "ENSMUSG00000054236.7"; transcript_id "ENSMUST00000067143.7"; gene_type "protein_coding"; gene_name "Or5p4"; transcript_type "protein_coding"; transcript_name "Or5p4-201"; exon_number 1; exon_id "ENSMUSE00000489074.6"; level 3; protein_id "ENSMUSP00000063555.5"; transcript_support_level "NA"; mgi_id "MGI:3030315"; tag "basic"; tag "appris_principal_1"; tag "CCDS"; ccdsid "CCDS21703.1"; havana_gene "OTTMUSG00000059963.1";
chr7	ENSEMBL	transcript	107680003	107680941	0	+	.	gene_id "ENSMUSG00000054236.7"; transcript_id "ENSMUST00000067143.7"; gene_type "protein_coding"; gene_name "Or5p4"; transcript_type "protein_coding"; transcript_name "Or5p4-201"; level 3; protein_id "ENSMUSP00000063555.5"; transcript_support_level "NA"; mgi_id "MGI:3030315"; tag "basic"; tag "appris_principal_1"; tag "CCDS"; ccdsid "CCDS21703.1"; havana_gene "OTTMUSG00000059963.1";
chr7	ENSEMBL	exon	107680003	107680941	0	+	.	gene_id "ENSMUSG00000054236.7"; transcript_id "ENSMUST00000067143.7"; gene_type "protein_coding"; gene_name "Or5p4"; transcript_type "protein_coding"; transcript_name "Or5p4-201"; exon_number 1; exon_id "ENSMUSE00000489074.6"; level 3; protein_id "ENSMUSP00000063555.5"; transcript_support_level "NA"; mgi_id "MGI:3030315"; tag "basic"; tag "appris_principal_1"; tag "CCDS"; ccdsid "CCDS21703.1"; havana_gene "OTTMUSG00000059963.1";
chr7	HAVANA	stop_codon	107680939	107680941	0	+	0	gene_id "ENSMUSG00000054236.7"; transcript_id "ENSMUST00000213601.2"; gene_type "protein_coding"; gene_name "Or5p4"; transcript_type "protein_coding"; transcript_name "Or5p4-202"; exon_number 2; exon_id "ENSMUSE00001400310.2"; level 2; protein_id "ENSMUSP00000151152.2"; transcript_support_level "5"; mgi_id "MGI:3030315"; tag "RNA_Seq_supported_partial"; tag "basic"; tag "Ensembl_canonical"; tag "GENCODE_Primary"; tag "appris_principal_1"; tag "CCDS"; ccdsid "CCDS21703.1"; havana_gene "OTTMUSG00000059963.1"; havana_transcript "OTTMUST00000146869.1";
chr7	ENSEMBL	stop_codon	107680939	107680941	0	+	0	gene_id "ENSMUSG00000054236.7"; transcript_id "ENSMUST00000067143.7"; gene_type "protein_coding"; gene_name "Or5p4"; transcript_type "protein_coding"; transcript_name "Or5p4-201"; exon_number 1; exon_id "ENSMUSE00000489074.6"; level 3; protein_id "ENSMUSP00000063555.5"; transcript_support_level "NA"; mgi_id "MGI:3030315"; tag "basic"; tag "appris_principal_1"; tag "CCDS"; ccdsid "CCDS21703.1"; havana_gene "OTTMUSG00000059963.1";
chr7	ENSEMBL	UTR	107680939	107680941	0	+	.	gene_id "ENSMUSG00000054236.7"; transcript_id "ENSMUST00000067143.7"; gene_type "protein_coding"; gene_name "Or5p4"; transcript_type "protein_coding"; transcript_name "Or5p4-201"; exon_number 1; exon_id "ENSMUSE00000489074.6"; level 3; protein_id "ENSMUSP00000063555.5"; transcript_support_level "NA"; mgi_id "MGI:3030315"; tag "basic"; tag "appris_principal_1"; tag "CCDS"; ccdsid "CCDS21703.1"; havana_gene "OTTMUSG00000059963.1";
chr7	HAVANA	UTR	107680939	107685031	0	+	.	gene_id "ENSMUSG00000054236.7"; transcript_id "ENSMUST00000213601.2"; gene_type "protein_coding"; gene_name "Or5p4"; transcript_type "protein_coding"; transcript_name "Or5p4-202"; exon_number 2; exon_id "ENSMUSE00001400310.2"; level 2; protein_id "ENSMUSP00000151152.2"; transcript_support_level "5"; mgi_id "MGI:3030315"; tag "RNA_Seq_supported_partial"; tag "basic"; tag "Ensembl_canonical"; tag "GENCODE_Primary"; tag "appris_principal_1"; tag "CCDS"; ccdsid "CCDS21703.1"; havana_gene "OTTMUSG00000059963.1"; havana_transcript "OTTMUST00000146869.1";
chr7	HAVANA	gene	107681071	107681350	0	+	.	gene_id "ENSMUSG00000109670.2"; gene_type "unprocessed_pseudogene"; gene_name "Gm45375"; level 2; mgi_id "MGI:5791211"; tag "overlapping_locus"; havana_gene "OTTMUSG00000061127.1";
chr7	HAVANA	transcript	107681071	107681350	0	+	.	gene_id "ENSMUSG00000109670.2"; transcript_id "ENSMUST00000210338.2"; gene_type "unprocessed_pseudogene"; gene_name "Gm45375"; transcript_type "unprocessed_pseudogene"; transcript_name "Gm45375-201"; level 2; transcript_support_level "NA"; mgi_id "MGI:5791211"; ont "PGO:0000005"; tag "basic"; tag "Ensembl_canonical"; tag "GENCODE_Primary"; havana_gene "OTTMUSG00000061127.1"; havana_transcript "OTTMUST00000149283.1";
chr7	HAVANA	exon	107681071	107681350	0	+	.	gene_id "ENSMUSG00000109670.2"; transcript_id "ENSMUST00000210338.2"; gene_type "unprocessed_pseudogene"; gene_name "Gm45375"; transcript_type "unprocessed_pseudogene"; transcript_name "Gm45375-201"; exon_number 1; exon_id "ENSMUSE00001388838.2"; level 2; transcript_support_level "NA"; mgi_id "MGI:5791211"; ont "PGO:0000005"; tag "basic"; tag "Ensembl_canonical"; tag "GENCODE_Primary"; havana_gene "OTTMUSG00000061127.1"; havana_transcript "OTTMUST00000149283.1";
chr7	HAVANA	exon	107700056	107700083	0	+	.	gene_id "ENSMUSG00000078118.6"; transcript_id "ENSMUST00000215159.3"; gene_type "protein_coding"; gene_name "Or5p59"; transcript_type "protein_coding"; transcript_name "Or5p59-202"; exon_number 1; exon_id "ENSMUSE00001382822.2"; level 2; protein_id "ENSMUSP00000150898.3"; transcript_support_level "3"; mgi_id "MGI:3030317"; tag "alternative_5_UTR"; tag "RNA_Seq_supported_partial"; tag "basic"; tag "Ensembl_canonical"; tag "GENCODE_Primary"; tag "appris_principal_1"; tag "CCDS"; ccdsid "CCDS21705.1"; havana_gene "OTTMUSG00000059966.1"; havana_transcript "OTTMUST00000148553.1";
chr7	HAVANA	UTR	107700056	107700083	0	+	.	gene_id "ENSMUSG00000078118.6"; transcript_id "ENSMUST00000215159.3"; gene_type "protein_coding"; gene_name "Or5p59"; transcript_type "protein_coding"; transcript_name "Or5p59-202"; exon_number 1; exon_id "ENSMUSE00001382822.2"; level 2; protein_id "ENSMUSP00000150898.3"; transcript_support_level "3"; mgi_id "MGI:3030317"; tag "alternative_5_UTR"; tag "RNA_Seq_supported_partial"; tag "basic"; tag "Ensembl_canonical"; tag "GENCODE_Primary"; tag "appris_principal_1"; tag "CCDS"; ccdsid "CCDS21705.1"; havana_gene "OTTMUSG00000059966.1"; havana_transcript "OTTMUST00000148553.1";
chr7	HAVANA	gene	107700056	107705151	0	+	.	gene_id "ENSMUSG00000078118.6"; gene_type "protein_coding"; gene_name "Or5p59"; level 2; mgi_id "MGI:3030317"; havana_gene "OTTMUSG00000059966.1";
chr7	HAVANA	transcript	107700056	107705151	0	+	.	gene_id "ENSMUSG00000078118.6"; transcript_id "ENSMUST00000215159.3"; gene_type "protein_coding"; gene_name "Or5p59"; transcript_type "protein_coding"; transcript_name "Or5p59-202"; level 2; protein_id "ENSMUSP00000150898.3"; transcript_support_level "3"; mgi_id "MGI:3030317"; tag "alternative_5_UTR"; tag "RNA_Seq_supported_partial"; tag "basic"; tag "Ensembl_canonical"; tag "GENCODE_Primary"; tag "appris_principal_1"; tag "CCDS"; ccdsid "CCDS21705.1"; havana_gene "OTTMUSG00000059966.1"; havana_transcript "OTTMUST00000148553.1";
chr7	HAVANA	UTR	107702486	107702517	0	+	.	gene_id "ENSMUSG00000078118.6"; transcript_id "ENSMUST00000104917.4"; gene_type "protein_coding"; gene_name "Or5p59"; transcript_type "protein_coding"; transcript_name "Or5p59-201"; exon_number 1; exon_id "ENSMUSE00000665069.4"; level 2; protein_id "ENSMUSP00000100517.2"; transcript_support_level "NA"; mgi_id "MGI:3030317"; tag "basic"; tag "appris_principal_1"; tag "CCDS"; ccdsid "CCDS21705.1"; havana_gene "OTTMUSG00000059966.1"; havana_transcript "OTTMUST00000146872.1";
chr7	HAVANA	transcript	107702486	107703550	0	+	.	gene_id "ENSMUSG00000078118.6"; transcript_id "ENSMUST00000104917.4"; gene_type "protein_coding"; gene_name "Or5p59"; transcript_type "protein_coding"; transcript_name "Or5p59-201"; level 2; protein_id "ENSMUSP00000100517.2"; transcript_support_level "NA"; mgi_id "MGI:3030317"; tag "basic"; tag "appris_principal_1"; tag "CCDS"; ccdsid "CCDS21705.1"; havana_gene "OTTMUSG00000059966.1"; havana_transcript "OTTMUST00000146872.1";
chr7	HAVANA	exon	107702486	107703550	0	+	.	gene_id "ENSMUSG00000078118.6"; transcript_id "ENSMUST00000104917.4"; gene_type "protein_coding"; gene_name "Or5p59"; transcript_type "protein_coding"; transcript_name "Or5p59-201"; exon_number 1; exon_id "ENSMUSE00000665069.4"; level 2; protein_id "ENSMUSP00000100517.2"; transcript_support_level "NA"; mgi_id "MGI:3030317"; tag "basic"; tag "appris_principal_1"; tag "CCDS"; ccdsid "CCDS21705.1"; havana_gene "OTTMUSG00000059966.1"; havana_transcript "OTTMUST00000146872.1";
chr7	HAVANA	UTR	107702489	107702517	0	+	.	gene_id "ENSMUSG00000078118.6"; transcript_id "ENSMUST00000215159.3"; gene_type "protein_coding"; gene_name "Or5p59"; transcript_type "protein_coding"; transcript_name "Or5p59-202"; exon_number 2; exon_id "ENSMUSE00001396462.3"; level 2; protein_id "ENSMUSP00000150898.3"; transcript_support_level "3"; mgi_id "MGI:3030317"; tag "alternative_5_UTR"; tag "RNA_Seq_supported_partial"; tag "basic"; tag "Ensembl_canonical"; tag "GENCODE_Primary"; tag "appris_principal_1"; tag "CCDS"; ccdsid "CCDS21705.1"; havana_gene "OTTMUSG00000059966.1"; havana_transcript "OTTMUST00000148553.1";
chr7	HAVANA	exon	107702489	107705151	0	+	.	gene_id "ENSMUSG00000078118.6"; transcript_id "ENSMUST00000215159.3"; gene_type "protein_coding"; gene_name "Or5p59"; transcript_type "protein_coding"; transcript_name "Or5p59-202"; exon_number 2; exon_id "ENSMUSE00001396462.3"; level 2; protein_id "ENSMUSP00000150898.3"; transcript_support_level "3"; mgi_id "MGI:3030317"; tag "alternative_5_UTR"; tag "RNA_Seq_supported_partial"; tag "basic"; tag "Ensembl_canonical"; tag "GENCODE_Primary"; tag "appris_principal_1"; tag "CCDS"; ccdsid "CCDS21705.1"; havana_gene "OTTMUSG00000059966.1"; havana_transcript "OTTMUST00000148553.1";
chr7	HAVANA	start_codon	107702518	107702520	0	+	0	gene_id "ENSMUSG00000078118.6"; transcript_id "ENSMUST00000215159.3"; gene_type "protein_coding"; gene_name "Or5p59"; transcript_type "protein_coding"; transcript_name "Or5p59-202"; exon_number 2; exon_id "ENSMUSE00001396462.3"; level 2; protein_id "ENSMUSP00000150898.3"; transcript_support_level "3"; mgi_id "MGI:3030317"; tag "alternative_5_UTR"; tag "RNA_Seq_supported_partial"; tag "basic"; tag "Ensembl_canonical"; tag "GENCODE_Primary"; tag "appris_principal_1"; tag "CCDS"; ccdsid "CCDS21705.1"; havana_gene "OTTMUSG00000059966.1"; havana_transcript "OTTMUST00000148553.1";
chr7	HAVANA	start_codon	107702518	107702520	0	+	0	gene_id "ENSMUSG00000078118.6"; transcript_id "ENSMUST00000104917.4"; gene_type "protein_coding"; gene_name "Or5p59"; transcript_type "protein_coding"; transcript_name "Or5p59-201"; exon_number 1; exon_id "ENSMUSE00000665069.4"; level 2; protein_id "ENSMUSP00000100517.2"; transcript_support_level "NA"; mgi_id "MGI:3030317"; tag "basic"; tag "appris_principal_1"; tag "CCDS"; ccdsid "CCDS21705.1"; havana_gene "OTTMUSG00000059966.1"; havana_transcript "OTTMUST00000146872.1";
chr7	HAVANA	CDS	107702518	107703462	0	+	0	gene_id "ENSMUSG00000078118.6"; transcript_id "ENSMUST00000215159.3"; gene_type "protein_coding"; gene_name "Or5p59"; transcript_type "protein_coding"; transcript_name "Or5p59-202"; exon_number 2; exon_id "ENSMUSE00001396462.3"; level 2; protein_id "ENSMUSP00000150898.3"; transcript_support_level "3"; mgi_id "MGI:3030317"; tag "alternative_5_UTR"; tag "RNA_Seq_supported_partial"; tag "basic"; tag "Ensembl_canonical"; tag "GENCODE_Primary"; tag "appris_principal_1"; tag "CCDS"; ccdsid "CCDS21705.1"; havana_gene "OTTMUSG00000059966.1"; havana_transcript "OTTMUST00000148553.1";
chr7	HAVANA	CDS	107702518	107703462	0	+	0	gene_id "ENSMUSG00000078118.6"; transcript_id "ENSMUST00000104917.4"; gene_type "protein_coding"; gene_name "Or5p59"; transcript_type "protein_coding"; transcript_name "Or5p59-201"; exon_number 1; exon_id "ENSMUSE00000665069.4"; level 2; protein_id "ENSMUSP00000100517.2"; transcript_support_level "NA"; mgi_id "MGI:3030317"; tag "basic"; tag "appris_principal_1"; tag "CCDS"; ccdsid "CCDS21705.1"; havana_gene "OTTMUSG00000059966.1"; havana_transcript "OTTMUST00000146872.1";
chr7	HAVANA	stop_codon	107703463	107703465	0	+	0	gene_id "ENSMUSG00000078118.6"; transcript_id "ENSMUST00000215159.3"; gene_type "protein_coding"; gene_name "Or5p59"; transcript_type "protein_coding"; transcript_name "Or5p59-202"; exon_number 2; exon_id "ENSMUSE00001396462.3"; level 2; protein_id "ENSMUSP00000150898.3"; transcript_support_level "3"; mgi_id "MGI:3030317"; tag "alternative_5_UTR"; tag "RNA_Seq_supported_partial"; tag "basic"; tag "Ensembl_canonical"; tag "GENCODE_Primary"; tag "appris_principal_1"; tag "CCDS"; ccdsid "CCDS21705.1"; havana_gene "OTTMUSG00000059966.1"; havana_transcript "OTTMUST00000148553.1";
chr7	HAVANA	stop_codon	107703463	107703465	0	+	0	gene_id "ENSMUSG00000078118.6"; transcript_id "ENSMUST00000104917.4"; gene_type "protein_coding"; gene_name "Or5p59"; transcript_type "protein_coding"; transcript_name "Or5p59-201"; exon_number 1; exon_id "ENSMUSE00000665069.4"; level 2; protein_id "ENSMUSP00000100517.2"; transcript_support_level "NA"; mgi_id "MGI:3030317"; tag "basic"; tag "appris_principal_1"; tag "CCDS"; ccdsid "CCDS21705.1"; havana_gene "OTTMUSG00000059966.1"; havana_transcript "OTTMUST00000146872.1";
chr7	HAVANA	UTR	107703463	107703550	0	+	.	gene_id "ENSMUSG00000078118.6"; transcript_id "ENSMUST00000104917.4"; gene_type "protein_coding"; gene_name "Or5p59"; transcript_type "protein_coding"; transcript_name "Or5p59-201"; exon_number 1; exon_id "ENSMUSE00000665069.4"; level 2; protein_id "ENSMUSP00000100517.2"; transcript_support_level "NA"; mgi_id "MGI:3030317"; tag "basic"; tag "appris_principal_1"; tag "CCDS"; ccdsid "CCDS21705.1"; havana_gene "OTTMUSG00000059966.1"; havana_transcript "OTTMUST00000146872.1";
chr7	HAVANA	UTR	107703463	107705151	0	+	.	gene_id "ENSMUSG00000078118.6"; transcript_id "ENSMUST00000215159.3"; gene_type "protein_coding"; gene_name "Or5p59"; transcript_type "protein_coding"; transcript_name "Or5p59-202"; exon_number 2; exon_id "ENSMUSE00001396462.3"; level 2; protein_id "ENSMUSP00000150898.3"; transcript_support_level "3"; mgi_id "MGI:3030317"; tag "alternative_5_UTR"; tag "RNA_Seq_supported_partial"; tag "basic"; tag "Ensembl_canonical"; tag "GENCODE_Primary"; tag "appris_principal_1"; tag "CCDS"; ccdsid "CCDS21705.1"; havana_gene "OTTMUSG00000059966.1"; havana_transcript "OTTMUST00000148553.1";
chr7	HAVANA	exon	107783777	107783876	0	+	.	gene_id "ENSMUSG00000128290.1"; transcript_id "ENSMUST00000286674.1"; gene_type "lncRNA"; gene_name "ENSMUSG00000128290"; transcript_type "lncRNA"; transcript_name "ENSMUST00000286674"; exon_number 1; exon_id "ENSMUSE00001568197.1"; level 2; tag "basic"; tag "Ensembl_canonical"; tag "GENCODE_Primary"; tag "TAGENE";
chr7	ENSEMBL_gcm37	exon	107783777	107783876	0.0149399876331159	+	.	gene_id "ENSMUSG00000128290.1"; transcript_id "ENSMUSG00000128290.1_tx_2"; exon_id "chr7_107783777_107783876_+"; exonnum "1"; txlen "601";
chr7	ENSEMBL_gcm37	exon	107783777	107783876	0.00568140374780464	+	.	gene_id "ENSMUSG00000128290.1"; transcript_id "ENSMUSG00000128290.1_tx_3"; exon_id "chr7_107783777_107783876_+"; exonnum "1"; txlen "568";
chr7	ENSEMBL_gcm37	exon	107783777	107783876	0.00568140374780464	+	.	gene_id "ENSMUSG00000128290.1"; transcript_id "ENSMUSG00000128290.1_tx_4"; exon_id "chr7_107783777_107783876_+"; exonnum "1"; txlen "641";
chr7	HAVANA	gene	107783777	107790726	0	+	.	gene_id "ENSMUSG00000128290.1"; gene_type "lncRNA"; gene_name "ENSMUSG00000128290"; level 2;
chr7	HAVANA	transcript	107783777	107790726	0	+	.	gene_id "ENSMUSG00000128290.1"; transcript_id "ENSMUST00000286674.1"; gene_type "lncRNA"; gene_name "ENSMUSG00000128290"; transcript_type "lncRNA"; transcript_name "ENSMUST00000286674"; level 2; tag "basic"; tag "Ensembl_canonical"; tag "GENCODE_Primary"; tag "TAGENE";
chr7	HAVANA	exon	107783991	107784072	0	+	.	gene_id "ENSMUSG00000128290.1"; transcript_id "ENSMUST00000286674.1"; gene_type "lncRNA"; gene_name "ENSMUSG00000128290"; transcript_type "lncRNA"; transcript_name "ENSMUST00000286674"; exon_number 2; exon_id "ENSMUSE00001568194.1"; level 2; tag "basic"; tag "Ensembl_canonical"; tag "GENCODE_Primary"; tag "TAGENE";
chr7	ENSEMBL_gcm37	exon	107783991	107784072	0.00568140374780464	+	.	gene_id "ENSMUSG00000128290.1"; transcript_id "ENSMUSG00000128290.1_tx_3"; exon_id "chr7_107783991_107784072_+"; exonnum "2"; txlen "568";
chr7	sragcm37_mid	exon	107783991	107784145	0.0149399876331159	+	.	gene_id "ENSMUSG00000128290.1"; transcript_id "ENSMUSG00000128290.1_tx_2"; exon_id "chr7_107783991_107784145_+"; exonnum "2"; txlen "601";
chr7	sragcm37_mid	exon	107783991	107784145	0.00568140374780464	+	.	gene_id "ENSMUSG00000128290.1"; transcript_id "ENSMUSG00000128290.1_tx_4"; exon_id "chr7_107783991_107784145_+"; exonnum "2"; txlen "641";
chr7	HAVANA	exon	107784815	107784989	0	+	.	gene_id "ENSMUSG00000128290.1"; transcript_id "ENSMUST00000286674.1"; gene_type "lncRNA"; gene_name "ENSMUSG00000128290"; transcript_type "lncRNA"; transcript_name "ENSMUST00000286674"; exon_number 3; exon_id "ENSMUSE00001568195.1"; level 2; tag "basic"; tag "Ensembl_canonical"; tag "GENCODE_Primary"; tag "TAGENE";
chr7	ENSEMBL_gcm37	exon	107784815	107784989	0.0149399876331159	+	.	gene_id "ENSMUSG00000128290.1"; transcript_id "ENSMUSG00000128290.1_tx_2"; exon_id "chr7_107784815_107784989_+"; exonnum "3"; txlen "601";
chr7	ENSEMBL_gcm37	exon	107784815	107784989	0.00568140374780464	+	.	gene_id "ENSMUSG00000128290.1"; transcript_id "ENSMUSG00000128290.1_tx_3"; exon_id "chr7_107784815_107784989_+"; exonnum "3"; txlen "568";
chr7	ENSEMBL_gcm37	exon	107784815	107784989	0.00568140374780464	+	.	gene_id "ENSMUSG00000128290.1"; transcript_id "ENSMUSG00000128290.1_tx_4"; exon_id "chr7_107784815_107784989_+"; exonnum "3"; txlen "641";
chr7	HAVANA	exon	107790556	107790726	0	+	.	gene_id "ENSMUSG00000128290.1"; transcript_id "ENSMUST00000286674.1"; gene_type "lncRNA"; gene_name "ENSMUSG00000128290"; transcript_type "lncRNA"; transcript_name "ENSMUST00000286674"; exon_number 4; exon_id "ENSMUSE00001568196.1"; level 2; tag "basic"; tag "Ensembl_canonical"; tag "GENCODE_Primary"; tag "TAGENE";
chr7	ENSEMBL_gcm37	exon	107790556	107790726	0.0149399876331159	+	.	gene_id "ENSMUSG00000128290.1"; transcript_id "ENSMUSG00000128290.1_tx_2"; exon_id "chr7_107790556_107790726_+"; exonnum "4"; txlen "601";
chr7	sragcm37_ss	exon	107796184	107796394	0.00568140374780464	+	.	gene_id "ENSMUSG00000128290.1"; transcript_id "ENSMUSG00000128290.1_tx_3"; exon_id "chr7_107796184_107796394_+"; exonnum "4"; txlen "568";
chr7	sragcm37_ss	exon	107796184	107796394	0.00568140374780464	+	.	gene_id "ENSMUSG00000128290.1"; transcript_id "ENSMUSG00000128290.1_tx_4"; exon_id "chr7_107796184_107796394_+"; exonnum "4"; txlen "641";
chr7	HAVANA	gene	107802352	107802994	0	+	.	gene_id "ENSMUSG00000108916.2"; gene_type "processed_pseudogene"; gene_name "Gm18944"; level 2; mgi_id "MGI:5011129"; havana_gene "OTTMUSG00000059970.1";
chr7	HAVANA	transcript	107802352	107802994	0	+	.	gene_id "ENSMUSG00000108916.2"; transcript_id "ENSMUST00000207672.2"; gene_type "processed_pseudogene"; gene_name "Gm18944"; transcript_type "processed_pseudogene"; transcript_name "Gm18944-201"; level 2; transcript_support_level "NA"; mgi_id "MGI:5011129"; ont "PGO:0000004"; tag "basic"; tag "Ensembl_canonical"; tag "GENCODE_Primary"; havana_gene "OTTMUSG00000059970.1"; havana_transcript "OTTMUST00000146876.1";
chr7	HAVANA	exon	107802352	107802994	0	+	.	gene_id "ENSMUSG00000108916.2"; transcript_id "ENSMUST00000207672.2"; gene_type "processed_pseudogene"; gene_name "Gm18944"; transcript_type "processed_pseudogene"; transcript_name "Gm18944-201"; exon_number 1; exon_id "ENSMUSE00001381454.2"; level 2; transcript_support_level "NA"; mgi_id "MGI:5011129"; ont "PGO:0000004"; tag "basic"; tag "Ensembl_canonical"; tag "GENCODE_Primary"; havana_gene "OTTMUSG00000059970.1"; havana_transcript "OTTMUST00000146876.1";
chr7	HAVANA	gene	107868736	107869558	0	+	.	gene_id "ENSMUSG00000109174.2"; gene_type "processed_pseudogene"; gene_name "Gm6007"; level 2; mgi_id "MGI:3647052"; havana_gene "OTTMUSG00000059973.1";
chr7	HAVANA	transcript	107868736	107869558	0	+	.	gene_id "ENSMUSG00000109174.2"; transcript_id "ENSMUST00000208170.2"; gene_type "processed_pseudogene"; gene_name "Gm6007"; transcript_type "processed_pseudogene"; transcript_name "Gm6007-201"; level 2; transcript_support_level "NA"; mgi_id "MGI:3647052"; ont "PGO:0000004"; tag "basic"; tag "Ensembl_canonical"; tag "GENCODE_Primary"; havana_gene "OTTMUSG00000059973.1"; havana_transcript "OTTMUST00000146879.1";
chr7	HAVANA	exon	107868736	107869558	0	+	.	gene_id "ENSMUSG00000109174.2"; transcript_id "ENSMUST00000208170.2"; gene_type "processed_pseudogene"; gene_name "Gm6007"; transcript_type "processed_pseudogene"; transcript_name "Gm6007-201"; exon_number 1; exon_id "ENSMUSE00001378641.2"; level 2; transcript_support_level "NA"; mgi_id "MGI:3647052"; ont "PGO:0000004"; tag "basic"; tag "Ensembl_canonical"; tag "GENCODE_Primary"; havana_gene "OTTMUSG00000059973.1"; havana_transcript "OTTMUST00000146879.1";
chr7	HAVANA	gene	107875953	107876919	0	+	.	gene_id "ENSMUSG00000109639.2"; gene_type "unprocessed_pseudogene"; gene_name "Or5p65-ps1"; level 2; mgi_id "MGI:3030323"; havana_gene "OTTMUSG00000059974.1";
chr7	HAVANA	transcript	107875953	107876919	0	+	.	gene_id "ENSMUSG00000109639.2"; transcript_id "ENSMUST00000210404.2"; gene_type "unprocessed_pseudogene"; gene_name "Or5p65-ps1"; transcript_type "unprocessed_pseudogene"; transcript_name "Or5p65-ps1-201"; level 2; transcript_support_level "NA"; mgi_id "MGI:3030323"; ont "PGO:0000005"; tag "basic"; tag "Ensembl_canonical"; tag "GENCODE_Primary"; havana_gene "OTTMUSG00000059974.1"; havana_transcript "OTTMUST00000146880.1";
chr7	HAVANA	exon	107875953	107876919	0	+	.	gene_id "ENSMUSG00000109639.2"; transcript_id "ENSMUST00000210404.2"; gene_type "unprocessed_pseudogene"; gene_name "Or5p65-ps1"; transcript_type "unprocessed_pseudogene"; transcript_name "Or5p65-ps1-201"; exon_number 1; exon_id "ENSMUSE00001387970.2"; level 2; transcript_support_level "NA"; mgi_id "MGI:3030323"; ont "PGO:0000005"; tag "basic"; tag "Ensembl_canonical"; tag "GENCODE_Primary"; havana_gene "OTTMUSG00000059974.1"; havana_transcript "OTTMUST00000146880.1";
chr7	HAVANA	exon	107912658	107912843	0	+	.	gene_id "ENSMUSG00000094612.4"; transcript_id "ENSMUST00000214605.2"; gene_type "protein_coding"; gene_name "Or5p1"; transcript_type "protein_coding"; transcript_name "Or5p1-203"; exon_number 1; exon_id "ENSMUSE00001398180.2"; level 2; protein_id "ENSMUSP00000150694.2"; transcript_support_level "2"; mgi_id "MGI:3030325"; tag "RNA_Seq_supported_partial"; tag "basic"; tag "Ensembl_canonical"; tag "GENCODE_Primary"; tag "appris_principal_1"; tag "CCDS"; ccdsid "CCDS21711.1"; havana_gene "OTTMUSG00000059978.1"; havana_transcript "OTTMUST00000146884.1";
chr7	HAVANA	UTR	107912658	107912843	0	+	.	gene_id "ENSMUSG00000094612.4"; transcript_id "ENSMUST00000214605.2"; gene_type "protein_coding"; gene_name "Or5p1"; transcript_type "protein_coding"; transcript_name "Or5p1-203"; exon_number 1; exon_id "ENSMUSE00001398180.2"; level 2; protein_id "ENSMUSP00000150694.2"; transcript_support_level "2"; mgi_id "MGI:3030325"; tag "RNA_Seq_supported_partial"; tag "basic"; tag "Ensembl_canonical"; tag "GENCODE_Primary"; tag "appris_principal_1"; tag "CCDS"; ccdsid "CCDS21711.1"; havana_gene "OTTMUSG00000059978.1"; havana_transcript "OTTMUST00000146884.1";
chr7	HAVANA	gene	107912658	107918034	0	+	.	gene_id "ENSMUSG00000094612.4"; gene_type "protein_coding"; gene_name "Or5p1"; level 2; mgi_id "MGI:3030325"; havana_gene "OTTMUSG00000059978.1";
chr7	HAVANA	transcript	107912658	107918034	0	+	.	gene_id "ENSMUSG00000094612.4"; transcript_id "ENSMUST00000214605.2"; gene_type "protein_coding"; gene_name "Or5p1"; transcript_type "protein_coding"; transcript_name "Or5p1-203"; level 2; protein_id "ENSMUSP00000150694.2"; transcript_support_level "2"; mgi_id "MGI:3030325"; tag "RNA_Seq_supported_partial"; tag "basic"; tag "Ensembl_canonical"; tag "GENCODE_Primary"; tag "appris_principal_1"; tag "CCDS"; ccdsid "CCDS21711.1"; havana_gene "OTTMUSG00000059978.1"; havana_transcript "OTTMUST00000146884.1";
chr7	HAVANA	exon	107912689	107912843	0	+	.	gene_id "ENSMUSG00000094612.4"; transcript_id "ENSMUST00000209545.3"; gene_type "protein_coding"; gene_name "Or5p1"; transcript_type "protein_coding"; transcript_name "Or5p1-202"; exon_number 1; exon_id "ENSMUSE00001383927.3"; level 2; protein_id "ENSMUSP00000148094.2"; transcript_support_level "5"; mgi_id "MGI:3030325"; tag "RNA_Seq_supported_partial"; tag "basic"; tag "appris_principal_1"; tag "CCDS"; ccdsid "CCDS21711.1"; havana_gene "OTTMUSG00000059978.1"; havana_transcript "OTTMUST00000155215.1";
chr7	HAVANA	UTR	107912689	107912843	0	+	.	gene_id "ENSMUSG00000094612.4"; transcript_id "ENSMUST00000209545.3"; gene_type "protein_coding"; gene_name "Or5p1"; transcript_type "protein_coding"; transcript_name "Or5p1-202"; exon_number 1; exon_id "ENSMUSE00001383927.3"; level 2; protein_id "ENSMUSP00000148094.2"; transcript_support_level "5"; mgi_id "MGI:3030325"; tag "RNA_Seq_supported_partial"; tag "basic"; tag "appris_principal_1"; tag "CCDS"; ccdsid "CCDS21711.1"; havana_gene "OTTMUSG00000059978.1"; havana_transcript "OTTMUST00000155215.1";
chr7	HAVANA	transcript	107912689	107917742	0	+	.	gene_id "ENSMUSG00000094612.4"; transcript_id "ENSMUST00000209545.3"; gene_type "protein_coding"; gene_name "Or5p1"; transcript_type "protein_coding"; transcript_name "Or5p1-202"; level 2; protein_id "ENSMUSP00000148094.2"; transcript_support_level "5"; mgi_id "MGI:3030325"; tag "RNA_Seq_supported_partial"; tag "basic"; tag "appris_principal_1"; tag "CCDS"; ccdsid "CCDS21711.1"; havana_gene "OTTMUSG00000059978.1"; havana_transcript "OTTMUST00000155215.1";
chr7	HAVANA	exon	107915840	107915970	0	+	.	gene_id "ENSMUSG00000094612.4"; transcript_id "ENSMUST00000209545.3"; gene_type "protein_coding"; gene_name "Or5p1"; transcript_type "protein_coding"; transcript_name "Or5p1-202"; exon_number 2; exon_id "ENSMUSE00001397434.2"; level 2; protein_id "ENSMUSP00000148094.2"; transcript_support_level "5"; mgi_id "MGI:3030325"; tag "RNA_Seq_supported_partial"; tag "basic"; tag "appris_principal_1"; tag "CCDS"; ccdsid "CCDS21711.1"; havana_gene "OTTMUSG00000059978.1"; havana_transcript "OTTMUST00000155215.1";
chr7	HAVANA	UTR	107915840	107915970	0	+	.	gene_id "ENSMUSG00000094612.4"; transcript_id "ENSMUST00000209545.3"; gene_type "protein_coding"; gene_name "Or5p1"; transcript_type "protein_coding"; transcript_name "Or5p1-202"; exon_number 2; exon_id "ENSMUSE00001397434.2"; level 2; protein_id "ENSMUSP00000148094.2"; transcript_support_level "5"; mgi_id "MGI:3030325"; tag "RNA_Seq_supported_partial"; tag "basic"; tag "appris_principal_1"; tag "CCDS"; ccdsid "CCDS21711.1"; havana_gene "OTTMUSG00000059978.1"; havana_transcript "OTTMUST00000155215.1";
chr7	HAVANA	UTR	107916085	107916102	0	+	.	gene_id "ENSMUSG00000094612.4"; transcript_id "ENSMUST00000214605.2"; gene_type "protein_coding"; gene_name "Or5p1"; transcript_type "protein_coding"; transcript_name "Or5p1-203"; exon_number 2; exon_id "ENSMUSE00001397638.2"; level 2; protein_id "ENSMUSP00000150694.2"; transcript_support_level "2"; mgi_id "MGI:3030325"; tag "RNA_Seq_supported_partial"; tag "basic"; tag "Ensembl_canonical"; tag "GENCODE_Primary"; tag "appris_principal_1"; tag "CCDS"; ccdsid "CCDS21711.1"; havana_gene "OTTMUSG00000059978.1"; havana_transcript "OTTMUST00000146884.1";
chr7	HAVANA	UTR	107916085	107916102	0	+	.	gene_id "ENSMUSG00000094612.4"; transcript_id "ENSMUST00000209545.3"; gene_type "protein_coding"; gene_name "Or5p1"; transcript_type "protein_coding"; transcript_name "Or5p1-202"; exon_number 3; exon_id "ENSMUSE00001384703.3"; level 2; protein_id "ENSMUSP00000148094.2"; transcript_support_level "5"; mgi_id "MGI:3030325"; tag "RNA_Seq_supported_partial"; tag "basic"; tag "appris_principal_1"; tag "CCDS"; ccdsid "CCDS21711.1"; havana_gene "OTTMUSG00000059978.1"; havana_transcript "OTTMUST00000155215.1";
chr7	HAVANA	exon	107916085	107917742	0	+	.	gene_id "ENSMUSG00000094612.4"; transcript_id "ENSMUST00000209545.3"; gene_type "protein_coding"; gene_name "Or5p1"; transcript_type "protein_coding"; transcript_name "Or5p1-202"; exon_number 3; exon_id "ENSMUSE00001384703.3"; level 2; protein_id "ENSMUSP00000148094.2"; transcript_support_level "5"; mgi_id "MGI:3030325"; tag "RNA_Seq_supported_partial"; tag "basic"; tag "appris_principal_1"; tag "CCDS"; ccdsid "CCDS21711.1"; havana_gene "OTTMUSG00000059978.1"; havana_transcript "OTTMUST00000155215.1";
chr7	HAVANA	exon	107916085	107918034	0	+	.	gene_id "ENSMUSG00000094612.4"; transcript_id "ENSMUST00000214605.2"; gene_type "protein_coding"; gene_name "Or5p1"; transcript_type "protein_coding"; transcript_name "Or5p1-203"; exon_number 2; exon_id "ENSMUSE00001397638.2"; level 2; protein_id "ENSMUSP00000150694.2"; transcript_support_level "2"; mgi_id "MGI:3030325"; tag "RNA_Seq_supported_partial"; tag "basic"; tag "Ensembl_canonical"; tag "GENCODE_Primary"; tag "appris_principal_1"; tag "CCDS"; ccdsid "CCDS21711.1"; havana_gene "OTTMUSG00000059978.1"; havana_transcript "OTTMUST00000146884.1";
chr7	HAVANA	start_codon	107916103	107916105	0	+	0	gene_id "ENSMUSG00000094612.4"; transcript_id "ENSMUST00000214605.2"; gene_type "protein_coding"; gene_name "Or5p1"; transcript_type "protein_coding"; transcript_name "Or5p1-203"; exon_number 2; exon_id "ENSMUSE00001397638.2"; level 2; protein_id "ENSMUSP00000150694.2"; transcript_support_level "2"; mgi_id "MGI:3030325"; tag "RNA_Seq_supported_partial"; tag "basic"; tag "Ensembl_canonical"; tag "GENCODE_Primary"; tag "appris_principal_1"; tag "CCDS"; ccdsid "CCDS21711.1"; havana_gene "OTTMUSG00000059978.1"; havana_transcript "OTTMUST00000146884.1";
chr7	HAVANA	start_codon	107916103	107916105	0	+	0	gene_id "ENSMUSG00000094612.4"; transcript_id "ENSMUST00000209545.3"; gene_type "protein_coding"; gene_name "Or5p1"; transcript_type "protein_coding"; transcript_name "Or5p1-202"; exon_number 3; exon_id "ENSMUSE00001384703.3"; level 2; protein_id "ENSMUSP00000148094.2"; transcript_support_level "5"; mgi_id "MGI:3030325"; tag "RNA_Seq_supported_partial"; tag "basic"; tag "appris_principal_1"; tag "CCDS"; ccdsid "CCDS21711.1"; havana_gene "OTTMUSG00000059978.1"; havana_transcript "OTTMUST00000155215.1";
chr7	ENSEMBL	start_codon	107916103	107916105	0	+	0	gene_id "ENSMUSG00000094612.4"; transcript_id "ENSMUST00000053179.2"; gene_type "protein_coding"; gene_name "Or5p1"; transcript_type "protein_coding"; transcript_name "Or5p1-201"; exon_number 1; exon_id "ENSMUSE00001042676.2"; level 3; protein_id "ENSMUSP00000061188.2"; transcript_support_level "NA"; mgi_id "MGI:3030325"; tag "basic"; tag "appris_principal_1"; tag "CCDS"; ccdsid "CCDS21711.1"; havana_gene "OTTMUSG00000059978.1";
chr7	HAVANA	CDS	107916103	107917032	0	+	0	gene_id "ENSMUSG00000094612.4"; transcript_id "ENSMUST00000214605.2"; gene_type "protein_coding"; gene_name "Or5p1"; transcript_type "protein_coding"; transcript_name "Or5p1-203"; exon_number 2; exon_id "ENSMUSE00001397638.2"; level 2; protein_id "ENSMUSP00000150694.2"; transcript_support_level "2"; mgi_id "MGI:3030325"; tag "RNA_Seq_supported_partial"; tag "basic"; tag "Ensembl_canonical"; tag "GENCODE_Primary"; tag "appris_principal_1"; tag "CCDS"; ccdsid "CCDS21711.1"; havana_gene "OTTMUSG00000059978.1"; havana_transcript "OTTMUST00000146884.1";
chr7	HAVANA	CDS	107916103	107917032	0	+	0	gene_id "ENSMUSG00000094612.4"; transcript_id "ENSMUST00000209545.3"; gene_type "protein_coding"; gene_name "Or5p1"; transcript_type "protein_coding"; transcript_name "Or5p1-202"; exon_number 3; exon_id "ENSMUSE00001384703.3"; level 2; protein_id "ENSMUSP00000148094.2"; transcript_support_level "5"; mgi_id "MGI:3030325"; tag "RNA_Seq_supported_partial"; tag "basic"; tag "appris_principal_1"; tag "CCDS"; ccdsid "CCDS21711.1"; havana_gene "OTTMUSG00000059978.1"; havana_transcript "OTTMUST00000155215.1";
chr7	ENSEMBL	CDS	107916103	107917032	0	+	0	gene_id "ENSMUSG00000094612.4"; transcript_id "ENSMUST00000053179.2"; gene_type "protein_coding"; gene_name "Or5p1"; transcript_type "protein_coding"; transcript_name "Or5p1-201"; exon_number 1; exon_id "ENSMUSE00001042676.2"; level 3; protein_id "ENSMUSP00000061188.2"; transcript_support_level "NA"; mgi_id "MGI:3030325"; tag "basic"; tag "appris_principal_1"; tag "CCDS"; ccdsid "CCDS21711.1"; havana_gene "OTTMUSG00000059978.1";
chr7	ENSEMBL	transcript	107916103	107917035	0	+	.	gene_id "ENSMUSG00000094612.4"; transcript_id "ENSMUST00000053179.2"; gene_type "protein_coding"; gene_name "Or5p1"; transcript_type "protein_coding"; transcript_name "Or5p1-201"; level 3; protein_id "ENSMUSP00000061188.2"; transcript_support_level "NA"; mgi_id "MGI:3030325"; tag "basic"; tag "appris_principal_1"; tag "CCDS"; ccdsid "CCDS21711.1"; havana_gene "OTTMUSG00000059978.1";
chr7	ENSEMBL	exon	107916103	107917035	0	+	.	gene_id "ENSMUSG00000094612.4"; transcript_id "ENSMUST00000053179.2"; gene_type "protein_coding"; gene_name "Or5p1"; transcript_type "protein_coding"; transcript_name "Or5p1-201"; exon_number 1; exon_id "ENSMUSE00001042676.2"; level 3; protein_id "ENSMUSP00000061188.2"; transcript_support_level "NA"; mgi_id "MGI:3030325"; tag "basic"; tag "appris_principal_1"; tag "CCDS"; ccdsid "CCDS21711.1"; havana_gene "OTTMUSG00000059978.1";
chr7	HAVANA	stop_codon	107917033	107917035	0	+	0	gene_id "ENSMUSG00000094612.4"; transcript_id "ENSMUST00000214605.2"; gene_type "protein_coding"; gene_name "Or5p1"; transcript_type "protein_coding"; transcript_name "Or5p1-203"; exon_number 2; exon_id "ENSMUSE00001397638.2"; level 2; protein_id "ENSMUSP00000150694.2"; transcript_support_level "2"; mgi_id "MGI:3030325"; tag "RNA_Seq_supported_partial"; tag "basic"; tag "Ensembl_canonical"; tag "GENCODE_Primary"; tag "appris_principal_1"; tag "CCDS"; ccdsid "CCDS21711.1"; havana_gene "OTTMUSG00000059978.1"; havana_transcript "OTTMUST00000146884.1";
chr7	HAVANA	stop_codon	107917033	107917035	0	+	0	gene_id "ENSMUSG00000094612.4"; transcript_id "ENSMUST00000209545.3"; gene_type "protein_coding"; gene_name "Or5p1"; transcript_type "protein_coding"; transcript_name "Or5p1-202"; exon_number 3; exon_id "ENSMUSE00001384703.3"; level 2; protein_id "ENSMUSP00000148094.2"; transcript_support_level "5"; mgi_id "MGI:3030325"; tag "RNA_Seq_supported_partial"; tag "basic"; tag "appris_principal_1"; tag "CCDS"; ccdsid "CCDS21711.1"; havana_gene "OTTMUSG00000059978.1"; havana_transcript "OTTMUST00000155215.1";
chr7	ENSEMBL	stop_codon	107917033	107917035	0	+	0	gene_id "ENSMUSG00000094612.4"; transcript_id "ENSMUST00000053179.2"; gene_type "protein_coding"; gene_name "Or5p1"; transcript_type "protein_coding"; transcript_name "Or5p1-201"; exon_number 1; exon_id "ENSMUSE00001042676.2"; level 3; protein_id "ENSMUSP00000061188.2"; transcript_support_level "NA"; mgi_id "MGI:3030325"; tag "basic"; tag "appris_principal_1"; tag "CCDS"; ccdsid "CCDS21711.1"; havana_gene "OTTMUSG00000059978.1";
chr7	ENSEMBL	UTR	107917033	107917035	0	+	.	gene_id "ENSMUSG00000094612.4"; transcript_id "ENSMUST00000053179.2"; gene_type "protein_coding"; gene_name "Or5p1"; transcript_type "protein_coding"; transcript_name "Or5p1-201"; exon_number 1; exon_id "ENSMUSE00001042676.2"; level 3; protein_id "ENSMUSP00000061188.2"; transcript_support_level "NA"; mgi_id "MGI:3030325"; tag "basic"; tag "appris_principal_1"; tag "CCDS"; ccdsid "CCDS21711.1"; havana_gene "OTTMUSG00000059978.1";
chr7	HAVANA	UTR	107917033	107917742	0	+	.	gene_id "ENSMUSG00000094612.4"; transcript_id "ENSMUST00000209545.3"; gene_type "protein_coding"; gene_name "Or5p1"; transcript_type "protein_coding"; transcript_name "Or5p1-202"; exon_number 3; exon_id "ENSMUSE00001384703.3"; level 2; protein_id "ENSMUSP00000148094.2"; transcript_support_level "5"; mgi_id "MGI:3030325"; tag "RNA_Seq_supported_partial"; tag "basic"; tag "appris_principal_1"; tag "CCDS"; ccdsid "CCDS21711.1"; havana_gene "OTTMUSG00000059978.1"; havana_transcript "OTTMUST00000155215.1";
chr7	HAVANA	UTR	107917033	107918034	0	+	.	gene_id "ENSMUSG00000094612.4"; transcript_id "ENSMUST00000214605.2"; gene_type "protein_coding"; gene_name "Or5p1"; transcript_type "protein_coding"; transcript_name "Or5p1-203"; exon_number 2; exon_id "ENSMUSE00001397638.2"; level 2; protein_id "ENSMUSP00000150694.2"; transcript_support_level "2"; mgi_id "MGI:3030325"; tag "RNA_Seq_supported_partial"; tag "basic"; tag "Ensembl_canonical"; tag "GENCODE_Primary"; tag "appris_principal_1"; tag "CCDS"; ccdsid "CCDS21711.1"; havana_gene "OTTMUSG00000059978.1"; havana_transcript "OTTMUST00000146884.1";
chr7	HAVANA	exon	107964542	107964569	0	+	.	gene_id "ENSMUSG00000109631.2"; transcript_id "ENSMUST00000209743.2"; gene_type "protein_coding"; gene_name "Or5p69"; transcript_type "protein_coding"; transcript_name "Or5p69-201"; exon_number 1; exon_id "ENSMUSE00001386958.2"; level 2; protein_id "ENSMUSP00000148063.2"; transcript_support_level "3"; mgi_id "MGI:3030328"; tag "basic"; tag "Ensembl_canonical"; tag "GENCODE_Primary"; tag "appris_principal_1"; tag "CCDS"; ccdsid "CCDS21713.1"; havana_gene "OTTMUSG00000059981.1"; havana_transcript "OTTMUST00000146887.1";
chr7	HAVANA	UTR	107964542	107964569	0	+	.	gene_id "ENSMUSG00000109631.2"; transcript_id "ENSMUST00000209743.2"; gene_type "protein_coding"; gene_name "Or5p69"; transcript_type "protein_coding"; transcript_name "Or5p69-201"; exon_number 1; exon_id "ENSMUSE00001386958.2"; level 2; protein_id "ENSMUSP00000148063.2"; transcript_support_level "3"; mgi_id "MGI:3030328"; tag "basic"; tag "Ensembl_canonical"; tag "GENCODE_Primary"; tag "appris_principal_1"; tag "CCDS"; ccdsid "CCDS21713.1"; havana_gene "OTTMUSG00000059981.1"; havana_transcript "OTTMUST00000146887.1";
chr7	HAVANA	gene	107964542	107967643	0	+	.	gene_id "ENSMUSG00000109631.2"; gene_type "protein_coding"; gene_name "Or5p69"; level 2; mgi_id "MGI:3030328"; havana_gene "OTTMUSG00000059981.1";
chr7	HAVANA	transcript	107964542	107967643	0	+	.	gene_id "ENSMUSG00000109631.2"; transcript_id "ENSMUST00000209743.2"; gene_type "protein_coding"; gene_name "Or5p69"; transcript_type "protein_coding"; transcript_name "Or5p69-201"; level 2; protein_id "ENSMUSP00000148063.2"; transcript_support_level "3"; mgi_id "MGI:3030328"; tag "basic"; tag "Ensembl_canonical"; tag "GENCODE_Primary"; tag "appris_principal_1"; tag "CCDS"; ccdsid "CCDS21713.1"; havana_gene "OTTMUSG00000059981.1"; havana_transcript "OTTMUST00000146887.1";
chr7	HAVANA	UTR	107966670	107966698	0	+	.	gene_id "ENSMUSG00000109631.2"; transcript_id "ENSMUST00000209743.2"; gene_type "protein_coding"; gene_name "Or5p69"; transcript_type "protein_coding"; transcript_name "Or5p69-201"; exon_number 2; exon_id "ENSMUSE00001383704.2"; level 2; protein_id "ENSMUSP00000148063.2"; transcript_support_level "3"; mgi_id "MGI:3030328"; tag "basic"; tag "Ensembl_canonical"; tag "GENCODE_Primary"; tag "appris_principal_1"; tag "CCDS"; ccdsid "CCDS21713.1"; havana_gene "OTTMUSG00000059981.1"; havana_transcript "OTTMUST00000146887.1";
chr7	HAVANA	exon	107966670	107967643	0	+	.	gene_id "ENSMUSG00000109631.2"; transcript_id "ENSMUST00000209743.2"; gene_type "protein_coding"; gene_name "Or5p69"; transcript_type "protein_coding"; transcript_name "Or5p69-201"; exon_number 2; exon_id "ENSMUSE00001383704.2"; level 2; protein_id "ENSMUSP00000148063.2"; transcript_support_level "3"; mgi_id "MGI:3030328"; tag "basic"; tag "Ensembl_canonical"; tag "GENCODE_Primary"; tag "appris_principal_1"; tag "CCDS"; ccdsid "CCDS21713.1"; havana_gene "OTTMUSG00000059981.1"; havana_transcript "OTTMUST00000146887.1";
chr7	ENSEMBL	UTR	107966697	107966698	0	+	.	gene_id "ENSMUSG00000109631.2"; transcript_id "ENSMUST00000210291.2"; gene_type "protein_coding"; gene_name "Or5p69"; transcript_type "protein_coding"; transcript_name "Or5p69-202"; exon_number 1; exon_id "ENSMUSE00001386903.2"; level 3; protein_id "ENSMUSP00000147830.2"; transcript_support_level "NA"; mgi_id "MGI:3030328"; tag "basic"; tag "appris_principal_1"; tag "CCDS"; ccdsid "CCDS21713.1"; havana_gene "OTTMUSG00000059981.1";
chr7	ENSEMBL	transcript	107966697	107967643	0	+	.	gene_id "ENSMUSG00000109631.2"; transcript_id "ENSMUST00000210291.2"; gene_type "protein_coding"; gene_name "Or5p69"; transcript_type "protein_coding"; transcript_name "Or5p69-202"; level 3; protein_id "ENSMUSP00000147830.2"; transcript_support_level "NA"; mgi_id "MGI:3030328"; tag "basic"; tag "appris_principal_1"; tag "CCDS"; ccdsid "CCDS21713.1"; havana_gene "OTTMUSG00000059981.1";
chr7	ENSEMBL	exon	107966697	107967643	0	+	.	gene_id "ENSMUSG00000109631.2"; transcript_id "ENSMUST00000210291.2"; gene_type "protein_coding"; gene_name "Or5p69"; transcript_type "protein_coding"; transcript_name "Or5p69-202"; exon_number 1; exon_id "ENSMUSE00001386903.2"; level 3; protein_id "ENSMUSP00000147830.2"; transcript_support_level "NA"; mgi_id "MGI:3030328"; tag "basic"; tag "appris_principal_1"; tag "CCDS"; ccdsid "CCDS21713.1"; havana_gene "OTTMUSG00000059981.1";
chr7	HAVANA	start_codon	107966699	107966701	0	+	0	gene_id "ENSMUSG00000109631.2"; transcript_id "ENSMUST00000209743.2"; gene_type "protein_coding"; gene_name "Or5p69"; transcript_type "protein_coding"; transcript_name "Or5p69-201"; exon_number 2; exon_id "ENSMUSE00001383704.2"; level 2; protein_id "ENSMUSP00000148063.2"; transcript_support_level "3"; mgi_id "MGI:3030328"; tag "basic"; tag "Ensembl_canonical"; tag "GENCODE_Primary"; tag "appris_principal_1"; tag "CCDS"; ccdsid "CCDS21713.1"; havana_gene "OTTMUSG00000059981.1"; havana_transcript "OTTMUST00000146887.1";
chr7	ENSEMBL	start_codon	107966699	107966701	0	+	0	gene_id "ENSMUSG00000109631.2"; transcript_id "ENSMUST00000210291.2"; gene_type "protein_coding"; gene_name "Or5p69"; transcript_type "protein_coding"; transcript_name "Or5p69-202"; exon_number 1; exon_id "ENSMUSE00001386903.2"; level 3; protein_id "ENSMUSP00000147830.2"; transcript_support_level "NA"; mgi_id "MGI:3030328"; tag "basic"; tag "appris_principal_1"; tag "CCDS"; ccdsid "CCDS21713.1"; havana_gene "OTTMUSG00000059981.1";
chr7	HAVANA	CDS	107966699	107967640	0	+	0	gene_id "ENSMUSG00000109631.2"; transcript_id "ENSMUST00000209743.2"; gene_type "protein_coding"; gene_name "Or5p69"; transcript_type "protein_coding"; transcript_name "Or5p69-201"; exon_number 2; exon_id "ENSMUSE00001383704.2"; level 2; protein_id "ENSMUSP00000148063.2"; transcript_support_level "3"; mgi_id "MGI:3030328"; tag "basic"; tag "Ensembl_canonical"; tag "GENCODE_Primary"; tag "appris_principal_1"; tag "CCDS"; ccdsid "CCDS21713.1"; havana_gene "OTTMUSG00000059981.1"; havana_transcript "OTTMUST00000146887.1";
chr7	ENSEMBL	CDS	107966699	107967640	0	+	0	gene_id "ENSMUSG00000109631.2"; transcript_id "ENSMUST00000210291.2"; gene_type "protein_coding"; gene_name "Or5p69"; transcript_type "protein_coding"; transcript_name "Or5p69-202"; exon_number 1; exon_id "ENSMUSE00001386903.2"; level 3; protein_id "ENSMUSP00000147830.2"; transcript_support_level "NA"; mgi_id "MGI:3030328"; tag "basic"; tag "appris_principal_1"; tag "CCDS"; ccdsid "CCDS21713.1"; havana_gene "OTTMUSG00000059981.1";
chr7	HAVANA	stop_codon	107967641	107967643	0	+	0	gene_id "ENSMUSG00000109631.2"; transcript_id "ENSMUST00000209743.2"; gene_type "protein_coding"; gene_name "Or5p69"; transcript_type "protein_coding"; transcript_name "Or5p69-201"; exon_number 2; exon_id "ENSMUSE00001383704.2"; level 2; protein_id "ENSMUSP00000148063.2"; transcript_support_level "3"; mgi_id "MGI:3030328"; tag "basic"; tag "Ensembl_canonical"; tag "GENCODE_Primary"; tag "appris_principal_1"; tag "CCDS"; ccdsid "CCDS21713.1"; havana_gene "OTTMUSG00000059981.1"; havana_transcript "OTTMUST00000146887.1";
chr7	HAVANA	UTR	107967641	107967643	0	+	.	gene_id "ENSMUSG00000109631.2"; transcript_id "ENSMUST00000209743.2"; gene_type "protein_coding"; gene_name "Or5p69"; transcript_type "protein_coding"; transcript_name "Or5p69-201"; exon_number 2; exon_id "ENSMUSE00001383704.2"; level 2; protein_id "ENSMUSP00000148063.2"; transcript_support_level "3"; mgi_id "MGI:3030328"; tag "basic"; tag "Ensembl_canonical"; tag "GENCODE_Primary"; tag "appris_principal_1"; tag "CCDS"; ccdsid "CCDS21713.1"; havana_gene "OTTMUSG00000059981.1"; havana_transcript "OTTMUST00000146887.1";
chr7	ENSEMBL	stop_codon	107967641	107967643	0	+	0	gene_id "ENSMUSG00000109631.2"; transcript_id "ENSMUST00000210291.2"; gene_type "protein_coding"; gene_name "Or5p69"; transcript_type "protein_coding"; transcript_name "Or5p69-202"; exon_number 1; exon_id "ENSMUSE00001386903.2"; level 3; protein_id "ENSMUSP00000147830.2"; transcript_support_level "NA"; mgi_id "MGI:3030328"; tag "basic"; tag "appris_principal_1"; tag "CCDS"; ccdsid "CCDS21713.1"; havana_gene "OTTMUSG00000059981.1";
chr7	ENSEMBL	UTR	107967641	107967643	0	+	.	gene_id "ENSMUSG00000109631.2"; transcript_id "ENSMUST00000210291.2"; gene_type "protein_coding"; gene_name "Or5p69"; transcript_type "protein_coding"; transcript_name "Or5p69-202"; exon_number 1; exon_id "ENSMUSE00001386903.2"; level 3; protein_id "ENSMUSP00000147830.2"; transcript_support_level "NA"; mgi_id "MGI:3030328"; tag "basic"; tag "appris_principal_1"; tag "CCDS"; ccdsid "CCDS21713.1"; havana_gene "OTTMUSG00000059981.1";
chr7	HAVANA	exon	107992374	107992413	0	+	.	gene_id "ENSMUSG00000110253.3"; transcript_id "ENSMUST00000215215.2"; gene_type "protein_coding"; gene_name "Or5p70"; transcript_type "protein_coding"; transcript_name "Or5p70-202"; exon_number 1; exon_id "ENSMUSE00001397544.2"; level 2; protein_id "ENSMUSP00000150689.2"; transcript_support_level "5"; mgi_id "MGI:3030329"; tag "RNA_Seq_supported_partial"; tag "basic"; tag "appris_principal_1"; tag "CCDS"; ccdsid "CCDS21714.1"; havana_gene "OTTMUSG00000059982.1"; havana_transcript "OTTMUST00000155216.1";
chr7	HAVANA	UTR	107992374	107992413	0	+	.	gene_id "ENSMUSG00000110253.3"; transcript_id "ENSMUST00000215215.2"; gene_type "protein_coding"; gene_name "Or5p70"; transcript_type "protein_coding"; transcript_name "Or5p70-202"; exon_number 1; exon_id "ENSMUSE00001397544.2"; level 2; protein_id "ENSMUSP00000150689.2"; transcript_support_level "5"; mgi_id "MGI:3030329"; tag "RNA_Seq_supported_partial"; tag "basic"; tag "appris_principal_1"; tag "CCDS"; ccdsid "CCDS21714.1"; havana_gene "OTTMUSG00000059982.1"; havana_transcript "OTTMUST00000155216.1";
chr7	HAVANA	gene	107992374	107996720	0	+	.	gene_id "ENSMUSG00000110253.3"; gene_type "protein_coding"; gene_name "Or5p70"; level 2; mgi_id "MGI:3030329"; havana_gene "OTTMUSG00000059982.1";
chr7	HAVANA	transcript	107992374	107996720	0	+	.	gene_id "ENSMUSG00000110253.3"; transcript_id "ENSMUST00000215215.2"; gene_type "protein_coding"; gene_name "Or5p70"; transcript_type "protein_coding"; transcript_name "Or5p70-202"; level 2; protein_id "ENSMUSP00000150689.2"; transcript_support_level "5"; mgi_id "MGI:3030329"; tag "RNA_Seq_supported_partial"; tag "basic"; tag "appris_principal_1"; tag "CCDS"; ccdsid "CCDS21714.1"; havana_gene "OTTMUSG00000059982.1"; havana_transcript "OTTMUST00000155216.1";
chr7	HAVANA	UTR	107994038	107994328	0	+	.	gene_id "ENSMUSG00000110253.3"; transcript_id "ENSMUST00000210990.2"; gene_type "protein_coding"; gene_name "Or5p70"; transcript_type "protein_coding"; transcript_name "Or5p70-201"; exon_number 1; exon_id "ENSMUSE00001385274.2"; level 2; protein_id "ENSMUSP00000147501.2"; transcript_support_level "NA"; mgi_id "MGI:3030329"; tag "basic"; tag "Ensembl_canonical"; tag "GENCODE_Primary"; tag "appris_principal_1"; tag "CCDS"; ccdsid "CCDS21714.1"; havana_gene "OTTMUSG00000059982.1"; havana_transcript "OTTMUST00000146888.1";
chr7	HAVANA	transcript	107994038	107995477	0	+	.	gene_id "ENSMUSG00000110253.3"; transcript_id "ENSMUST00000210990.2"; gene_type "protein_coding"; gene_name "Or5p70"; transcript_type "protein_coding"; transcript_name "Or5p70-201"; level 2; protein_id "ENSMUSP00000147501.2"; transcript_support_level "NA"; mgi_id "MGI:3030329"; tag "basic"; tag "Ensembl_canonical"; tag "GENCODE_Primary"; tag "appris_principal_1"; tag "CCDS"; ccdsid "CCDS21714.1"; havana_gene "OTTMUSG00000059982.1"; havana_transcript "OTTMUST00000146888.1";
chr7	HAVANA	exon	107994038	107995477	0	+	.	gene_id "ENSMUSG00000110253.3"; transcript_id "ENSMUST00000210990.2"; gene_type "protein_coding"; gene_name "Or5p70"; transcript_type "protein_coding"; transcript_name "Or5p70-201"; exon_number 1; exon_id "ENSMUSE00001385274.2"; level 2; protein_id "ENSMUSP00000147501.2"; transcript_support_level "NA"; mgi_id "MGI:3030329"; tag "basic"; tag "Ensembl_canonical"; tag "GENCODE_Primary"; tag "appris_principal_1"; tag "CCDS"; ccdsid "CCDS21714.1"; havana_gene "OTTMUSG00000059982.1"; havana_transcript "OTTMUST00000146888.1";
chr7	HAVANA	UTR	107994301	107994328	0	+	.	gene_id "ENSMUSG00000110253.3"; transcript_id "ENSMUST00000215215.2"; gene_type "protein_coding"; gene_name "Or5p70"; transcript_type "protein_coding"; transcript_name "Or5p70-202"; exon_number 2; exon_id "ENSMUSE00001395175.2"; level 2; protein_id "ENSMUSP00000150689.2"; transcript_support_level "5"; mgi_id "MGI:3030329"; tag "RNA_Seq_supported_partial"; tag "basic"; tag "appris_principal_1"; tag "CCDS"; ccdsid "CCDS21714.1"; havana_gene "OTTMUSG00000059982.1"; havana_transcript "OTTMUST00000155216.1";
chr7	HAVANA	exon	107994301	107996720	0	+	.	gene_id "ENSMUSG00000110253.3"; transcript_id "ENSMUST00000215215.2"; gene_type "protein_coding"; gene_name "Or5p70"; transcript_type "protein_coding"; transcript_name "Or5p70-202"; exon_number 2; exon_id "ENSMUSE00001395175.2"; level 2; protein_id "ENSMUSP00000150689.2"; transcript_support_level "5"; mgi_id "MGI:3030329"; tag "RNA_Seq_supported_partial"; tag "basic"; tag "appris_principal_1"; tag "CCDS"; ccdsid "CCDS21714.1"; havana_gene "OTTMUSG00000059982.1"; havana_transcript "OTTMUST00000155216.1";
chr7	HAVANA	start_codon	107994329	107994331	0	+	0	gene_id "ENSMUSG00000110253.3"; transcript_id "ENSMUST00000215215.2"; gene_type "protein_coding"; gene_name "Or5p70"; transcript_type "protein_coding"; transcript_name "Or5p70-202"; exon_number 2; exon_id "ENSMUSE00001395175.2"; level 2; protein_id "ENSMUSP00000150689.2"; transcript_support_level "5"; mgi_id "MGI:3030329"; tag "RNA_Seq_supported_partial"; tag "basic"; tag "appris_principal_1"; tag "CCDS"; ccdsid "CCDS21714.1"; havana_gene "OTTMUSG00000059982.1"; havana_transcript "OTTMUST00000155216.1";
chr7	HAVANA	start_codon	107994329	107994331	0	+	0	gene_id "ENSMUSG00000110253.3"; transcript_id "ENSMUST00000210990.2"; gene_type "protein_coding"; gene_name "Or5p70"; transcript_type "protein_coding"; transcript_name "Or5p70-201"; exon_number 1; exon_id "ENSMUSE00001385274.2"; level 2; protein_id "ENSMUSP00000147501.2"; transcript_support_level "NA"; mgi_id "MGI:3030329"; tag "basic"; tag "Ensembl_canonical"; tag "GENCODE_Primary"; tag "appris_principal_1"; tag "CCDS"; ccdsid "CCDS21714.1"; havana_gene "OTTMUSG00000059982.1"; havana_transcript "OTTMUST00000146888.1";
chr7	HAVANA	CDS	107994329	107995318	0	+	0	gene_id "ENSMUSG00000110253.3"; transcript_id "ENSMUST00000215215.2"; gene_type "protein_coding"; gene_name "Or5p70"; transcript_type "protein_coding"; transcript_name "Or5p70-202"; exon_number 2; exon_id "ENSMUSE00001395175.2"; level 2; protein_id "ENSMUSP00000150689.2"; transcript_support_level "5"; mgi_id "MGI:3030329"; tag "RNA_Seq_supported_partial"; tag "basic"; tag "appris_principal_1"; tag "CCDS"; ccdsid "CCDS21714.1"; havana_gene "OTTMUSG00000059982.1"; havana_transcript "OTTMUST00000155216.1";
chr7	HAVANA	CDS	107994329	107995318	0	+	0	gene_id "ENSMUSG00000110253.3"; transcript_id "ENSMUST00000210990.2"; gene_type "protein_coding"; gene_name "Or5p70"; transcript_type "protein_coding"; transcript_name "Or5p70-201"; exon_number 1; exon_id "ENSMUSE00001385274.2"; level 2; protein_id "ENSMUSP00000147501.2"; transcript_support_level "NA"; mgi_id "MGI:3030329"; tag "basic"; tag "Ensembl_canonical"; tag "GENCODE_Primary"; tag "appris_principal_1"; tag "CCDS"; ccdsid "CCDS21714.1"; havana_gene "OTTMUSG00000059982.1"; havana_transcript "OTTMUST00000146888.1";
chr7	HAVANA	stop_codon	107995319	107995321	0	+	0	gene_id "ENSMUSG00000110253.3"; transcript_id "ENSMUST00000215215.2"; gene_type "protein_coding"; gene_name "Or5p70"; transcript_type "protein_coding"; transcript_name "Or5p70-202"; exon_number 2; exon_id "ENSMUSE00001395175.2"; level 2; protein_id "ENSMUSP00000150689.2"; transcript_support_level "5"; mgi_id "MGI:3030329"; tag "RNA_Seq_supported_partial"; tag "basic"; tag "appris_principal_1"; tag "CCDS"; ccdsid "CCDS21714.1"; havana_gene "OTTMUSG00000059982.1"; havana_transcript "OTTMUST00000155216.1";
chr7	HAVANA	stop_codon	107995319	107995321	0	+	0	gene_id "ENSMUSG00000110253.3"; transcript_id "ENSMUST00000210990.2"; gene_type "protein_coding"; gene_name "Or5p70"; transcript_type "protein_coding"; transcript_name "Or5p70-201"; exon_number 1; exon_id "ENSMUSE00001385274.2"; level 2; protein_id "ENSMUSP00000147501.2"; transcript_support_level "NA"; mgi_id "MGI:3030329"; tag "basic"; tag "Ensembl_canonical"; tag "GENCODE_Primary"; tag "appris_principal_1"; tag "CCDS"; ccdsid "CCDS21714.1"; havana_gene "OTTMUSG00000059982.1"; havana_transcript "OTTMUST00000146888.1";
chr7	HAVANA	UTR	107995319	107995477	0	+	.	gene_id "ENSMUSG00000110253.3"; transcript_id "ENSMUST00000210990.2"; gene_type "protein_coding"; gene_name "Or5p70"; transcript_type "protein_coding"; transcript_name "Or5p70-201"; exon_number 1; exon_id "ENSMUSE00001385274.2"; level 2; protein_id "ENSMUSP00000147501.2"; transcript_support_level "NA"; mgi_id "MGI:3030329"; tag "basic"; tag "Ensembl_canonical"; tag "GENCODE_Primary"; tag "appris_principal_1"; tag "CCDS"; ccdsid "CCDS21714.1"; havana_gene "OTTMUSG00000059982.1"; havana_transcript "OTTMUST00000146888.1";
chr7	HAVANA	UTR	107995319	107996720	0	+	.	gene_id "ENSMUSG00000110253.3"; transcript_id "ENSMUST00000215215.2"; gene_type "protein_coding"; gene_name "Or5p70"; transcript_type "protein_coding"; transcript_name "Or5p70-202"; exon_number 2; exon_id "ENSMUSE00001395175.2"; level 2; protein_id "ENSMUSP00000150689.2"; transcript_support_level "5"; mgi_id "MGI:3030329"; tag "RNA_Seq_supported_partial"; tag "basic"; tag "appris_principal_1"; tag "CCDS"; ccdsid "CCDS21714.1"; havana_gene "OTTMUSG00000059982.1"; havana_transcript "OTTMUST00000155216.1";
chr7	HAVANA	gene	108016311	108017225	0	+	.	gene_id "ENSMUSG00000109426.3"; gene_type "unprocessed_pseudogene"; gene_name "Or5p71-ps1"; level 2; mgi_id "MGI:3030330"; havana_gene "OTTMUSG00000059983.1";
chr7	HAVANA	transcript	108016311	108017225	0	+	.	gene_id "ENSMUSG00000109426.3"; transcript_id "ENSMUST00000208862.3"; gene_type "unprocessed_pseudogene"; gene_name "Or5p71-ps1"; transcript_type "unprocessed_pseudogene"; transcript_name "Or5p71-ps1-201"; level 2; transcript_support_level "NA"; mgi_id "MGI:3030330"; ont "PGO:0000005"; tag "basic"; tag "Ensembl_canonical"; tag "GENCODE_Primary"; havana_gene "OTTMUSG00000059983.1"; havana_transcript "OTTMUST00000146889.1";
chr7	HAVANA	exon	108016311	108017225	0	+	.	gene_id "ENSMUSG00000109426.3"; transcript_id "ENSMUST00000208862.3"; gene_type "unprocessed_pseudogene"; gene_name "Or5p71-ps1"; transcript_type "unprocessed_pseudogene"; transcript_name "Or5p71-ps1-201"; exon_number 1; exon_id "ENSMUSE00001377174.3"; level 2; transcript_support_level "NA"; mgi_id "MGI:3030330"; ont "PGO:0000005"; tag "basic"; tag "Ensembl_canonical"; tag "GENCODE_Primary"; havana_gene "OTTMUSG00000059983.1"; havana_transcript "OTTMUST00000146889.1";
chr7	HAVANA	exon	108019628	108019655	0	+	.	gene_id "ENSMUSG00000095239.5"; transcript_id "ENSMUST00000213521.3"; gene_type "protein_coding"; gene_name "Or5p72"; transcript_type "protein_coding"; transcript_name "Or5p72-202"; exon_number 1; exon_id "ENSMUSE00001386923.2"; level 2; protein_id "ENSMUSP00000150439.2"; transcript_support_level "3"; mgi_id "MGI:3030331"; tag "RNA_Seq_supported_partial"; tag "basic"; tag "Ensembl_canonical"; tag "GENCODE_Primary"; tag "appris_principal_1"; tag "CCDS"; ccdsid "CCDS21715.1"; havana_gene "OTTMUSG00000059984.1"; havana_transcript "OTTMUST00000146890.1";
chr7	HAVANA	UTR	108019628	108019655	0	+	.	gene_id "ENSMUSG00000095239.5"; transcript_id "ENSMUST00000213521.3"; gene_type "protein_coding"; gene_name "Or5p72"; transcript_type "protein_coding"; transcript_name "Or5p72-202"; exon_number 1; exon_id "ENSMUSE00001386923.2"; level 2; protein_id "ENSMUSP00000150439.2"; transcript_support_level "3"; mgi_id "MGI:3030331"; tag "RNA_Seq_supported_partial"; tag "basic"; tag "Ensembl_canonical"; tag "GENCODE_Primary"; tag "appris_principal_1"; tag "CCDS"; ccdsid "CCDS21715.1"; havana_gene "OTTMUSG00000059984.1"; havana_transcript "OTTMUST00000146890.1";
chr7	HAVANA	gene	108019628	108024118	0	+	.	gene_id "ENSMUSG00000095239.5"; gene_type "protein_coding"; gene_name "Or5p72"; level 2; mgi_id "MGI:3030331"; havana_gene "OTTMUSG00000059984.1";
chr7	HAVANA	transcript	108019628	108024118	0	+	.	gene_id "ENSMUSG00000095239.5"; transcript_id "ENSMUST00000213521.3"; gene_type "protein_coding"; gene_name "Or5p72"; transcript_type "protein_coding"; transcript_name "Or5p72-202"; level 2; protein_id "ENSMUSP00000150439.2"; transcript_support_level "3"; mgi_id "MGI:3030331"; tag "RNA_Seq_supported_partial"; tag "basic"; tag "Ensembl_canonical"; tag "GENCODE_Primary"; tag "appris_principal_1"; tag "CCDS"; ccdsid "CCDS21715.1"; havana_gene "OTTMUSG00000059984.1"; havana_transcript "OTTMUST00000146890.1";
chr7	HAVANA	UTR	108021751	108021779	0	+	.	gene_id "ENSMUSG00000095239.5"; transcript_id "ENSMUST00000213521.3"; gene_type "protein_coding"; gene_name "Or5p72"; transcript_type "protein_coding"; transcript_name "Or5p72-202"; exon_number 2; exon_id "ENSMUSE00001405238.2"; level 2; protein_id "ENSMUSP00000150439.2"; transcript_support_level "3"; mgi_id "MGI:3030331"; tag "RNA_Seq_supported_partial"; tag "basic"; tag "Ensembl_canonical"; tag "GENCODE_Primary"; tag "appris_principal_1"; tag "CCDS"; ccdsid "CCDS21715.1"; havana_gene "OTTMUSG00000059984.1"; havana_transcript "OTTMUST00000146890.1";
chr7	HAVANA	exon	108021751	108024118	0	+	.	gene_id "ENSMUSG00000095239.5"; transcript_id "ENSMUST00000213521.3"; gene_type "protein_coding"; gene_name "Or5p72"; transcript_type "protein_coding"; transcript_name "Or5p72-202"; exon_number 2; exon_id "ENSMUSE00001405238.2"; level 2; protein_id "ENSMUSP00000150439.2"; transcript_support_level "3"; mgi_id "MGI:3030331"; tag "RNA_Seq_supported_partial"; tag "basic"; tag "Ensembl_canonical"; tag "GENCODE_Primary"; tag "appris_principal_1"; tag "CCDS"; ccdsid "CCDS21715.1"; havana_gene "OTTMUSG00000059984.1"; havana_transcript "OTTMUST00000146890.1";
chr7	HAVANA	start_codon	108021780	108021782	0	+	0	gene_id "ENSMUSG00000095239.5"; transcript_id "ENSMUST00000213521.3"; gene_type "protein_coding"; gene_name "Or5p72"; transcript_type "protein_coding"; transcript_name "Or5p72-202"; exon_number 2; exon_id "ENSMUSE00001405238.2"; level 2; protein_id "ENSMUSP00000150439.2"; transcript_support_level "3"; mgi_id "MGI:3030331"; tag "RNA_Seq_supported_partial"; tag "basic"; tag "Ensembl_canonical"; tag "GENCODE_Primary"; tag "appris_principal_1"; tag "CCDS"; ccdsid "CCDS21715.1"; havana_gene "OTTMUSG00000059984.1"; havana_transcript "OTTMUST00000146890.1";
chr7	ENSEMBL	start_codon	108021780	108021782	0	+	0	gene_id "ENSMUSG00000095239.5"; transcript_id "ENSMUST00000076406.2"; gene_type "protein_coding"; gene_name "Or5p72"; transcript_type "protein_coding"; transcript_name "Or5p72-201"; exon_number 1; exon_id "ENSMUSE00001056142.2"; level 3; protein_id "ENSMUSP00000075741.2"; transcript_support_level "NA"; mgi_id "MGI:3030331"; tag "basic"; tag "appris_principal_1"; tag "CCDS"; ccdsid "CCDS21715.1"; havana_gene "OTTMUSG00000059984.1";
chr7	HAVANA	CDS	108021780	108022721	0	+	0	gene_id "ENSMUSG00000095239.5"; transcript_id "ENSMUST00000213521.3"; gene_type "protein_coding"; gene_name "Or5p72"; transcript_type "protein_coding"; transcript_name "Or5p72-202"; exon_number 2; exon_id "ENSMUSE00001405238.2"; level 2; protein_id "ENSMUSP00000150439.2"; transcript_support_level "3"; mgi_id "MGI:3030331"; tag "RNA_Seq_supported_partial"; tag "basic"; tag "Ensembl_canonical"; tag "GENCODE_Primary"; tag "appris_principal_1"; tag "CCDS"; ccdsid "CCDS21715.1"; havana_gene "OTTMUSG00000059984.1"; havana_transcript "OTTMUST00000146890.1";
chr7	ENSEMBL	CDS	108021780	108022721	0	+	0	gene_id "ENSMUSG00000095239.5"; transcript_id "ENSMUST00000076406.2"; gene_type "protein_coding"; gene_name "Or5p72"; transcript_type "protein_coding"; transcript_name "Or5p72-201"; exon_number 1; exon_id "ENSMUSE00001056142.2"; level 3; protein_id "ENSMUSP00000075741.2"; transcript_support_level "NA"; mgi_id "MGI:3030331"; tag "basic"; tag "appris_principal_1"; tag "CCDS"; ccdsid "CCDS21715.1"; havana_gene "OTTMUSG00000059984.1";
chr7	ENSEMBL	transcript	108021780	108022724	0	+	.	gene_id "ENSMUSG00000095239.5"; transcript_id "ENSMUST00000076406.2"; gene_type "protein_coding"; gene_name "Or5p72"; transcript_type "protein_coding"; transcript_name "Or5p72-201"; level 3; protein_id "ENSMUSP00000075741.2"; transcript_support_level "NA"; mgi_id "MGI:3030331"; tag "basic"; tag "appris_principal_1"; tag "CCDS"; ccdsid "CCDS21715.1"; havana_gene "OTTMUSG00000059984.1";
chr7	ENSEMBL	exon	108021780	108022724	0	+	.	gene_id "ENSMUSG00000095239.5"; transcript_id "ENSMUST00000076406.2"; gene_type "protein_coding"; gene_name "Or5p72"; transcript_type "protein_coding"; transcript_name "Or5p72-201"; exon_number 1; exon_id "ENSMUSE00001056142.2"; level 3; protein_id "ENSMUSP00000075741.2"; transcript_support_level "NA"; mgi_id "MGI:3030331"; tag "basic"; tag "appris_principal_1"; tag "CCDS"; ccdsid "CCDS21715.1"; havana_gene "OTTMUSG00000059984.1";
chr7	HAVANA	stop_codon	108022722	108022724	0	+	0	gene_id "ENSMUSG00000095239.5"; transcript_id "ENSMUST00000213521.3"; gene_type "protein_coding"; gene_name "Or5p72"; transcript_type "protein_coding"; transcript_name "Or5p72-202"; exon_number 2; exon_id "ENSMUSE00001405238.2"; level 2; protein_id "ENSMUSP00000150439.2"; transcript_support_level "3"; mgi_id "MGI:3030331"; tag "RNA_Seq_supported_partial"; tag "basic"; tag "Ensembl_canonical"; tag "GENCODE_Primary"; tag "appris_principal_1"; tag "CCDS"; ccdsid "CCDS21715.1"; havana_gene "OTTMUSG00000059984.1"; havana_transcript "OTTMUST00000146890.1";
chr7	ENSEMBL	stop_codon	108022722	108022724	0	+	0	gene_id "ENSMUSG00000095239.5"; transcript_id "ENSMUST00000076406.2"; gene_type "protein_coding"; gene_name "Or5p72"; transcript_type "protein_coding"; transcript_name "Or5p72-201"; exon_number 1; exon_id "ENSMUSE00001056142.2"; level 3; protein_id "ENSMUSP00000075741.2"; transcript_support_level "NA"; mgi_id "MGI:3030331"; tag "basic"; tag "appris_principal_1"; tag "CCDS"; ccdsid "CCDS21715.1"; havana_gene "OTTMUSG00000059984.1";
chr7	ENSEMBL	UTR	108022722	108022724	0	+	.	gene_id "ENSMUSG00000095239.5"; transcript_id "ENSMUST00000076406.2"; gene_type "protein_coding"; gene_name "Or5p72"; transcript_type "protein_coding"; transcript_name "Or5p72-201"; exon_number 1; exon_id "ENSMUSE00001056142.2"; level 3; protein_id "ENSMUSP00000075741.2"; transcript_support_level "NA"; mgi_id "MGI:3030331"; tag "basic"; tag "appris_principal_1"; tag "CCDS"; ccdsid "CCDS21715.1"; havana_gene "OTTMUSG00000059984.1";
chr7	HAVANA	UTR	108022722	108024118	0	+	.	gene_id "ENSMUSG00000095239.5"; transcript_id "ENSMUST00000213521.3"; gene_type "protein_coding"; gene_name "Or5p72"; transcript_type "protein_coding"; transcript_name "Or5p72-202"; exon_number 2; exon_id "ENSMUSE00001405238.2"; level 2; protein_id "ENSMUSP00000150439.2"; transcript_support_level "3"; mgi_id "MGI:3030331"; tag "RNA_Seq_supported_partial"; tag "basic"; tag "Ensembl_canonical"; tag "GENCODE_Primary"; tag "appris_principal_1"; tag "CCDS"; ccdsid "CCDS21715.1"; havana_gene "OTTMUSG00000059984.1"; havana_transcript "OTTMUST00000146890.1";
chr7	HAVANA	start_codon	108064533	108064535	0	+	0	gene_id "ENSMUSG00000096679.4"; transcript_id "ENSMUST00000217616.3"; gene_type "protein_coding"; gene_name "Or5p73"; transcript_type "protein_coding"; transcript_name "Or5p73-201"; exon_number 1; exon_id "ENSMUSE00001399127.3"; level 2; protein_id "ENSMUSP00000150971.2"; transcript_support_level "NA"; mgi_id "MGI:3030332"; tag "RNA_Seq_supported_partial"; tag "basic"; tag "Ensembl_canonical"; tag "GENCODE_Primary"; tag "appris_principal_1"; tag "CCDS"; ccdsid "CCDS21716.1"; havana_gene "OTTMUSG00000059985.1"; havana_transcript "OTTMUST00000146891.1";
chr7	HAVANA	CDS	108064533	108065522	0	+	0	gene_id "ENSMUSG00000096679.4"; transcript_id "ENSMUST00000217616.3"; gene_type "protein_coding"; gene_name "Or5p73"; transcript_type "protein_coding"; transcript_name "Or5p73-201"; exon_number 1; exon_id "ENSMUSE00001399127.3"; level 2; protein_id "ENSMUSP00000150971.2"; transcript_support_level "NA"; mgi_id "MGI:3030332"; tag "RNA_Seq_supported_partial"; tag "basic"; tag "Ensembl_canonical"; tag "GENCODE_Primary"; tag "appris_principal_1"; tag "CCDS"; ccdsid "CCDS21716.1"; havana_gene "OTTMUSG00000059985.1"; havana_transcript "OTTMUST00000146891.1";
chr7	HAVANA	gene	108064533	108066792	0	+	.	gene_id "ENSMUSG00000096679.4"; gene_type "protein_coding"; gene_name "Or5p73"; level 2; mgi_id "MGI:3030332"; havana_gene "OTTMUSG00000059985.1";
chr7	HAVANA	transcript	108064533	108066792	0	+	.	gene_id "ENSMUSG00000096679.4"; transcript_id "ENSMUST00000217616.3"; gene_type "protein_coding"; gene_name "Or5p73"; transcript_type "protein_coding"; transcript_name "Or5p73-201"; level 2; protein_id "ENSMUSP00000150971.2"; transcript_support_level "NA"; mgi_id "MGI:3030332"; tag "RNA_Seq_supported_partial"; tag "basic"; tag "Ensembl_canonical"; tag "GENCODE_Primary"; tag "appris_principal_1"; tag "CCDS"; ccdsid "CCDS21716.1"; havana_gene "OTTMUSG00000059985.1"; havana_transcript "OTTMUST00000146891.1";
chr7	HAVANA	exon	108064533	108066792	0	+	.	gene_id "ENSMUSG00000096679.4"; transcript_id "ENSMUST00000217616.3"; gene_type "protein_coding"; gene_name "Or5p73"; transcript_type "protein_coding"; transcript_name "Or5p73-201"; exon_number 1; exon_id "ENSMUSE00001399127.3"; level 2; protein_id "ENSMUSP00000150971.2"; transcript_support_level "NA"; mgi_id "MGI:3030332"; tag "RNA_Seq_supported_partial"; tag "basic"; tag "Ensembl_canonical"; tag "GENCODE_Primary"; tag "appris_principal_1"; tag "CCDS"; ccdsid "CCDS21716.1"; havana_gene "OTTMUSG00000059985.1"; havana_transcript "OTTMUST00000146891.1";
chr7	HAVANA	stop_codon	108065523	108065525	0	+	0	gene_id "ENSMUSG00000096679.4"; transcript_id "ENSMUST00000217616.3"; gene_type "protein_coding"; gene_name "Or5p73"; transcript_type "protein_coding"; transcript_name "Or5p73-201"; exon_number 1; exon_id "ENSMUSE00001399127.3"; level 2; protein_id "ENSMUSP00000150971.2"; transcript_support_level "NA"; mgi_id "MGI:3030332"; tag "RNA_Seq_supported_partial"; tag "basic"; tag "Ensembl_canonical"; tag "GENCODE_Primary"; tag "appris_principal_1"; tag "CCDS"; ccdsid "CCDS21716.1"; havana_gene "OTTMUSG00000059985.1"; havana_transcript "OTTMUST00000146891.1";
chr7	HAVANA	UTR	108065523	108066792	0	+	.	gene_id "ENSMUSG00000096679.4"; transcript_id "ENSMUST00000217616.3"; gene_type "protein_coding"; gene_name "Or5p73"; transcript_type "protein_coding"; transcript_name "Or5p73-201"; exon_number 1; exon_id "ENSMUSE00001399127.3"; level 2; protein_id "ENSMUSP00000150971.2"; transcript_support_level "NA"; mgi_id "MGI:3030332"; tag "RNA_Seq_supported_partial"; tag "basic"; tag "Ensembl_canonical"; tag "GENCODE_Primary"; tag "appris_principal_1"; tag "CCDS"; ccdsid "CCDS21716.1"; havana_gene "OTTMUSG00000059985.1"; havana_transcript "OTTMUST00000146891.1";
chr7	HAVANA	gene	108085115	108086047	0	+	.	gene_id "ENSMUSG00000108939.3"; gene_type "unprocessed_pseudogene"; gene_name "Or5p74-ps1"; level 2; mgi_id "MGI:3030334"; havana_gene "OTTMUSG00000059988.1";
chr7	HAVANA	transcript	108085115	108086047	0	+	.	gene_id "ENSMUSG00000108939.3"; transcript_id "ENSMUST00000208818.3"; gene_type "unprocessed_pseudogene"; gene_name "Or5p74-ps1"; transcript_type "unprocessed_pseudogene"; transcript_name "Or5p74-ps1-201"; level 2; transcript_support_level "NA"; mgi_id "MGI:3030334"; ont "PGO:0000005"; tag "basic"; tag "Ensembl_canonical"; tag "GENCODE_Primary"; havana_gene "OTTMUSG00000059988.1"; havana_transcript "OTTMUST00000146894.1";
chr7	HAVANA	exon	108085115	108086047	0	+	.	gene_id "ENSMUSG00000108939.3"; transcript_id "ENSMUST00000208818.3"; gene_type "unprocessed_pseudogene"; gene_name "Or5p74-ps1"; transcript_type "unprocessed_pseudogene"; transcript_name "Or5p74-ps1-201"; exon_number 1; exon_id "ENSMUSE00001381903.3"; level 2; transcript_support_level "NA"; mgi_id "MGI:3030334"; ont "PGO:0000005"; tag "basic"; tag "Ensembl_canonical"; tag "GENCODE_Primary"; havana_gene "OTTMUSG00000059988.1"; havana_transcript "OTTMUST00000146894.1";
chr7	HAVANA	start_codon	108107265	108107267	0	+	0	gene_id "ENSMUSG00000110204.2"; transcript_id "ENSMUST00000094105.5"; gene_type "protein_coding"; gene_name "Or5p75-ps1"; transcript_type "protein_coding_LoF"; transcript_name "Or5p75-ps1-201"; exon_number 1; exon_id "ENSMUSE00001381152.3"; level 2; protein_id "ENSMUSP00000148208.2"; transcript_support_level "NA"; mgi_id "MGI:3030335"; tag "basic"; tag "Ensembl_canonical"; tag "GENCODE_Primary"; tag "appris_principal_1"; havana_gene "OTTMUSG00000059989.1"; havana_transcript "OTTMUST00000146895.1";
chr7	HAVANA	CDS	108107265	108108207	0	+	0	gene_id "ENSMUSG00000110204.2"; transcript_id "ENSMUST00000094105.5"; gene_type "protein_coding"; gene_name "Or5p75-ps1"; transcript_type "protein_coding_LoF"; transcript_name "Or5p75-ps1-201"; exon_number 1; exon_id "ENSMUSE00001381152.3"; level 2; protein_id "ENSMUSP00000148208.2"; transcript_support_level "NA"; mgi_id "MGI:3030335"; tag "basic"; tag "Ensembl_canonical"; tag "GENCODE_Primary"; tag "appris_principal_1"; havana_gene "OTTMUSG00000059989.1"; havana_transcript "OTTMUST00000146895.1";
chr7	HAVANA	gene	108107265	108108210	0	+	.	gene_id "ENSMUSG00000110204.2"; gene_type "protein_coding"; gene_name "Or5p75-ps1"; level 2; mgi_id "MGI:3030335"; havana_gene "OTTMUSG00000059989.1";
chr7	HAVANA	transcript	108107265	108108210	0	+	.	gene_id "ENSMUSG00000110204.2"; transcript_id "ENSMUST00000094105.5"; gene_type "protein_coding"; gene_name "Or5p75-ps1"; transcript_type "protein_coding_LoF"; transcript_name "Or5p75-ps1-201"; level 2; protein_id "ENSMUSP00000148208.2"; transcript_support_level "NA"; mgi_id "MGI:3030335"; tag "basic"; tag "Ensembl_canonical"; tag "GENCODE_Primary"; tag "appris_principal_1"; havana_gene "OTTMUSG00000059989.1"; havana_transcript "OTTMUST00000146895.1";
chr7	HAVANA	exon	108107265	108108210	0	+	.	gene_id "ENSMUSG00000110204.2"; transcript_id "ENSMUST00000094105.5"; gene_type "protein_coding"; gene_name "Or5p75-ps1"; transcript_type "protein_coding_LoF"; transcript_name "Or5p75-ps1-201"; exon_number 1; exon_id "ENSMUSE00001381152.3"; level 2; protein_id "ENSMUSP00000148208.2"; transcript_support_level "NA"; mgi_id "MGI:3030335"; tag "basic"; tag "Ensembl_canonical"; tag "GENCODE_Primary"; tag "appris_principal_1"; havana_gene "OTTMUSG00000059989.1"; havana_transcript "OTTMUST00000146895.1";
chr7	HAVANA	UTR	108108208	108108210	0	+	.	gene_id "ENSMUSG00000110204.2"; transcript_id "ENSMUST00000094105.5"; gene_type "protein_coding"; gene_name "Or5p75-ps1"; transcript_type "protein_coding_LoF"; transcript_name "Or5p75-ps1-201"; exon_number 1; exon_id "ENSMUSE00001381152.3"; level 2; protein_id "ENSMUSP00000148208.2"; transcript_support_level "NA"; mgi_id "MGI:3030335"; tag "basic"; tag "Ensembl_canonical"; tag "GENCODE_Primary"; tag "appris_principal_1"; havana_gene "OTTMUSG00000059989.1"; havana_transcript "OTTMUST00000146895.1";
chr7	sragcm37_es	exon	108141813	108142212	0.130452370767764	+	.	gene_id "ENSMUSG00000060759.5"; transcript_id "ENSMUSG00000060759.5_tx_1"; exon_id "chr7_108141813_108142212_+"; exonnum "1"; txlen "744";
chr7	sragcm37_ss	exon	108143690	108144033	0.130452370767764	+	.	gene_id "ENSMUSG00000060759.5"; transcript_id "ENSMUSG00000060759.5_tx_1"; exon_id "chr7_108143690_108144033_+"; exonnum "2"; txlen "744";
chr7	ENSEMBL	start_codon	108143734	108143736	0	+	0	gene_id "ENSMUSG00000060759.5"; transcript_id "ENSMUST00000078162.4"; gene_type "protein_coding"; gene_name "Or52n4b"; transcript_type "protein_coding"; transcript_name "Or52n4b-201"; exon_number 1; exon_id "ENSMUSE00000469077.4"; level 3; protein_id "ENSMUSP00000077296.4"; transcript_support_level "NA"; mgi_id "MGI:3030337"; tag "basic"; tag "Ensembl_canonical"; tag "GENCODE_Primary"; tag "appris_principal_4"; tag "CCDS"; ccdsid "CCDS21718.1"; havana_gene "OTTMUSG00000059993.1";
chr7	ENSEMBL	CDS	108143734	108144702	0	+	0	gene_id "ENSMUSG00000060759.5"; transcript_id "ENSMUST00000078162.4"; gene_type "protein_coding"; gene_name "Or52n4b"; transcript_type "protein_coding"; transcript_name "Or52n4b-201"; exon_number 1; exon_id "ENSMUSE00000469077.4"; level 3; protein_id "ENSMUSP00000077296.4"; transcript_support_level "NA"; mgi_id "MGI:3030337"; tag "basic"; tag "Ensembl_canonical"; tag "GENCODE_Primary"; tag "appris_principal_4"; tag "CCDS"; ccdsid "CCDS21718.1"; havana_gene "OTTMUSG00000059993.1";
chr7	HAVANA	gene	108143734	108144705	0	+	.	gene_id "ENSMUSG00000060759.5"; gene_type "protein_coding"; gene_name "Or52n4b"; level 2; mgi_id "MGI:3030337"; havana_gene "OTTMUSG00000059993.1";
chr7	ENSEMBL	transcript	108143734	108144705	0	+	.	gene_id "ENSMUSG00000060759.5"; transcript_id "ENSMUST00000078162.4"; gene_type "protein_coding"; gene_name "Or52n4b"; transcript_type "protein_coding"; transcript_name "Or52n4b-201"; level 3; protein_id "ENSMUSP00000077296.4"; transcript_support_level "NA"; mgi_id "MGI:3030337"; tag "basic"; tag "Ensembl_canonical"; tag "GENCODE_Primary"; tag "appris_principal_4"; tag "CCDS"; ccdsid "CCDS21718.1"; havana_gene "OTTMUSG00000059993.1";
chr7	ENSEMBL	exon	108143734	108144705	0	+	.	gene_id "ENSMUSG00000060759.5"; transcript_id "ENSMUST00000078162.4"; gene_type "protein_coding"; gene_name "Or52n4b"; transcript_type "protein_coding"; transcript_name "Or52n4b-201"; exon_number 1; exon_id "ENSMUSE00000469077.4"; level 3; protein_id "ENSMUSP00000077296.4"; transcript_support_level "NA"; mgi_id "MGI:3030337"; tag "basic"; tag "Ensembl_canonical"; tag "GENCODE_Primary"; tag "appris_principal_4"; tag "CCDS"; ccdsid "CCDS21718.1"; havana_gene "OTTMUSG00000059993.1";
chr7	HAVANA	start_codon	108143740	108143742	0	+	0	gene_id "ENSMUSG00000060759.5"; transcript_id "ENSMUST00000211693.2"; gene_type "protein_coding"; gene_name "Or52n4b"; transcript_type "protein_coding"; transcript_name "Or52n4b-202"; exon_number 1; exon_id "ENSMUSE00001385554.2"; level 2; protein_id "ENSMUSP00000147778.2"; transcript_support_level "NA"; mgi_id "MGI:3030337"; tag "basic"; tag "appris_alternative_1"; havana_gene "OTTMUSG00000059993.1"; havana_transcript "OTTMUST00000146899.1";
chr7	HAVANA	CDS	108143740	108144702	0	+	0	gene_id "ENSMUSG00000060759.5"; transcript_id "ENSMUST00000211693.2"; gene_type "protein_coding"; gene_name "Or52n4b"; transcript_type "protein_coding"; transcript_name "Or52n4b-202"; exon_number 1; exon_id "ENSMUSE00001385554.2"; level 2; protein_id "ENSMUSP00000147778.2"; transcript_support_level "NA"; mgi_id "MGI:3030337"; tag "basic"; tag "appris_alternative_1"; havana_gene "OTTMUSG00000059993.1"; havana_transcript "OTTMUST00000146899.1";
chr7	HAVANA	transcript	108143740	108144705	0	+	.	gene_id "ENSMUSG00000060759.5"; transcript_id "ENSMUST00000211693.2"; gene_type "protein_coding"; gene_name "Or52n4b"; transcript_type "protein_coding"; transcript_name "Or52n4b-202"; level 2; protein_id "ENSMUSP00000147778.2"; transcript_support_level "NA"; mgi_id "MGI:3030337"; tag "basic"; tag "appris_alternative_1"; havana_gene "OTTMUSG00000059993.1"; havana_transcript "OTTMUST00000146899.1";
chr7	HAVANA	exon	108143740	108144705	0	+	.	gene_id "ENSMUSG00000060759.5"; transcript_id "ENSMUST00000211693.2"; gene_type "protein_coding"; gene_name "Or52n4b"; transcript_type "protein_coding"; transcript_name "Or52n4b-202"; exon_number 1; exon_id "ENSMUSE00001385554.2"; level 2; protein_id "ENSMUSP00000147778.2"; transcript_support_level "NA"; mgi_id "MGI:3030337"; tag "basic"; tag "appris_alternative_1"; havana_gene "OTTMUSG00000059993.1"; havana_transcript "OTTMUST00000146899.1";
chr7	ENSEMBL	stop_codon	108144703	108144705	0	+	0	gene_id "ENSMUSG00000060759.5"; transcript_id "ENSMUST00000078162.4"; gene_type "protein_coding"; gene_name "Or52n4b"; transcript_type "protein_coding"; transcript_name "Or52n4b-201"; exon_number 1; exon_id "ENSMUSE00000469077.4"; level 3; protein_id "ENSMUSP00000077296.4"; transcript_support_level "NA"; mgi_id "MGI:3030337"; tag "basic"; tag "Ensembl_canonical"; tag "GENCODE_Primary"; tag "appris_principal_4"; tag "CCDS"; ccdsid "CCDS21718.1"; havana_gene "OTTMUSG00000059993.1";
chr7	ENSEMBL	UTR	108144703	108144705	0	+	.	gene_id "ENSMUSG00000060759.5"; transcript_id "ENSMUST00000078162.4"; gene_type "protein_coding"; gene_name "Or52n4b"; transcript_type "protein_coding"; transcript_name "Or52n4b-201"; exon_number 1; exon_id "ENSMUSE00000469077.4"; level 3; protein_id "ENSMUSP00000077296.4"; transcript_support_level "NA"; mgi_id "MGI:3030337"; tag "basic"; tag "Ensembl_canonical"; tag "GENCODE_Primary"; tag "appris_principal_4"; tag "CCDS"; ccdsid "CCDS21718.1"; havana_gene "OTTMUSG00000059993.1";
chr7	HAVANA	stop_codon	108144703	108144705	0	+	0	gene_id "ENSMUSG00000060759.5"; transcript_id "ENSMUST00000211693.2"; gene_type "protein_coding"; gene_name "Or52n4b"; transcript_type "protein_coding"; transcript_name "Or52n4b-202"; exon_number 1; exon_id "ENSMUSE00001385554.2"; level 2; protein_id "ENSMUSP00000147778.2"; transcript_support_level "NA"; mgi_id "MGI:3030337"; tag "basic"; tag "appris_alternative_1"; havana_gene "OTTMUSG00000059993.1"; havana_transcript "OTTMUST00000146899.1";
chr7	HAVANA	UTR	108144703	108144705	0	+	.	gene_id "ENSMUSG00000060759.5"; transcript_id "ENSMUST00000211693.2"; gene_type "protein_coding"; gene_name "Or52n4b"; transcript_type "protein_coding"; transcript_name "Or52n4b-202"; exon_number 1; exon_id "ENSMUSE00001385554.2"; level 2; protein_id "ENSMUSP00000147778.2"; transcript_support_level "NA"; mgi_id "MGI:3030337"; tag "basic"; tag "appris_alternative_1"; havana_gene "OTTMUSG00000059993.1"; havana_transcript "OTTMUST00000146899.1";
chr7	HAVANA	gene	108166052	108166582	0	+	.	gene_id "ENSMUSG00000108837.2"; gene_type "processed_pseudogene"; gene_name "Gm44865"; level 2; mgi_id "MGI:5753441"; havana_gene "OTTMUSG00000060124.1";
chr7	HAVANA	transcript	108166052	108166582	0	+	.	gene_id "ENSMUSG00000108837.2"; transcript_id "ENSMUST00000207240.2"; gene_type "processed_pseudogene"; gene_name "Gm44865"; transcript_type "processed_pseudogene"; transcript_name "Gm44865-201"; level 2; transcript_support_level "NA"; mgi_id "MGI:5753441"; ont "PGO:0000004"; tag "basic"; tag "Ensembl_canonical"; tag "GENCODE_Primary"; havana_gene "OTTMUSG00000060124.1"; havana_transcript "OTTMUST00000146902.1";
chr7	HAVANA	exon	108166052	108166582	0	+	.	gene_id "ENSMUSG00000108837.2"; transcript_id "ENSMUST00000207240.2"; gene_type "processed_pseudogene"; gene_name "Gm44865"; transcript_type "processed_pseudogene"; transcript_name "Gm44865-201"; exon_number 1; exon_id "ENSMUSE00001380839.2"; level 2; transcript_support_level "NA"; mgi_id "MGI:5753441"; ont "PGO:0000004"; tag "basic"; tag "Ensembl_canonical"; tag "GENCODE_Primary"; havana_gene "OTTMUSG00000060124.1"; havana_transcript "OTTMUST00000146902.1";
chr7	HAVANA	exon	108173268	108173420	0	+	.	gene_id "ENSMUSG00000108998.3"; transcript_id "ENSMUST00000207626.3"; gene_type "unprocessed_pseudogene"; gene_name "Or5p77-ps1"; transcript_type "unprocessed_pseudogene"; transcript_name "Or5p77-ps1-201"; exon_number 1; exon_id "ENSMUSE00001380368.3"; level 2; transcript_support_level "NA"; mgi_id "MGI:3030339"; ont "PGO:0000005"; tag "basic"; tag "Ensembl_canonical"; tag "GENCODE_Primary"; havana_gene "OTTMUSG00000060079.1"; havana_transcript "OTTMUST00000147071.1";
chr7	HAVANA	gene	108173268	108174622	0	+	.	gene_id "ENSMUSG00000108998.3"; gene_type "unprocessed_pseudogene"; gene_name "Or5p77-ps1"; level 2; mgi_id "MGI:3030339"; havana_gene "OTTMUSG00000060079.1";
chr7	HAVANA	transcript	108173268	108174622	0	+	.	gene_id "ENSMUSG00000108998.3"; transcript_id "ENSMUST00000207626.3"; gene_type "unprocessed_pseudogene"; gene_name "Or5p77-ps1"; transcript_type "unprocessed_pseudogene"; transcript_name "Or5p77-ps1-201"; level 2; transcript_support_level "NA"; mgi_id "MGI:3030339"; ont "PGO:0000005"; tag "basic"; tag "Ensembl_canonical"; tag "GENCODE_Primary"; havana_gene "OTTMUSG00000060079.1"; havana_transcript "OTTMUST00000147071.1";
chr7	HAVANA	exon	108173800	108174622	0	+	.	gene_id "ENSMUSG00000108998.3"; transcript_id "ENSMUST00000207626.3"; gene_type "unprocessed_pseudogene"; gene_name "Or5p77-ps1"; transcript_type "unprocessed_pseudogene"; transcript_name "Or5p77-ps1-201"; exon_number 2; exon_id "ENSMUSE00001379613.3"; level 2; transcript_support_level "NA"; mgi_id "MGI:3030339"; ont "PGO:0000005"; tag "basic"; tag "Ensembl_canonical"; tag "GENCODE_Primary"; havana_gene "OTTMUSG00000060079.1"; havana_transcript "OTTMUST00000147071.1";
chr7	sragcm37_mid	exon	108192145	108192251	0.042456059879318	+	.	gene_id "ENSMUSG00000058244.5"; transcript_id "ENSMUSG00000058244.5_tx_2"; exon_id "chr7_108192145_108192251_+"; exonnum "1"; txlen "3168";
chr7	HAVANA	exon	108209994	108210160	0	+	.	gene_id "ENSMUSG00000058244.5"; transcript_id "ENSMUST00000209296.3"; gene_type "protein_coding"; gene_name "Or5p78"; transcript_type "protein_coding"; transcript_name "Or5p78-202"; exon_number 1; exon_id "ENSMUSE00001388642.3"; level 2; protein_id "ENSMUSP00000147623.2"; transcript_support_level "3"; mgi_id "MGI:3030340"; tag "RNA_Seq_supported_partial"; tag "basic"; tag "Ensembl_canonical"; tag "GENCODE_Primary"; tag "appris_principal_1"; tag "CCDS"; ccdsid "CCDS21720.1"; havana_gene "OTTMUSG00000060081.1"; havana_transcript "OTTMUST00000147073.1";
chr7	HAVANA	UTR	108209994	108210160	0	+	.	gene_id "ENSMUSG00000058244.5"; transcript_id "ENSMUST00000209296.3"; gene_type "protein_coding"; gene_name "Or5p78"; transcript_type "protein_coding"; transcript_name "Or5p78-202"; exon_number 1; exon_id "ENSMUSE00001388642.3"; level 2; protein_id "ENSMUSP00000147623.2"; transcript_support_level "3"; mgi_id "MGI:3030340"; tag "RNA_Seq_supported_partial"; tag "basic"; tag "Ensembl_canonical"; tag "GENCODE_Primary"; tag "appris_principal_1"; tag "CCDS"; ccdsid "CCDS21720.1"; havana_gene "OTTMUSG00000060081.1"; havana_transcript "OTTMUST00000147073.1";
chr7	HAVANA	gene	108209994	108214547	0	+	.	gene_id "ENSMUSG00000058244.5"; gene_type "protein_coding"; gene_name "Or5p78"; level 2; mgi_id "MGI:3030340"; havana_gene "OTTMUSG00000060081.1";
chr7	HAVANA	transcript	108209994	108214547	0	+	.	gene_id "ENSMUSG00000058244.5"; transcript_id "ENSMUST00000209296.3"; gene_type "protein_coding"; gene_name "Or5p78"; transcript_type "protein_coding"; transcript_name "Or5p78-202"; level 2; protein_id "ENSMUSP00000147623.2"; transcript_support_level "3"; mgi_id "MGI:3030340"; tag "RNA_Seq_supported_partial"; tag "basic"; tag "Ensembl_canonical"; tag "GENCODE_Primary"; tag "appris_principal_1"; tag "CCDS"; ccdsid "CCDS21720.1"; havana_gene "OTTMUSG00000060081.1"; havana_transcript "OTTMUST00000147073.1";
chr7	HAVANA	UTR	108211487	108211515	0	+	.	gene_id "ENSMUSG00000058244.5"; transcript_id "ENSMUST00000209296.3"; gene_type "protein_coding"; gene_name "Or5p78"; transcript_type "protein_coding"; transcript_name "Or5p78-202"; exon_number 2; exon_id "ENSMUSE00001403518.2"; level 2; protein_id "ENSMUSP00000147623.2"; transcript_support_level "3"; mgi_id "MGI:3030340"; tag "RNA_Seq_supported_partial"; tag "basic"; tag "Ensembl_canonical"; tag "GENCODE_Primary"; tag "appris_principal_1"; tag "CCDS"; ccdsid "CCDS21720.1"; havana_gene "OTTMUSG00000060081.1"; havana_transcript "OTTMUST00000147073.1";
chr7	ENSEMBL	UTR	108211487	108211515	0	+	.	gene_id "ENSMUSG00000058244.5"; transcript_id "ENSMUST00000077343.3"; gene_type "protein_coding"; gene_name "Or5p78"; transcript_type "protein_coding"; transcript_name "Or5p78-201"; exon_number 1; exon_id "ENSMUSE00000477689.3"; level 3; protein_id "ENSMUSP00000076566.3"; transcript_support_level "NA"; mgi_id "MGI:3030340"; tag "basic"; tag "appris_principal_1"; tag "CCDS"; ccdsid "CCDS21720.1"; havana_gene "OTTMUSG00000060081.1";
chr7	ENSEMBL	transcript	108211487	108212494	0	+	.	gene_id "ENSMUSG00000058244.5"; transcript_id "ENSMUST00000077343.3"; gene_type "protein_coding"; gene_name "Or5p78"; transcript_type "protein_coding"; transcript_name "Or5p78-201"; level 3; protein_id "ENSMUSP00000076566.3"; transcript_support_level "NA"; mgi_id "MGI:3030340"; tag "basic"; tag "appris_principal_1"; tag "CCDS"; ccdsid "CCDS21720.1"; havana_gene "OTTMUSG00000060081.1";
chr7	ENSEMBL	exon	108211487	108212494	0	+	.	gene_id "ENSMUSG00000058244.5"; transcript_id "ENSMUST00000077343.3"; gene_type "protein_coding"; gene_name "Or5p78"; transcript_type "protein_coding"; transcript_name "Or5p78-201"; exon_number 1; exon_id "ENSMUSE00000477689.3"; level 3; protein_id "ENSMUSP00000076566.3"; transcript_support_level "NA"; mgi_id "MGI:3030340"; tag "basic"; tag "appris_principal_1"; tag "CCDS"; ccdsid "CCDS21720.1"; havana_gene "OTTMUSG00000060081.1";
chr7	HAVANA	exon	108211487	108214547	0	+	.	gene_id "ENSMUSG00000058244.5"; transcript_id "ENSMUST00000209296.3"; gene_type "protein_coding"; gene_name "Or5p78"; transcript_type "protein_coding"; transcript_name "Or5p78-202"; exon_number 2; exon_id "ENSMUSE00001403518.2"; level 2; protein_id "ENSMUSP00000147623.2"; transcript_support_level "3"; mgi_id "MGI:3030340"; tag "RNA_Seq_supported_partial"; tag "basic"; tag "Ensembl_canonical"; tag "GENCODE_Primary"; tag "appris_principal_1"; tag "CCDS"; ccdsid "CCDS21720.1"; havana_gene "OTTMUSG00000060081.1"; havana_transcript "OTTMUST00000147073.1";
chr7	ENSEMBL_gcm37	exon	108211487	108214547	0.042456059879318	+	.	gene_id "ENSMUSG00000058244.5"; transcript_id "ENSMUSG00000058244.5_tx_2"; exon_id "chr7_108211487_108214547_+"; exonnum "2"; txlen "3168";
chr7	HAVANA	start_codon	108211516	108211518	0	+	0	gene_id "ENSMUSG00000058244.5"; transcript_id "ENSMUST00000209296.3"; gene_type "protein_coding"; gene_name "Or5p78"; transcript_type "protein_coding"; transcript_name "Or5p78-202"; exon_number 2; exon_id "ENSMUSE00001403518.2"; level 2; protein_id "ENSMUSP00000147623.2"; transcript_support_level "3"; mgi_id "MGI:3030340"; tag "RNA_Seq_supported_partial"; tag "basic"; tag "Ensembl_canonical"; tag "GENCODE_Primary"; tag "appris_principal_1"; tag "CCDS"; ccdsid "CCDS21720.1"; havana_gene "OTTMUSG00000060081.1"; havana_transcript "OTTMUST00000147073.1";
chr7	ENSEMBL	start_codon	108211516	108211518	0	+	0	gene_id "ENSMUSG00000058244.5"; transcript_id "ENSMUST00000077343.3"; gene_type "protein_coding"; gene_name "Or5p78"; transcript_type "protein_coding"; transcript_name "Or5p78-201"; exon_number 1; exon_id "ENSMUSE00000477689.3"; level 3; protein_id "ENSMUSP00000076566.3"; transcript_support_level "NA"; mgi_id "MGI:3030340"; tag "basic"; tag "appris_principal_1"; tag "CCDS"; ccdsid "CCDS21720.1"; havana_gene "OTTMUSG00000060081.1";
chr7	HAVANA	CDS	108211516	108212457	0	+	0	gene_id "ENSMUSG00000058244.5"; transcript_id "ENSMUST00000209296.3"; gene_type "protein_coding"; gene_name "Or5p78"; transcript_type "protein_coding"; transcript_name "Or5p78-202"; exon_number 2; exon_id "ENSMUSE00001403518.2"; level 2; protein_id "ENSMUSP00000147623.2"; transcript_support_level "3"; mgi_id "MGI:3030340"; tag "RNA_Seq_supported_partial"; tag "basic"; tag "Ensembl_canonical"; tag "GENCODE_Primary"; tag "appris_principal_1"; tag "CCDS"; ccdsid "CCDS21720.1"; havana_gene "OTTMUSG00000060081.1"; havana_transcript "OTTMUST00000147073.1";
chr7	ENSEMBL	CDS	108211516	108212457	0	+	0	gene_id "ENSMUSG00000058244.5"; transcript_id "ENSMUST00000077343.3"; gene_type "protein_coding"; gene_name "Or5p78"; transcript_type "protein_coding"; transcript_name "Or5p78-201"; exon_number 1; exon_id "ENSMUSE00000477689.3"; level 3; protein_id "ENSMUSP00000076566.3"; transcript_support_level "NA"; mgi_id "MGI:3030340"; tag "basic"; tag "appris_principal_1"; tag "CCDS"; ccdsid "CCDS21720.1"; havana_gene "OTTMUSG00000060081.1";
chr7	HAVANA	stop_codon	108212458	108212460	0	+	0	gene_id "ENSMUSG00000058244.5"; transcript_id "ENSMUST00000209296.3"; gene_type "protein_coding"; gene_name "Or5p78"; transcript_type "protein_coding"; transcript_name "Or5p78-202"; exon_number 2; exon_id "ENSMUSE00001403518.2"; level 2; protein_id "ENSMUSP00000147623.2"; transcript_support_level "3"; mgi_id "MGI:3030340"; tag "RNA_Seq_supported_partial"; tag "basic"; tag "Ensembl_canonical"; tag "GENCODE_Primary"; tag "appris_principal_1"; tag "CCDS"; ccdsid "CCDS21720.1"; havana_gene "OTTMUSG00000060081.1"; havana_transcript "OTTMUST00000147073.1";
chr7	ENSEMBL	stop_codon	108212458	108212460	0	+	0	gene_id "ENSMUSG00000058244.5"; transcript_id "ENSMUST00000077343.3"; gene_type "protein_coding"; gene_name "Or5p78"; transcript_type "protein_coding"; transcript_name "Or5p78-201"; exon_number 1; exon_id "ENSMUSE00000477689.3"; level 3; protein_id "ENSMUSP00000076566.3"; transcript_support_level "NA"; mgi_id "MGI:3030340"; tag "basic"; tag "appris_principal_1"; tag "CCDS"; ccdsid "CCDS21720.1"; havana_gene "OTTMUSG00000060081.1";
chr7	ENSEMBL	UTR	108212458	108212494	0	+	.	gene_id "ENSMUSG00000058244.5"; transcript_id "ENSMUST00000077343.3"; gene_type "protein_coding"; gene_name "Or5p78"; transcript_type "protein_coding"; transcript_name "Or5p78-201"; exon_number 1; exon_id "ENSMUSE00000477689.3"; level 3; protein_id "ENSMUSP00000076566.3"; transcript_support_level "NA"; mgi_id "MGI:3030340"; tag "basic"; tag "appris_principal_1"; tag "CCDS"; ccdsid "CCDS21720.1"; havana_gene "OTTMUSG00000060081.1";
chr7	HAVANA	UTR	108212458	108214547	0	+	.	gene_id "ENSMUSG00000058244.5"; transcript_id "ENSMUST00000209296.3"; gene_type "protein_coding"; gene_name "Or5p78"; transcript_type "protein_coding"; transcript_name "Or5p78-202"; exon_number 2; exon_id "ENSMUSE00001403518.2"; level 2; protein_id "ENSMUSP00000147623.2"; transcript_support_level "3"; mgi_id "MGI:3030340"; tag "RNA_Seq_supported_partial"; tag "basic"; tag "Ensembl_canonical"; tag "GENCODE_Primary"; tag "appris_principal_1"; tag "CCDS"; ccdsid "CCDS21720.1"; havana_gene "OTTMUSG00000060081.1"; havana_transcript "OTTMUST00000147073.1";
chr7	HAVANA	start_codon	108221021	108221023	0	+	0	gene_id "ENSMUSG00000061000.2"; transcript_id "ENSMUST00000080014.2"; gene_type "protein_coding"; gene_name "Or5p79"; transcript_type "protein_coding"; transcript_name "Or5p79-201"; exon_number 1; exon_id "ENSMUSE00000478593.2"; level 2; protein_id "ENSMUSP00000078926.2"; transcript_support_level "NA"; mgi_id "MGI:3030341"; tag "basic"; tag "Ensembl_canonical"; tag "GENCODE_Primary"; tag "appris_principal_1"; tag "CCDS"; ccdsid "CCDS21721.1"; havana_gene "OTTMUSG00000060082.1"; havana_transcript "OTTMUST00000147074.1";
chr7	HAVANA	CDS	108221021	108221968	0	+	0	gene_id "ENSMUSG00000061000.2"; transcript_id "ENSMUST00000080014.2"; gene_type "protein_coding"; gene_name "Or5p79"; transcript_type "protein_coding"; transcript_name "Or5p79-201"; exon_number 1; exon_id "ENSMUSE00000478593.2"; level 2; protein_id "ENSMUSP00000078926.2"; transcript_support_level "NA"; mgi_id "MGI:3030341"; tag "basic"; tag "Ensembl_canonical"; tag "GENCODE_Primary"; tag "appris_principal_1"; tag "CCDS"; ccdsid "CCDS21721.1"; havana_gene "OTTMUSG00000060082.1"; havana_transcript "OTTMUST00000147074.1";
chr7	HAVANA	gene	108221021	108221971	0	+	.	gene_id "ENSMUSG00000061000.2"; gene_type "protein_coding"; gene_name "Or5p79"; level 2; mgi_id "MGI:3030341"; havana_gene "OTTMUSG00000060082.1";
chr7	HAVANA	transcript	108221021	108221971	0	+	.	gene_id "ENSMUSG00000061000.2"; transcript_id "ENSMUST00000080014.2"; gene_type "protein_coding"; gene_name "Or5p79"; transcript_type "protein_coding"; transcript_name "Or5p79-201"; level 2; protein_id "ENSMUSP00000078926.2"; transcript_support_level "NA"; mgi_id "MGI:3030341"; tag "basic"; tag "Ensembl_canonical"; tag "GENCODE_Primary"; tag "appris_principal_1"; tag "CCDS"; ccdsid "CCDS21721.1"; havana_gene "OTTMUSG00000060082.1"; havana_transcript "OTTMUST00000147074.1";
chr7	HAVANA	exon	108221021	108221971	0	+	.	gene_id "ENSMUSG00000061000.2"; transcript_id "ENSMUST00000080014.2"; gene_type "protein_coding"; gene_name "Or5p79"; transcript_type "protein_coding"; transcript_name "Or5p79-201"; exon_number 1; exon_id "ENSMUSE00000478593.2"; level 2; protein_id "ENSMUSP00000078926.2"; transcript_support_level "NA"; mgi_id "MGI:3030341"; tag "basic"; tag "Ensembl_canonical"; tag "GENCODE_Primary"; tag "appris_principal_1"; tag "CCDS"; ccdsid "CCDS21721.1"; havana_gene "OTTMUSG00000060082.1"; havana_transcript "OTTMUST00000147074.1";
chr7	HAVANA	stop_codon	108221969	108221971	0	+	0	gene_id "ENSMUSG00000061000.2"; transcript_id "ENSMUST00000080014.2"; gene_type "protein_coding"; gene_name "Or5p79"; transcript_type "protein_coding"; transcript_name "Or5p79-201"; exon_number 1; exon_id "ENSMUSE00000478593.2"; level 2; protein_id "ENSMUSP00000078926.2"; transcript_support_level "NA"; mgi_id "MGI:3030341"; tag "basic"; tag "Ensembl_canonical"; tag "GENCODE_Primary"; tag "appris_principal_1"; tag "CCDS"; ccdsid "CCDS21721.1"; havana_gene "OTTMUSG00000060082.1"; havana_transcript "OTTMUST00000147074.1";
chr7	HAVANA	UTR	108221969	108221971	0	+	.	gene_id "ENSMUSG00000061000.2"; transcript_id "ENSMUST00000080014.2"; gene_type "protein_coding"; gene_name "Or5p79"; transcript_type "protein_coding"; transcript_name "Or5p79-201"; exon_number 1; exon_id "ENSMUSE00000478593.2"; level 2; protein_id "ENSMUSP00000078926.2"; transcript_support_level "NA"; mgi_id "MGI:3030341"; tag "basic"; tag "Ensembl_canonical"; tag "GENCODE_Primary"; tag "appris_principal_1"; tag "CCDS"; ccdsid "CCDS21721.1"; havana_gene "OTTMUSG00000060082.1"; havana_transcript "OTTMUST00000147074.1";
chr7	HAVANA	start_codon	108229201	108229203	0	+	0	gene_id "ENSMUSG00000063764.3"; transcript_id "ENSMUST00000072914.3"; gene_type "protein_coding"; gene_name "Or5p80"; transcript_type "protein_coding"; transcript_name "Or5p80-201"; exon_number 1; exon_id "ENSMUSE00000479511.3"; level 2; protein_id "ENSMUSP00000072686.2"; transcript_support_level "NA"; mgi_id "MGI:3030342"; tag "RNA_Seq_supported_partial"; tag "basic"; tag "Ensembl_canonical"; tag "GENCODE_Primary"; tag "appris_principal_1"; tag "CCDS"; ccdsid "CCDS21722.1"; havana_gene "OTTMUSG00000060083.1"; havana_transcript "OTTMUST00000147075.1";
chr7	HAVANA	CDS	108229201	108230130	0	+	0	gene_id "ENSMUSG00000063764.3"; transcript_id "ENSMUST00000072914.3"; gene_type "protein_coding"; gene_name "Or5p80"; transcript_type "protein_coding"; transcript_name "Or5p80-201"; exon_number 1; exon_id "ENSMUSE00000479511.3"; level 2; protein_id "ENSMUSP00000072686.2"; transcript_support_level "NA"; mgi_id "MGI:3030342"; tag "RNA_Seq_supported_partial"; tag "basic"; tag "Ensembl_canonical"; tag "GENCODE_Primary"; tag "appris_principal_1"; tag "CCDS"; ccdsid "CCDS21722.1"; havana_gene "OTTMUSG00000060083.1"; havana_transcript "OTTMUST00000147075.1";
chr7	HAVANA	gene	108229201	108230835	0	+	.	gene_id "ENSMUSG00000063764.3"; gene_type "protein_coding"; gene_name "Or5p80"; level 2; mgi_id "MGI:3030342"; havana_gene "OTTMUSG00000060083.1";
chr7	HAVANA	transcript	108229201	108230835	0	+	.	gene_id "ENSMUSG00000063764.3"; transcript_id "ENSMUST00000072914.3"; gene_type "protein_coding"; gene_name "Or5p80"; transcript_type "protein_coding"; transcript_name "Or5p80-201"; level 2; protein_id "ENSMUSP00000072686.2"; transcript_support_level "NA"; mgi_id "MGI:3030342"; tag "RNA_Seq_supported_partial"; tag "basic"; tag "Ensembl_canonical"; tag "GENCODE_Primary"; tag "appris_principal_1"; tag "CCDS"; ccdsid "CCDS21722.1"; havana_gene "OTTMUSG00000060083.1"; havana_transcript "OTTMUST00000147075.1";
chr7	HAVANA	exon	108229201	108230835	0	+	.	gene_id "ENSMUSG00000063764.3"; transcript_id "ENSMUST00000072914.3"; gene_type "protein_coding"; gene_name "Or5p80"; transcript_type "protein_coding"; transcript_name "Or5p80-201"; exon_number 1; exon_id "ENSMUSE00000479511.3"; level 2; protein_id "ENSMUSP00000072686.2"; transcript_support_level "NA"; mgi_id "MGI:3030342"; tag "RNA_Seq_supported_partial"; tag "basic"; tag "Ensembl_canonical"; tag "GENCODE_Primary"; tag "appris_principal_1"; tag "CCDS"; ccdsid "CCDS21722.1"; havana_gene "OTTMUSG00000060083.1"; havana_transcript "OTTMUST00000147075.1";
chr7	HAVANA	stop_codon	108230131	108230133	0	+	0	gene_id "ENSMUSG00000063764.3"; transcript_id "ENSMUST00000072914.3"; gene_type "protein_coding"; gene_name "Or5p80"; transcript_type "protein_coding"; transcript_name "Or5p80-201"; exon_number 1; exon_id "ENSMUSE00000479511.3"; level 2; protein_id "ENSMUSP00000072686.2"; transcript_support_level "NA"; mgi_id "MGI:3030342"; tag "RNA_Seq_supported_partial"; tag "basic"; tag "Ensembl_canonical"; tag "GENCODE_Primary"; tag "appris_principal_1"; tag "CCDS"; ccdsid "CCDS21722.1"; havana_gene "OTTMUSG00000060083.1"; havana_transcript "OTTMUST00000147075.1";
chr7	HAVANA	UTR	108230131	108230835	0	+	.	gene_id "ENSMUSG00000063764.3"; transcript_id "ENSMUST00000072914.3"; gene_type "protein_coding"; gene_name "Or5p80"; transcript_type "protein_coding"; transcript_name "Or5p80-201"; exon_number 1; exon_id "ENSMUSE00000479511.3"; level 2; protein_id "ENSMUSP00000072686.2"; transcript_support_level "NA"; mgi_id "MGI:3030342"; tag "RNA_Seq_supported_partial"; tag "basic"; tag "Ensembl_canonical"; tag "GENCODE_Primary"; tag "appris_principal_1"; tag "CCDS"; ccdsid "CCDS21722.1"; havana_gene "OTTMUSG00000060083.1"; havana_transcript "OTTMUST00000147075.1";
chr7	HAVANA	exon	108265625	108265651	0	+	.	gene_id "ENSMUSG00000096209.5"; transcript_id "ENSMUST00000213979.3"; gene_type "protein_coding"; gene_name "Or5p81"; transcript_type "protein_coding"; transcript_name "Or5p81-202"; exon_number 1; exon_id "ENSMUSE00001382675.2"; level 2; protein_id "ENSMUSP00000149237.2"; transcript_support_level "5"; mgi_id "MGI:3030344"; tag "RNA_Seq_supported_partial"; tag "basic"; tag "appris_principal_1"; tag "CCDS"; ccdsid "CCDS21724.1"; havana_gene "OTTMUSG00000060085.1"; havana_transcript "OTTMUST00000147077.1";
chr7	HAVANA	UTR	108265625	108265651	0	+	.	gene_id "ENSMUSG00000096209.5"; transcript_id "ENSMUST00000213979.3"; gene_type "protein_coding"; gene_name "Or5p81"; transcript_type "protein_coding"; transcript_name "Or5p81-202"; exon_number 1; exon_id "ENSMUSE00001382675.2"; level 2; protein_id "ENSMUSP00000149237.2"; transcript_support_level "5"; mgi_id "MGI:3030344"; tag "RNA_Seq_supported_partial"; tag "basic"; tag "appris_principal_1"; tag "CCDS"; ccdsid "CCDS21724.1"; havana_gene "OTTMUSG00000060085.1"; havana_transcript "OTTMUST00000147077.1";
chr7	HAVANA	gene	108265625	108269466	0	+	.	gene_id "ENSMUSG00000096209.5"; gene_type "protein_coding"; gene_name "Or5p81"; level 2; mgi_id "MGI:3030344"; havana_gene "OTTMUSG00000060085.1";
chr7	HAVANA	transcript	108265625	108269466	0	+	.	gene_id "ENSMUSG00000096209.5"; transcript_id "ENSMUST00000213979.3"; gene_type "protein_coding"; gene_name "Or5p81"; transcript_type "protein_coding"; transcript_name "Or5p81-202"; level 2; protein_id "ENSMUSP00000149237.2"; transcript_support_level "5"; mgi_id "MGI:3030344"; tag "RNA_Seq_supported_partial"; tag "basic"; tag "appris_principal_1"; tag "CCDS"; ccdsid "CCDS21724.1"; havana_gene "OTTMUSG00000060085.1"; havana_transcript "OTTMUST00000147077.1";
chr7	HAVANA	exon	108265679	108265804	0	+	.	gene_id "ENSMUSG00000096209.5"; transcript_id "ENSMUST00000216331.2"; gene_type "protein_coding"; gene_name "Or5p81"; transcript_type "protein_coding"; transcript_name "Or5p81-203"; exon_number 1; exon_id "ENSMUSE00001403714.2"; level 2; protein_id "ENSMUSP00000149492.2"; transcript_support_level "5"; mgi_id "MGI:3030344"; tag "RNA_Seq_supported_partial"; tag "basic"; tag "Ensembl_canonical"; tag "GENCODE_Primary"; tag "appris_principal_1"; tag "CCDS"; ccdsid "CCDS21724.1"; havana_gene "OTTMUSG00000060085.1"; havana_transcript "OTTMUST00000155628.1";
chr7	HAVANA	UTR	108265679	108265804	0	+	.	gene_id "ENSMUSG00000096209.5"; transcript_id "ENSMUST00000216331.2"; gene_type "protein_coding"; gene_name "Or5p81"; transcript_type "protein_coding"; transcript_name "Or5p81-203"; exon_number 1; exon_id "ENSMUSE00001403714.2"; level 2; protein_id "ENSMUSP00000149492.2"; transcript_support_level "5"; mgi_id "MGI:3030344"; tag "RNA_Seq_supported_partial"; tag "basic"; tag "Ensembl_canonical"; tag "GENCODE_Primary"; tag "appris_principal_1"; tag "CCDS"; ccdsid "CCDS21724.1"; havana_gene "OTTMUSG00000060085.1"; havana_transcript "OTTMUST00000155628.1";
chr7	HAVANA	exon	108265679	108265804	0	+	.	gene_id "ENSMUSG00000096209.5"; transcript_id "ENSMUST00000217170.2"; gene_type "protein_coding"; gene_name "Or5p81"; transcript_type "protein_coding"; transcript_name "Or5p81-204"; exon_number 1; exon_id "ENSMUSE00001403714.2"; level 2; protein_id "ENSMUSP00000149693.2"; transcript_support_level "5"; mgi_id "MGI:3030344"; tag "RNA_Seq_supported_partial"; tag "basic"; tag "appris_principal_1"; tag "CCDS"; ccdsid "CCDS21724.1"; havana_gene "OTTMUSG00000060085.1"; havana_transcript "OTTMUST00000155629.1";
chr7	HAVANA	UTR	108265679	108265804	0	+	.	gene_id "ENSMUSG00000096209.5"; transcript_id "ENSMUST00000217170.2"; gene_type "protein_coding"; gene_name "Or5p81"; transcript_type "protein_coding"; transcript_name "Or5p81-204"; exon_number 1; exon_id "ENSMUSE00001403714.2"; level 2; protein_id "ENSMUSP00000149693.2"; transcript_support_level "5"; mgi_id "MGI:3030344"; tag "RNA_Seq_supported_partial"; tag "basic"; tag "appris_principal_1"; tag "CCDS"; ccdsid "CCDS21724.1"; havana_gene "OTTMUSG00000060085.1"; havana_transcript "OTTMUST00000155629.1";
chr7	HAVANA	transcript	108265679	108269466	0	+	.	gene_id "ENSMUSG00000096209.5"; transcript_id "ENSMUST00000216331.2"; gene_type "protein_coding"; gene_name "Or5p81"; transcript_type "protein_coding"; transcript_name "Or5p81-203"; level 2; protein_id "ENSMUSP00000149492.2"; transcript_support_level "5"; mgi_id "MGI:3030344"; tag "RNA_Seq_supported_partial"; tag "basic"; tag "Ensembl_canonical"; tag "GENCODE_Primary"; tag "appris_principal_1"; tag "CCDS"; ccdsid "CCDS21724.1"; havana_gene "OTTMUSG00000060085.1"; havana_transcript "OTTMUST00000155628.1";
chr7	HAVANA	transcript	108265679	108269466	0	+	.	gene_id "ENSMUSG00000096209.5"; transcript_id "ENSMUST00000217170.2"; gene_type "protein_coding"; gene_name "Or5p81"; transcript_type "protein_coding"; transcript_name "Or5p81-204"; level 2; protein_id "ENSMUSP00000149693.2"; transcript_support_level "5"; mgi_id "MGI:3030344"; tag "RNA_Seq_supported_partial"; tag "basic"; tag "appris_principal_1"; tag "CCDS"; ccdsid "CCDS21724.1"; havana_gene "OTTMUSG00000060085.1"; havana_transcript "OTTMUST00000155629.1";
chr7	HAVANA	exon	108266381	108266484	0	+	.	gene_id "ENSMUSG00000096209.5"; transcript_id "ENSMUST00000216331.2"; gene_type "protein_coding"; gene_name "Or5p81"; transcript_type "protein_coding"; transcript_name "Or5p81-203"; exon_number 2; exon_id "ENSMUSE00001401748.2"; level 2; protein_id "ENSMUSP00000149492.2"; transcript_support_level "5"; mgi_id "MGI:3030344"; tag "RNA_Seq_supported_partial"; tag "basic"; tag "Ensembl_canonical"; tag "GENCODE_Primary"; tag "appris_principal_1"; tag "CCDS"; ccdsid "CCDS21724.1"; havana_gene "OTTMUSG00000060085.1"; havana_transcript "OTTMUST00000155628.1";
chr7	HAVANA	UTR	108266381	108266484	0	+	.	gene_id "ENSMUSG00000096209.5"; transcript_id "ENSMUST00000216331.2"; gene_type "protein_coding"; gene_name "Or5p81"; transcript_type "protein_coding"; transcript_name "Or5p81-203"; exon_number 2; exon_id "ENSMUSE00001401748.2"; level 2; protein_id "ENSMUSP00000149492.2"; transcript_support_level "5"; mgi_id "MGI:3030344"; tag "RNA_Seq_supported_partial"; tag "basic"; tag "Ensembl_canonical"; tag "GENCODE_Primary"; tag "appris_principal_1"; tag "CCDS"; ccdsid "CCDS21724.1"; havana_gene "OTTMUSG00000060085.1"; havana_transcript "OTTMUST00000155628.1";
chr7	HAVANA	UTR	108266596	108266624	0	+	.	gene_id "ENSMUSG00000096209.5"; transcript_id "ENSMUST00000213979.3"; gene_type "protein_coding"; gene_name "Or5p81"; transcript_type "protein_coding"; transcript_name "Or5p81-202"; exon_number 2; exon_id "ENSMUSE00001398051.2"; level 2; protein_id "ENSMUSP00000149237.2"; transcript_support_level "5"; mgi_id "MGI:3030344"; tag "RNA_Seq_supported_partial"; tag "basic"; tag "appris_principal_1"; tag "CCDS"; ccdsid "CCDS21724.1"; havana_gene "OTTMUSG00000060085.1"; havana_transcript "OTTMUST00000147077.1";
chr7	HAVANA	UTR	108266596	108266624	0	+	.	gene_id "ENSMUSG00000096209.5"; transcript_id "ENSMUST00000216331.2"; gene_type "protein_coding"; gene_name "Or5p81"; transcript_type "protein_coding"; transcript_name "Or5p81-203"; exon_number 3; exon_id "ENSMUSE00001398051.2"; level 2; protein_id "ENSMUSP00000149492.2"; transcript_support_level "5"; mgi_id "MGI:3030344"; tag "RNA_Seq_supported_partial"; tag "basic"; tag "Ensembl_canonical"; tag "GENCODE_Primary"; tag "appris_principal_1"; tag "CCDS"; ccdsid "CCDS21724.1"; havana_gene "OTTMUSG00000060085.1"; havana_transcript "OTTMUST00000155628.1";
chr7	HAVANA	UTR	108266596	108266624	0	+	.	gene_id "ENSMUSG00000096209.5"; transcript_id "ENSMUST00000217170.2"; gene_type "protein_coding"; gene_name "Or5p81"; transcript_type "protein_coding"; transcript_name "Or5p81-204"; exon_number 2; exon_id "ENSMUSE00001398051.2"; level 2; protein_id "ENSMUSP00000149693.2"; transcript_support_level "5"; mgi_id "MGI:3030344"; tag "RNA_Seq_supported_partial"; tag "basic"; tag "appris_principal_1"; tag "CCDS"; ccdsid "CCDS21724.1"; havana_gene "OTTMUSG00000060085.1"; havana_transcript "OTTMUST00000155629.1";
chr7	HAVANA	exon	108266596	108269466	0	+	.	gene_id "ENSMUSG00000096209.5"; transcript_id "ENSMUST00000213979.3"; gene_type "protein_coding"; gene_name "Or5p81"; transcript_type "protein_coding"; transcript_name "Or5p81-202"; exon_number 2; exon_id "ENSMUSE00001398051.2"; level 2; protein_id "ENSMUSP00000149237.2"; transcript_support_level "5"; mgi_id "MGI:3030344"; tag "RNA_Seq_supported_partial"; tag "basic"; tag "appris_principal_1"; tag "CCDS"; ccdsid "CCDS21724.1"; havana_gene "OTTMUSG00000060085.1"; havana_transcript "OTTMUST00000147077.1";
chr7	HAVANA	exon	108266596	108269466	0	+	.	gene_id "ENSMUSG00000096209.5"; transcript_id "ENSMUST00000216331.2"; gene_type "protein_coding"; gene_name "Or5p81"; transcript_type "protein_coding"; transcript_name "Or5p81-203"; exon_number 3; exon_id "ENSMUSE00001398051.2"; level 2; protein_id "ENSMUSP00000149492.2"; transcript_support_level "5"; mgi_id "MGI:3030344"; tag "RNA_Seq_supported_partial"; tag "basic"; tag "Ensembl_canonical"; tag "GENCODE_Primary"; tag "appris_principal_1"; tag "CCDS"; ccdsid "CCDS21724.1"; havana_gene "OTTMUSG00000060085.1"; havana_transcript "OTTMUST00000155628.1";
chr7	HAVANA	exon	108266596	108269466	0	+	.	gene_id "ENSMUSG00000096209.5"; transcript_id "ENSMUST00000217170.2"; gene_type "protein_coding"; gene_name "Or5p81"; transcript_type "protein_coding"; transcript_name "Or5p81-204"; exon_number 2; exon_id "ENSMUSE00001398051.2"; level 2; protein_id "ENSMUSP00000149693.2"; transcript_support_level "5"; mgi_id "MGI:3030344"; tag "RNA_Seq_supported_partial"; tag "basic"; tag "appris_principal_1"; tag "CCDS"; ccdsid "CCDS21724.1"; havana_gene "OTTMUSG00000060085.1"; havana_transcript "OTTMUST00000155629.1";
chr7	HAVANA	start_codon	108266625	108266627	0	+	0	gene_id "ENSMUSG00000096209.5"; transcript_id "ENSMUST00000213979.3"; gene_type "protein_coding"; gene_name "Or5p81"; transcript_type "protein_coding"; transcript_name "Or5p81-202"; exon_number 2; exon_id "ENSMUSE00001398051.2"; level 2; protein_id "ENSMUSP00000149237.2"; transcript_support_level "5"; mgi_id "MGI:3030344"; tag "RNA_Seq_supported_partial"; tag "basic"; tag "appris_principal_1"; tag "CCDS"; ccdsid "CCDS21724.1"; havana_gene "OTTMUSG00000060085.1"; havana_transcript "OTTMUST00000147077.1";
chr7	HAVANA	start_codon	108266625	108266627	0	+	0	gene_id "ENSMUSG00000096209.5"; transcript_id "ENSMUST00000216331.2"; gene_type "protein_coding"; gene_name "Or5p81"; transcript_type "protein_coding"; transcript_name "Or5p81-203"; exon_number 3; exon_id "ENSMUSE00001398051.2"; level 2; protein_id "ENSMUSP00000149492.2"; transcript_support_level "5"; mgi_id "MGI:3030344"; tag "RNA_Seq_supported_partial"; tag "basic"; tag "Ensembl_canonical"; tag "GENCODE_Primary"; tag "appris_principal_1"; tag "CCDS"; ccdsid "CCDS21724.1"; havana_gene "OTTMUSG00000060085.1"; havana_transcript "OTTMUST00000155628.1";
chr7	HAVANA	start_codon	108266625	108266627	0	+	0	gene_id "ENSMUSG00000096209.5"; transcript_id "ENSMUST00000217170.2"; gene_type "protein_coding"; gene_name "Or5p81"; transcript_type "protein_coding"; transcript_name "Or5p81-204"; exon_number 2; exon_id "ENSMUSE00001398051.2"; level 2; protein_id "ENSMUSP00000149693.2"; transcript_support_level "5"; mgi_id "MGI:3030344"; tag "RNA_Seq_supported_partial"; tag "basic"; tag "appris_principal_1"; tag "CCDS"; ccdsid "CCDS21724.1"; havana_gene "OTTMUSG00000060085.1"; havana_transcript "OTTMUST00000155629.1";
chr7	ENSEMBL	start_codon	108266625	108266627	0	+	0	gene_id "ENSMUSG00000096209.5"; transcript_id "ENSMUST00000076289.2"; gene_type "protein_coding"; gene_name "Or5p81"; transcript_type "protein_coding"; transcript_name "Or5p81-201"; exon_number 1; exon_id "ENSMUSE00001058979.2"; level 3; protein_id "ENSMUSP00000075637.2"; transcript_support_level "NA"; mgi_id "MGI:3030344"; tag "basic"; tag "appris_principal_1"; tag "CCDS"; ccdsid "CCDS21724.1"; havana_gene "OTTMUSG00000060085.1";
chr7	HAVANA	CDS	108266625	108267566	0	+	0	gene_id "ENSMUSG00000096209.5"; transcript_id "ENSMUST00000213979.3"; gene_type "protein_coding"; gene_name "Or5p81"; transcript_type "protein_coding"; transcript_name "Or5p81-202"; exon_number 2; exon_id "ENSMUSE00001398051.2"; level 2; protein_id "ENSMUSP00000149237.2"; transcript_support_level "5"; mgi_id "MGI:3030344"; tag "RNA_Seq_supported_partial"; tag "basic"; tag "appris_principal_1"; tag "CCDS"; ccdsid "CCDS21724.1"; havana_gene "OTTMUSG00000060085.1"; havana_transcript "OTTMUST00000147077.1";
chr7	HAVANA	CDS	108266625	108267566	0	+	0	gene_id "ENSMUSG00000096209.5"; transcript_id "ENSMUST00000216331.2"; gene_type "protein_coding"; gene_name "Or5p81"; transcript_type "protein_coding"; transcript_name "Or5p81-203"; exon_number 3; exon_id "ENSMUSE00001398051.2"; level 2; protein_id "ENSMUSP00000149492.2"; transcript_support_level "5"; mgi_id "MGI:3030344"; tag "RNA_Seq_supported_partial"; tag "basic"; tag "Ensembl_canonical"; tag "GENCODE_Primary"; tag "appris_principal_1"; tag "CCDS"; ccdsid "CCDS21724.1"; havana_gene "OTTMUSG00000060085.1"; havana_transcript "OTTMUST00000155628.1";
chr7	HAVANA	CDS	108266625	108267566	0	+	0	gene_id "ENSMUSG00000096209.5"; transcript_id "ENSMUST00000217170.2"; gene_type "protein_coding"; gene_name "Or5p81"; transcript_type "protein_coding"; transcript_name "Or5p81-204"; exon_number 2; exon_id "ENSMUSE00001398051.2"; level 2; protein_id "ENSMUSP00000149693.2"; transcript_support_level "5"; mgi_id "MGI:3030344"; tag "RNA_Seq_supported_partial"; tag "basic"; tag "appris_principal_1"; tag "CCDS"; ccdsid "CCDS21724.1"; havana_gene "OTTMUSG00000060085.1"; havana_transcript "OTTMUST00000155629.1";
chr7	ENSEMBL	CDS	108266625	108267566	0	+	0	gene_id "ENSMUSG00000096209.5"; transcript_id "ENSMUST00000076289.2"; gene_type "protein_coding"; gene_name "Or5p81"; transcript_type "protein_coding"; transcript_name "Or5p81-201"; exon_number 1; exon_id "ENSMUSE00001058979.2"; level 3; protein_id "ENSMUSP00000075637.2"; transcript_support_level "NA"; mgi_id "MGI:3030344"; tag "basic"; tag "appris_principal_1"; tag "CCDS"; ccdsid "CCDS21724.1"; havana_gene "OTTMUSG00000060085.1";
chr7	ENSEMBL	transcript	108266625	108267569	0	+	.	gene_id "ENSMUSG00000096209.5"; transcript_id "ENSMUST00000076289.2"; gene_type "protein_coding"; gene_name "Or5p81"; transcript_type "protein_coding"; transcript_name "Or5p81-201"; level 3; protein_id "ENSMUSP00000075637.2"; transcript_support_level "NA"; mgi_id "MGI:3030344"; tag "basic"; tag "appris_principal_1"; tag "CCDS"; ccdsid "CCDS21724.1"; havana_gene "OTTMUSG00000060085.1";
chr7	ENSEMBL	exon	108266625	108267569	0	+	.	gene_id "ENSMUSG00000096209.5"; transcript_id "ENSMUST00000076289.2"; gene_type "protein_coding"; gene_name "Or5p81"; transcript_type "protein_coding"; transcript_name "Or5p81-201"; exon_number 1; exon_id "ENSMUSE00001058979.2"; level 3; protein_id "ENSMUSP00000075637.2"; transcript_support_level "NA"; mgi_id "MGI:3030344"; tag "basic"; tag "appris_principal_1"; tag "CCDS"; ccdsid "CCDS21724.1"; havana_gene "OTTMUSG00000060085.1";
chr7	HAVANA	stop_codon	108267567	108267569	0	+	0	gene_id "ENSMUSG00000096209.5"; transcript_id "ENSMUST00000213979.3"; gene_type "protein_coding"; gene_name "Or5p81"; transcript_type "protein_coding"; transcript_name "Or5p81-202"; exon_number 2; exon_id "ENSMUSE00001398051.2"; level 2; protein_id "ENSMUSP00000149237.2"; transcript_support_level "5"; mgi_id "MGI:3030344"; tag "RNA_Seq_supported_partial"; tag "basic"; tag "appris_principal_1"; tag "CCDS"; ccdsid "CCDS21724.1"; havana_gene "OTTMUSG00000060085.1"; havana_transcript "OTTMUST00000147077.1";
chr7	HAVANA	stop_codon	108267567	108267569	0	+	0	gene_id "ENSMUSG00000096209.5"; transcript_id "ENSMUST00000216331.2"; gene_type "protein_coding"; gene_name "Or5p81"; transcript_type "protein_coding"; transcript_name "Or5p81-203"; exon_number 3; exon_id "ENSMUSE00001398051.2"; level 2; protein_id "ENSMUSP00000149492.2"; transcript_support_level "5"; mgi_id "MGI:3030344"; tag "RNA_Seq_supported_partial"; tag "basic"; tag "Ensembl_canonical"; tag "GENCODE_Primary"; tag "appris_principal_1"; tag "CCDS"; ccdsid "CCDS21724.1"; havana_gene "OTTMUSG00000060085.1"; havana_transcript "OTTMUST00000155628.1";
chr7	HAVANA	stop_codon	108267567	108267569	0	+	0	gene_id "ENSMUSG00000096209.5"; transcript_id "ENSMUST00000217170.2"; gene_type "protein_coding"; gene_name "Or5p81"; transcript_type "protein_coding"; transcript_name "Or5p81-204"; exon_number 2; exon_id "ENSMUSE00001398051.2"; level 2; protein_id "ENSMUSP00000149693.2"; transcript_support_level "5"; mgi_id "MGI:3030344"; tag "RNA_Seq_supported_partial"; tag "basic"; tag "appris_principal_1"; tag "CCDS"; ccdsid "CCDS21724.1"; havana_gene "OTTMUSG00000060085.1"; havana_transcript "OTTMUST00000155629.1";
chr7	ENSEMBL	stop_codon	108267567	108267569	0	+	0	gene_id "ENSMUSG00000096209.5"; transcript_id "ENSMUST00000076289.2"; gene_type "protein_coding"; gene_name "Or5p81"; transcript_type "protein_coding"; transcript_name "Or5p81-201"; exon_number 1; exon_id "ENSMUSE00001058979.2"; level 3; protein_id "ENSMUSP00000075637.2"; transcript_support_level "NA"; mgi_id "MGI:3030344"; tag "basic"; tag "appris_principal_1"; tag "CCDS"; ccdsid "CCDS21724.1"; havana_gene "OTTMUSG00000060085.1";
chr7	ENSEMBL	UTR	108267567	108267569	0	+	.	gene_id "ENSMUSG00000096209.5"; transcript_id "ENSMUST00000076289.2"; gene_type "protein_coding"; gene_name "Or5p81"; transcript_type "protein_coding"; transcript_name "Or5p81-201"; exon_number 1; exon_id "ENSMUSE00001058979.2"; level 3; protein_id "ENSMUSP00000075637.2"; transcript_support_level "NA"; mgi_id "MGI:3030344"; tag "basic"; tag "appris_principal_1"; tag "CCDS"; ccdsid "CCDS21724.1"; havana_gene "OTTMUSG00000060085.1";
chr7	HAVANA	UTR	108267567	108269466	0	+	.	gene_id "ENSMUSG00000096209.5"; transcript_id "ENSMUST00000213979.3"; gene_type "protein_coding"; gene_name "Or5p81"; transcript_type "protein_coding"; transcript_name "Or5p81-202"; exon_number 2; exon_id "ENSMUSE00001398051.2"; level 2; protein_id "ENSMUSP00000149237.2"; transcript_support_level "5"; mgi_id "MGI:3030344"; tag "RNA_Seq_supported_partial"; tag "basic"; tag "appris_principal_1"; tag "CCDS"; ccdsid "CCDS21724.1"; havana_gene "OTTMUSG00000060085.1"; havana_transcript "OTTMUST00000147077.1";
chr7	HAVANA	UTR	108267567	108269466	0	+	.	gene_id "ENSMUSG00000096209.5"; transcript_id "ENSMUST00000216331.2"; gene_type "protein_coding"; gene_name "Or5p81"; transcript_type "protein_coding"; transcript_name "Or5p81-203"; exon_number 3; exon_id "ENSMUSE00001398051.2"; level 2; protein_id "ENSMUSP00000149492.2"; transcript_support_level "5"; mgi_id "MGI:3030344"; tag "RNA_Seq_supported_partial"; tag "basic"; tag "Ensembl_canonical"; tag "GENCODE_Primary"; tag "appris_principal_1"; tag "CCDS"; ccdsid "CCDS21724.1"; havana_gene "OTTMUSG00000060085.1"; havana_transcript "OTTMUST00000155628.1";
chr7	HAVANA	UTR	108267567	108269466	0	+	.	gene_id "ENSMUSG00000096209.5"; transcript_id "ENSMUST00000217170.2"; gene_type "protein_coding"; gene_name "Or5p81"; transcript_type "protein_coding"; transcript_name "Or5p81-204"; exon_number 2; exon_id "ENSMUSE00001398051.2"; level 2; protein_id "ENSMUSP00000149693.2"; transcript_support_level "5"; mgi_id "MGI:3030344"; tag "RNA_Seq_supported_partial"; tag "basic"; tag "appris_principal_1"; tag "CCDS"; ccdsid "CCDS21724.1"; havana_gene "OTTMUSG00000060085.1"; havana_transcript "OTTMUST00000155629.1";
chr7	HAVANA	gene	108295408	108295624	0	+	.	gene_id "ENSMUSG00000109070.3"; gene_type "unprocessed_pseudogene"; gene_name "Olfr511-ps1"; level 2; mgi_id "MGI:3030345"; havana_gene "OTTMUSG00000060086.1";
chr7	HAVANA	transcript	108295408	108295624	0	+	.	gene_id "ENSMUSG00000109070.3"; transcript_id "ENSMUST00000207188.3"; gene_type "unprocessed_pseudogene"; gene_name "Olfr511-ps1"; transcript_type "unprocessed_pseudogene"; transcript_name "Olfr511-ps1-201"; level 2; transcript_support_level "NA"; mgi_id "MGI:3030345"; ont "PGO:0000005"; tag "basic"; tag "Ensembl_canonical"; tag "GENCODE_Primary"; havana_gene "OTTMUSG00000060086.1"; havana_transcript "OTTMUST00000147078.1";
chr7	HAVANA	exon	108295408	108295624	0	+	.	gene_id "ENSMUSG00000109070.3"; transcript_id "ENSMUST00000207188.3"; gene_type "unprocessed_pseudogene"; gene_name "Olfr511-ps1"; transcript_type "unprocessed_pseudogene"; transcript_name "Olfr511-ps1-201"; exon_number 1; exon_id "ENSMUSE00001377360.3"; level 2; transcript_support_level "NA"; mgi_id "MGI:3030345"; ont "PGO:0000005"; tag "basic"; tag "Ensembl_canonical"; tag "GENCODE_Primary"; havana_gene "OTTMUSG00000060086.1"; havana_transcript "OTTMUST00000147078.1";
chr7	ENSEMBL	UTR	108312527	108312561	0	+	.	gene_id "ENSMUSG00000056946.5"; transcript_id "ENSMUST00000074730.4"; gene_type "protein_coding"; gene_name "Or10a3m"; transcript_type "protein_coding"; transcript_name "Or10a3m-201"; exon_number 1; exon_id "ENSMUSE00000492614.3"; level 3; protein_id "ENSMUSP00000074291.5"; transcript_support_level "NA"; mgi_id "MGI:3030346"; tag "basic"; tag "CCDS"; ccdsid "CCDS21725.1"; havana_gene "OTTMUSG00000060087.1";
chr7	HAVANA	UTR	108312527	108312597	0	+	.	gene_id "ENSMUSG00000056946.5"; transcript_id "ENSMUST00000209620.4"; gene_type "protein_coding"; gene_name "Or10a3m"; transcript_type "protein_coding"; transcript_name "Or10a3m-202"; exon_number 1; exon_id "ENSMUSE00000492614.3"; level 2; protein_id "ENSMUSP00000147972.3"; transcript_support_level "NA"; mgi_id "MGI:3030346"; tag "upstream_ATG"; tag "basic"; tag "Ensembl_canonical"; tag "GENCODE_Primary"; tag "appris_principal_1"; havana_gene "OTTMUSG00000060087.1"; havana_transcript "OTTMUST00000147079.1";
chr7	HAVANA	gene	108312527	108313582	0	+	.	gene_id "ENSMUSG00000056946.5"; gene_type "protein_coding"; gene_name "Or10a3m"; level 2; mgi_id "MGI:3030346"; havana_gene "OTTMUSG00000060087.1";
chr7	HAVANA	transcript	108312527	108313582	0	+	.	gene_id "ENSMUSG00000056946.5"; transcript_id "ENSMUST00000209620.4"; gene_type "protein_coding"; gene_name "Or10a3m"; transcript_type "protein_coding"; transcript_name "Or10a3m-202"; level 2; protein_id "ENSMUSP00000147972.3"; transcript_support_level "NA"; mgi_id "MGI:3030346"; tag "upstream_ATG"; tag "basic"; tag "Ensembl_canonical"; tag "GENCODE_Primary"; tag "appris_principal_1"; havana_gene "OTTMUSG00000060087.1"; havana_transcript "OTTMUST00000147079.1";
chr7	HAVANA	exon	108312527	108313582	0	+	.	gene_id "ENSMUSG00000056946.5"; transcript_id "ENSMUST00000209620.4"; gene_type "protein_coding"; gene_name "Or10a3m"; transcript_type "protein_coding"; transcript_name "Or10a3m-202"; exon_number 1; exon_id "ENSMUSE00000492614.3"; level 2; protein_id "ENSMUSP00000147972.3"; transcript_support_level "NA"; mgi_id "MGI:3030346"; tag "upstream_ATG"; tag "basic"; tag "Ensembl_canonical"; tag "GENCODE_Primary"; tag "appris_principal_1"; havana_gene "OTTMUSG00000060087.1"; havana_transcript "OTTMUST00000147079.1";
chr7	ENSEMBL	transcript	108312527	108313582	0	+	.	gene_id "ENSMUSG00000056946.5"; transcript_id "ENSMUST00000074730.4"; gene_type "protein_coding"; gene_name "Or10a3m"; transcript_type "protein_coding"; transcript_name "Or10a3m-201"; level 3; protein_id "ENSMUSP00000074291.5"; transcript_support_level "NA"; mgi_id "MGI:3030346"; tag "basic"; tag "CCDS"; ccdsid "CCDS21725.1"; havana_gene "OTTMUSG00000060087.1";
chr7	ENSEMBL	exon	108312527	108313582	0	+	.	gene_id "ENSMUSG00000056946.5"; transcript_id "ENSMUST00000074730.4"; gene_type "protein_coding"; gene_name "Or10a3m"; transcript_type "protein_coding"; transcript_name "Or10a3m-201"; exon_number 1; exon_id "ENSMUSE00000492614.3"; level 3; protein_id "ENSMUSP00000074291.5"; transcript_support_level "NA"; mgi_id "MGI:3030346"; tag "basic"; tag "CCDS"; ccdsid "CCDS21725.1"; havana_gene "OTTMUSG00000060087.1";
chr7	ENSEMBL	start_codon	108312562	108312564	0	+	0	gene_id "ENSMUSG00000056946.5"; transcript_id "ENSMUST00000074730.4"; gene_type "protein_coding"; gene_name "Or10a3m"; transcript_type "protein_coding"; transcript_name "Or10a3m-201"; exon_number 1; exon_id "ENSMUSE00000492614.3"; level 3; protein_id "ENSMUSP00000074291.5"; transcript_support_level "NA"; mgi_id "MGI:3030346"; tag "basic"; tag "CCDS"; ccdsid "CCDS21725.1"; havana_gene "OTTMUSG00000060087.1";
chr7	ENSEMBL	CDS	108312562	108313539	0	+	0	gene_id "ENSMUSG00000056946.5"; transcript_id "ENSMUST00000074730.4"; gene_type "protein_coding"; gene_name "Or10a3m"; transcript_type "protein_coding"; transcript_name "Or10a3m-201"; exon_number 1; exon_id "ENSMUSE00000492614.3"; level 3; protein_id "ENSMUSP00000074291.5"; transcript_support_level "NA"; mgi_id "MGI:3030346"; tag "basic"; tag "CCDS"; ccdsid "CCDS21725.1"; havana_gene "OTTMUSG00000060087.1";
chr7	HAVANA	start_codon	108312598	108312600	0	+	0	gene_id "ENSMUSG00000056946.5"; transcript_id "ENSMUST00000209620.4"; gene_type "protein_coding"; gene_name "Or10a3m"; transcript_type "protein_coding"; transcript_name "Or10a3m-202"; exon_number 1; exon_id "ENSMUSE00000492614.3"; level 2; protein_id "ENSMUSP00000147972.3"; transcript_support_level "NA"; mgi_id "MGI:3030346"; tag "upstream_ATG"; tag "basic"; tag "Ensembl_canonical"; tag "GENCODE_Primary"; tag "appris_principal_1"; havana_gene "OTTMUSG00000060087.1"; havana_transcript "OTTMUST00000147079.1";
chr7	HAVANA	CDS	108312598	108313539	0	+	0	gene_id "ENSMUSG00000056946.5"; transcript_id "ENSMUST00000209620.4"; gene_type "protein_coding"; gene_name "Or10a3m"; transcript_type "protein_coding"; transcript_name "Or10a3m-202"; exon_number 1; exon_id "ENSMUSE00000492614.3"; level 2; protein_id "ENSMUSP00000147972.3"; transcript_support_level "NA"; mgi_id "MGI:3030346"; tag "upstream_ATG"; tag "basic"; tag "Ensembl_canonical"; tag "GENCODE_Primary"; tag "appris_principal_1"; havana_gene "OTTMUSG00000060087.1"; havana_transcript "OTTMUST00000147079.1";
chr7	HAVANA	stop_codon	108313540	108313542	0	+	0	gene_id "ENSMUSG00000056946.5"; transcript_id "ENSMUST00000209620.4"; gene_type "protein_coding"; gene_name "Or10a3m"; transcript_type "protein_coding"; transcript_name "Or10a3m-202"; exon_number 1; exon_id "ENSMUSE00000492614.3"; level 2; protein_id "ENSMUSP00000147972.3"; transcript_support_level "NA"; mgi_id "MGI:3030346"; tag "upstream_ATG"; tag "basic"; tag "Ensembl_canonical"; tag "GENCODE_Primary"; tag "appris_principal_1"; havana_gene "OTTMUSG00000060087.1"; havana_transcript "OTTMUST00000147079.1";
chr7	ENSEMBL	stop_codon	108313540	108313542	0	+	0	gene_id "ENSMUSG00000056946.5"; transcript_id "ENSMUST00000074730.4"; gene_type "protein_coding"; gene_name "Or10a3m"; transcript_type "protein_coding"; transcript_name "Or10a3m-201"; exon_number 1; exon_id "ENSMUSE00000492614.3"; level 3; protein_id "ENSMUSP00000074291.5"; transcript_support_level "NA"; mgi_id "MGI:3030346"; tag "basic"; tag "CCDS"; ccdsid "CCDS21725.1"; havana_gene "OTTMUSG00000060087.1";
chr7	HAVANA	UTR	108313540	108313582	0	+	.	gene_id "ENSMUSG00000056946.5"; transcript_id "ENSMUST00000209620.4"; gene_type "protein_coding"; gene_name "Or10a3m"; transcript_type "protein_coding"; transcript_name "Or10a3m-202"; exon_number 1; exon_id "ENSMUSE00000492614.3"; level 2; protein_id "ENSMUSP00000147972.3"; transcript_support_level "NA"; mgi_id "MGI:3030346"; tag "upstream_ATG"; tag "basic"; tag "Ensembl_canonical"; tag "GENCODE_Primary"; tag "appris_principal_1"; havana_gene "OTTMUSG00000060087.1"; havana_transcript "OTTMUST00000147079.1";
chr7	ENSEMBL	UTR	108313540	108313582	0	+	.	gene_id "ENSMUSG00000056946.5"; transcript_id "ENSMUST00000074730.4"; gene_type "protein_coding"; gene_name "Or10a3m"; transcript_type "protein_coding"; transcript_name "Or10a3m-201"; exon_number 1; exon_id "ENSMUSE00000492614.3"; level 3; protein_id "ENSMUSP00000074291.5"; transcript_support_level "NA"; mgi_id "MGI:3030346"; tag "basic"; tag "CCDS"; ccdsid "CCDS21725.1"; havana_gene "OTTMUSG00000060087.1";
chr7	sragcm37_mid	exon	108349816	108349938	0.460291350553048	+	.	gene_id "ENSMUSG00000051200.4"; transcript_id "ENSMUSG00000051200.4_tx_1"; exon_id "chr7_108349816_108349938_+"; exonnum "1"; txlen "2079";
chr7	HAVANA	exon	108350180	108350252	0	+	.	gene_id "ENSMUSG00000051200.4"; transcript_id "ENSMUST00000214670.2"; gene_type "protein_coding"; gene_name "Or5e1"; transcript_type "protein_coding"; transcript_name "Or5e1-202"; exon_number 1; exon_id "ENSMUSE00001397959.2"; level 2; protein_id "ENSMUSP00000149440.2"; transcript_support_level "5"; mgi_id "MGI:3030347"; tag "RNA_Seq_supported_partial"; tag "basic"; tag "Ensembl_canonical"; tag "GENCODE_Primary"; tag "appris_principal_1"; tag "CCDS"; ccdsid "CCDS21726.1"; havana_gene "OTTMUSG00000060088.1"; havana_transcript "OTTMUST00000147080.1";
chr7	HAVANA	UTR	108350180	108350252	0	+	.	gene_id "ENSMUSG00000051200.4"; transcript_id "ENSMUST00000214670.2"; gene_type "protein_coding"; gene_name "Or5e1"; transcript_type "protein_coding"; transcript_name "Or5e1-202"; exon_number 1; exon_id "ENSMUSE00001397959.2"; level 2; protein_id "ENSMUSP00000149440.2"; transcript_support_level "5"; mgi_id "MGI:3030347"; tag "RNA_Seq_supported_partial"; tag "basic"; tag "Ensembl_canonical"; tag "GENCODE_Primary"; tag "appris_principal_1"; tag "CCDS"; ccdsid "CCDS21726.1"; havana_gene "OTTMUSG00000060088.1"; havana_transcript "OTTMUST00000147080.1";
chr7	HAVANA	gene	108350180	108356007	0	+	.	gene_id "ENSMUSG00000051200.4"; gene_type "protein_coding"; gene_name "Or5e1"; level 2; mgi_id "MGI:3030347"; havana_gene "OTTMUSG00000060088.1";
chr7	HAVANA	transcript	108350180	108356007	0	+	.	gene_id "ENSMUSG00000051200.4"; transcript_id "ENSMUST00000214670.2"; gene_type "protein_coding"; gene_name "Or5e1"; transcript_type "protein_coding"; transcript_name "Or5e1-202"; level 2; protein_id "ENSMUSP00000149440.2"; transcript_support_level "5"; mgi_id "MGI:3030347"; tag "RNA_Seq_supported_partial"; tag "basic"; tag "Ensembl_canonical"; tag "GENCODE_Primary"; tag "appris_principal_1"; tag "CCDS"; ccdsid "CCDS21726.1"; havana_gene "OTTMUSG00000060088.1"; havana_transcript "OTTMUST00000147080.1";
chr7	HAVANA	UTR	108354052	108354064	0	+	.	gene_id "ENSMUSG00000051200.4"; transcript_id "ENSMUST00000214670.2"; gene_type "protein_coding"; gene_name "Or5e1"; transcript_type "protein_coding"; transcript_name "Or5e1-202"; exon_number 2; exon_id "ENSMUSE00001398438.2"; level 2; protein_id "ENSMUSP00000149440.2"; transcript_support_level "5"; mgi_id "MGI:3030347"; tag "RNA_Seq_supported_partial"; tag "basic"; tag "Ensembl_canonical"; tag "GENCODE_Primary"; tag "appris_principal_1"; tag "CCDS"; ccdsid "CCDS21726.1"; havana_gene "OTTMUSG00000060088.1"; havana_transcript "OTTMUST00000147080.1";
chr7	HAVANA	exon	108354052	108356007	0	+	.	gene_id "ENSMUSG00000051200.4"; transcript_id "ENSMUST00000214670.2"; gene_type "protein_coding"; gene_name "Or5e1"; transcript_type "protein_coding"; transcript_name "Or5e1-202"; exon_number 2; exon_id "ENSMUSE00001398438.2"; level 2; protein_id "ENSMUSP00000149440.2"; transcript_support_level "5"; mgi_id "MGI:3030347"; tag "RNA_Seq_supported_partial"; tag "basic"; tag "Ensembl_canonical"; tag "GENCODE_Primary"; tag "appris_principal_1"; tag "CCDS"; ccdsid "CCDS21726.1"; havana_gene "OTTMUSG00000060088.1"; havana_transcript "OTTMUST00000147080.1";
chr7	ENSEMBL_gcm37	exon	108354052	108356007	0.460291350553048	+	.	gene_id "ENSMUSG00000051200.4"; transcript_id "ENSMUSG00000051200.4_tx_1"; exon_id "chr7_108354052_108356007_+"; exonnum "2"; txlen "2079";
chr7	HAVANA	start_codon	108354065	108354067	0	+	0	gene_id "ENSMUSG00000051200.4"; transcript_id "ENSMUST00000214670.2"; gene_type "protein_coding"; gene_name "Or5e1"; transcript_type "protein_coding"; transcript_name "Or5e1-202"; exon_number 2; exon_id "ENSMUSE00001398438.2"; level 2; protein_id "ENSMUSP00000149440.2"; transcript_support_level "5"; mgi_id "MGI:3030347"; tag "RNA_Seq_supported_partial"; tag "basic"; tag "Ensembl_canonical"; tag "GENCODE_Primary"; tag "appris_principal_1"; tag "CCDS"; ccdsid "CCDS21726.1"; havana_gene "OTTMUSG00000060088.1"; havana_transcript "OTTMUST00000147080.1";
chr7	ENSEMBL	start_codon	108354065	108354067	0	+	0	gene_id "ENSMUSG00000051200.4"; transcript_id "ENSMUST00000055146.4"; gene_type "protein_coding"; gene_name "Or5e1"; transcript_type "protein_coding"; transcript_name "Or5e1-201"; exon_number 1; exon_id "ENSMUSE00000377909.4"; level 3; protein_id "ENSMUSP00000050578.2"; transcript_support_level "NA"; mgi_id "MGI:3030347"; tag "basic"; tag "appris_principal_1"; tag "CCDS"; ccdsid "CCDS21726.1"; havana_gene "OTTMUSG00000060088.1";
chr7	HAVANA	CDS	108354065	108354991	0	+	0	gene_id "ENSMUSG00000051200.4"; transcript_id "ENSMUST00000214670.2"; gene_type "protein_coding"; gene_name "Or5e1"; transcript_type "protein_coding"; transcript_name "Or5e1-202"; exon_number 2; exon_id "ENSMUSE00001398438.2"; level 2; protein_id "ENSMUSP00000149440.2"; transcript_support_level "5"; mgi_id "MGI:3030347"; tag "RNA_Seq_supported_partial"; tag "basic"; tag "Ensembl_canonical"; tag "GENCODE_Primary"; tag "appris_principal_1"; tag "CCDS"; ccdsid "CCDS21726.1"; havana_gene "OTTMUSG00000060088.1"; havana_transcript "OTTMUST00000147080.1";
chr7	ENSEMBL	CDS	108354065	108354991	0	+	0	gene_id "ENSMUSG00000051200.4"; transcript_id "ENSMUST00000055146.4"; gene_type "protein_coding"; gene_name "Or5e1"; transcript_type "protein_coding"; transcript_name "Or5e1-201"; exon_number 1; exon_id "ENSMUSE00000377909.4"; level 3; protein_id "ENSMUSP00000050578.2"; transcript_support_level "NA"; mgi_id "MGI:3030347"; tag "basic"; tag "appris_principal_1"; tag "CCDS"; ccdsid "CCDS21726.1"; havana_gene "OTTMUSG00000060088.1";
chr7	ENSEMBL	transcript	108354065	108354994	0	+	.	gene_id "ENSMUSG00000051200.4"; transcript_id "ENSMUST00000055146.4"; gene_type "protein_coding"; gene_name "Or5e1"; transcript_type "protein_coding"; transcript_name "Or5e1-201"; level 3; protein_id "ENSMUSP00000050578.2"; transcript_support_level "NA"; mgi_id "MGI:3030347"; tag "basic"; tag "appris_principal_1"; tag "CCDS"; ccdsid "CCDS21726.1"; havana_gene "OTTMUSG00000060088.1";
chr7	ENSEMBL	exon	108354065	108354994	0	+	.	gene_id "ENSMUSG00000051200.4"; transcript_id "ENSMUST00000055146.4"; gene_type "protein_coding"; gene_name "Or5e1"; transcript_type "protein_coding"; transcript_name "Or5e1-201"; exon_number 1; exon_id "ENSMUSE00000377909.4"; level 3; protein_id "ENSMUSP00000050578.2"; transcript_support_level "NA"; mgi_id "MGI:3030347"; tag "basic"; tag "appris_principal_1"; tag "CCDS"; ccdsid "CCDS21726.1"; havana_gene "OTTMUSG00000060088.1";
chr7	HAVANA	stop_codon	108354992	108354994	0	+	0	gene_id "ENSMUSG00000051200.4"; transcript_id "ENSMUST00000214670.2"; gene_type "protein_coding"; gene_name "Or5e1"; transcript_type "protein_coding"; transcript_name "Or5e1-202"; exon_number 2; exon_id "ENSMUSE00001398438.2"; level 2; protein_id "ENSMUSP00000149440.2"; transcript_support_level "5"; mgi_id "MGI:3030347"; tag "RNA_Seq_supported_partial"; tag "basic"; tag "Ensembl_canonical"; tag "GENCODE_Primary"; tag "appris_principal_1"; tag "CCDS"; ccdsid "CCDS21726.1"; havana_gene "OTTMUSG00000060088.1"; havana_transcript "OTTMUST00000147080.1";
chr7	ENSEMBL	stop_codon	108354992	108354994	0	+	0	gene_id "ENSMUSG00000051200.4"; transcript_id "ENSMUST00000055146.4"; gene_type "protein_coding"; gene_name "Or5e1"; transcript_type "protein_coding"; transcript_name "Or5e1-201"; exon_number 1; exon_id "ENSMUSE00000377909.4"; level 3; protein_id "ENSMUSP00000050578.2"; transcript_support_level "NA"; mgi_id "MGI:3030347"; tag "basic"; tag "appris_principal_1"; tag "CCDS"; ccdsid "CCDS21726.1"; havana_gene "OTTMUSG00000060088.1";
chr7	ENSEMBL	UTR	108354992	108354994	0	+	.	gene_id "ENSMUSG00000051200.4"; transcript_id "ENSMUST00000055146.4"; gene_type "protein_coding"; gene_name "Or5e1"; transcript_type "protein_coding"; transcript_name "Or5e1-201"; exon_number 1; exon_id "ENSMUSE00000377909.4"; level 3; protein_id "ENSMUSP00000050578.2"; transcript_support_level "NA"; mgi_id "MGI:3030347"; tag "basic"; tag "appris_principal_1"; tag "CCDS"; ccdsid "CCDS21726.1"; havana_gene "OTTMUSG00000060088.1";
chr7	HAVANA	UTR	108354992	108356007	0	+	.	gene_id "ENSMUSG00000051200.4"; transcript_id "ENSMUST00000214670.2"; gene_type "protein_coding"; gene_name "Or5e1"; transcript_type "protein_coding"; transcript_name "Or5e1-202"; exon_number 2; exon_id "ENSMUSE00001398438.2"; level 2; protein_id "ENSMUSP00000149440.2"; transcript_support_level "5"; mgi_id "MGI:3030347"; tag "RNA_Seq_supported_partial"; tag "basic"; tag "Ensembl_canonical"; tag "GENCODE_Primary"; tag "appris_principal_1"; tag "CCDS"; ccdsid "CCDS21726.1"; havana_gene "OTTMUSG00000060088.1"; havana_transcript "OTTMUST00000147080.1";
chr7	HAVANA	gene	108394210	108394371	0	+	.	gene_id "ENSMUSG00000109207.2"; gene_type "processed_pseudogene"; gene_name "Gm45232"; level 2; mgi_id "MGI:5753808"; havana_gene "OTTMUSG00000060089.1";
chr7	HAVANA	transcript	108394210	108394371	0	+	.	gene_id "ENSMUSG00000109207.2"; transcript_id "ENSMUST00000207811.2"; gene_type "processed_pseudogene"; gene_name "Gm45232"; transcript_type "processed_pseudogene"; transcript_name "Gm45232-201"; level 2; transcript_support_level "NA"; mgi_id "MGI:5753808"; ont "PGO:0000004"; tag "basic"; tag "Ensembl_canonical"; tag "GENCODE_Primary"; havana_gene "OTTMUSG00000060089.1"; havana_transcript "OTTMUST00000147081.1";
chr7	HAVANA	exon	108394210	108394371	0	+	.	gene_id "ENSMUSG00000109207.2"; transcript_id "ENSMUST00000207811.2"; gene_type "processed_pseudogene"; gene_name "Gm45232"; transcript_type "processed_pseudogene"; transcript_name "Gm45232-201"; exon_number 1; exon_id "ENSMUSE00001376071.2"; level 2; transcript_support_level "NA"; mgi_id "MGI:5753808"; ont "PGO:0000004"; tag "basic"; tag "Ensembl_canonical"; tag "GENCODE_Primary"; havana_gene "OTTMUSG00000060089.1"; havana_transcript "OTTMUST00000147081.1";
chr7	HAVANA	gene	108464631	108465702	0	+	.	gene_id "ENSMUSG00000109553.2"; gene_type "processed_pseudogene"; gene_name "Gm17992"; level 2; mgi_id "MGI:5010177"; havana_gene "OTTMUSG00000060093.1";
chr7	HAVANA	transcript	108464631	108465702	0	+	.	gene_id "ENSMUSG00000109553.2"; transcript_id "ENSMUST00000207346.2"; gene_type "processed_pseudogene"; gene_name "Gm17992"; transcript_type "processed_pseudogene"; transcript_name "Gm17992-201"; level 2; transcript_support_level "NA"; mgi_id "MGI:5010177"; ont "PGO:0000004"; tag "basic"; tag "Ensembl_canonical"; tag "GENCODE_Primary"; havana_gene "OTTMUSG00000060093.1"; havana_transcript "OTTMUST00000147085.1";
chr7	HAVANA	exon	108464631	108465702	0	+	.	gene_id "ENSMUSG00000109553.2"; transcript_id "ENSMUST00000207346.2"; gene_type "processed_pseudogene"; gene_name "Gm17992"; transcript_type "processed_pseudogene"; transcript_name "Gm17992-201"; exon_number 1; exon_id "ENSMUSE00001381337.2"; level 2; transcript_support_level "NA"; mgi_id "MGI:5010177"; ont "PGO:0000004"; tag "basic"; tag "Ensembl_canonical"; tag "GENCODE_Primary"; havana_gene "OTTMUSG00000060093.1"; havana_transcript "OTTMUST00000147085.1";
chr7	sragcm37_es	exon	108524113	108524309	0.170011880571429	+	.	gene_id "sragcm37_gene_26575"; transcript_id "sragcm37_gene_26575_tx_1"; exon_id "chr7_108524113_108524309_+"; exonnum "1"; txlen "789";
chr7	sragcm37_ss	exon	108524578	108525169	0.170011880571429	+	.	gene_id "sragcm37_gene_26575"; transcript_id "sragcm37_gene_26575_tx_1"; exon_id "chr7_108524578_108525169_+"; exonnum "2"; txlen "789";
chr7	HAVANA	UTR	108533624	108533638	0	+	.	gene_id "ENSMUSG00000031029.7"; transcript_id "ENSMUST00000033342.7"; gene_type "protein_coding"; gene_name "Eif3f"; transcript_type "protein_coding"; transcript_name "Eif3f-201"; exon_number 1; exon_id "ENSMUSE00000205691.5"; level 2; protein_id "ENSMUSP00000033342.7"; transcript_support_level "1"; mgi_id "MGI:1913335"; tag "basic"; tag "Ensembl_canonical"; tag "GENCODE_Primary"; tag "appris_principal_1"; tag "CCDS"; ccdsid "CCDS21731.1"; havana_gene "OTTMUSG00000026004.1"; havana_transcript "OTTMUST00000064170.1";
chr7	HAVANA	exon	108533624	108534014	0	+	.	gene_id "ENSMUSG00000031029.7"; transcript_id "ENSMUST00000033342.7"; gene_type "protein_coding"; gene_name "Eif3f"; transcript_type "protein_coding"; transcript_name "Eif3f-201"; exon_number 1; exon_id "ENSMUSE00000205691.5"; level 2; protein_id "ENSMUSP00000033342.7"; transcript_support_level "1"; mgi_id "MGI:1913335"; tag "basic"; tag "Ensembl_canonical"; tag "GENCODE_Primary"; tag "appris_principal_1"; tag "CCDS"; ccdsid "CCDS21731.1"; havana_gene "OTTMUSG00000026004.1"; havana_transcript "OTTMUST00000064170.1";
chr7	HAVANA	gene	108533624	108542158	0	+	.	gene_id "ENSMUSG00000031029.7"; gene_type "protein_coding"; gene_name "Eif3f"; level 2; mgi_id "MGI:1913335"; havana_gene "OTTMUSG00000026004.1";
chr7	HAVANA	transcript	108533624	108542158	0	+	.	gene_id "ENSMUSG00000031029.7"; transcript_id "ENSMUST00000033342.7"; gene_type "protein_coding"; gene_name "Eif3f"; transcript_type "protein_coding"; transcript_name "Eif3f-201"; level 2; protein_id "ENSMUSP00000033342.7"; transcript_support_level "1"; mgi_id "MGI:1913335"; tag "basic"; tag "Ensembl_canonical"; tag "GENCODE_Primary"; tag "appris_principal_1"; tag "CCDS"; ccdsid "CCDS21731.1"; havana_gene "OTTMUSG00000026004.1"; havana_transcript "OTTMUST00000064170.1";
chr7	HAVANA	start_codon	108533639	108533641	0	+	0	gene_id "ENSMUSG00000031029.7"; transcript_id "ENSMUST00000033342.7"; gene_type "protein_coding"; gene_name "Eif3f"; transcript_type "protein_coding"; transcript_name "Eif3f-201"; exon_number 1; exon_id "ENSMUSE00000205691.5"; level 2; protein_id "ENSMUSP00000033342.7"; transcript_support_level "1"; mgi_id "MGI:1913335"; tag "basic"; tag "Ensembl_canonical"; tag "GENCODE_Primary"; tag "appris_principal_1"; tag "CCDS"; ccdsid "CCDS21731.1"; havana_gene "OTTMUSG00000026004.1"; havana_transcript "OTTMUST00000064170.1";
chr7	HAVANA	CDS	108533639	108534014	0	+	0	gene_id "ENSMUSG00000031029.7"; transcript_id "ENSMUST00000033342.7"; gene_type "protein_coding"; gene_name "Eif3f"; transcript_type "protein_coding"; transcript_name "Eif3f-201"; exon_number 1; exon_id "ENSMUSE00000205691.5"; level 2; protein_id "ENSMUSP00000033342.7"; transcript_support_level "1"; mgi_id "MGI:1913335"; tag "basic"; tag "Ensembl_canonical"; tag "GENCODE_Primary"; tag "appris_principal_1"; tag "CCDS"; ccdsid "CCDS21731.1"; havana_gene "OTTMUSG00000026004.1"; havana_transcript "OTTMUST00000064170.1";
chr7	HAVANA	exon	108536953	108537023	0	+	.	gene_id "ENSMUSG00000031029.7"; transcript_id "ENSMUST00000033342.7"; gene_type "protein_coding"; gene_name "Eif3f"; transcript_type "protein_coding"; transcript_name "Eif3f-201"; exon_number 2; exon_id "ENSMUSE00000205698.2"; level 2; protein_id "ENSMUSP00000033342.7"; transcript_support_level "1"; mgi_id "MGI:1913335"; tag "basic"; tag "Ensembl_canonical"; tag "GENCODE_Primary"; tag "appris_principal_1"; tag "CCDS"; ccdsid "CCDS21731.1"; havana_gene "OTTMUSG00000026004.1"; havana_transcript "OTTMUST00000064170.1";
chr7	HAVANA	CDS	108536953	108537023	0	+	2	gene_id "ENSMUSG00000031029.7"; transcript_id "ENSMUST00000033342.7"; gene_type "protein_coding"; gene_name "Eif3f"; transcript_type "protein_coding"; transcript_name "Eif3f-201"; exon_number 2; exon_id "ENSMUSE00000205698.2"; level 2; protein_id "ENSMUSP00000033342.7"; transcript_support_level "1"; mgi_id "MGI:1913335"; tag "basic"; tag "Ensembl_canonical"; tag "GENCODE_Primary"; tag "appris_principal_1"; tag "CCDS"; ccdsid "CCDS21731.1"; havana_gene "OTTMUSG00000026004.1"; havana_transcript "OTTMUST00000064170.1";
chr7	HAVANA	exon	108537243	108537322	0	+	.	gene_id "ENSMUSG00000031029.7"; transcript_id "ENSMUST00000033342.7"; gene_type "protein_coding"; gene_name "Eif3f"; transcript_type "protein_coding"; transcript_name "Eif3f-201"; exon_number 3; exon_id "ENSMUSE00000205692.2"; level 2; protein_id "ENSMUSP00000033342.7"; transcript_support_level "1"; mgi_id "MGI:1913335"; tag "basic"; tag "Ensembl_canonical"; tag "GENCODE_Primary"; tag "appris_principal_1"; tag "CCDS"; ccdsid "CCDS21731.1"; havana_gene "OTTMUSG00000026004.1"; havana_transcript "OTTMUST00000064170.1";
chr7	HAVANA	CDS	108537243	108537322	0	+	0	gene_id "ENSMUSG00000031029.7"; transcript_id "ENSMUST00000033342.7"; gene_type "protein_coding"; gene_name "Eif3f"; transcript_type "protein_coding"; transcript_name "Eif3f-201"; exon_number 3; exon_id "ENSMUSE00000205692.2"; level 2; protein_id "ENSMUSP00000033342.7"; transcript_support_level "1"; mgi_id "MGI:1913335"; tag "basic"; tag "Ensembl_canonical"; tag "GENCODE_Primary"; tag "appris_principal_1"; tag "CCDS"; ccdsid "CCDS21731.1"; havana_gene "OTTMUSG00000026004.1"; havana_transcript "OTTMUST00000064170.1";
chr7	HAVANA	exon	108537602	108537753	0	+	.	gene_id "ENSMUSG00000031029.7"; transcript_id "ENSMUST00000153596.2"; gene_type "protein_coding"; gene_name "Eif3f"; transcript_type "retained_intron"; transcript_name "Eif3f-203"; exon_number 1; exon_id "ENSMUSE00000805092.2"; level 2; transcript_support_level "1"; mgi_id "MGI:1913335"; havana_gene "OTTMUSG00000026004.1"; havana_transcript "OTTMUST00000064171.1";
chr7	HAVANA	transcript	108537602	108539683	0	+	.	gene_id "ENSMUSG00000031029.7"; transcript_id "ENSMUST00000153596.2"; gene_type "protein_coding"; gene_name "Eif3f"; transcript_type "retained_intron"; transcript_name "Eif3f-203"; level 2; transcript_support_level "1"; mgi_id "MGI:1913335"; havana_gene "OTTMUSG00000026004.1"; havana_transcript "OTTMUST00000064171.1";
chr7	HAVANA	exon	108537616	108537753	0	+	.	gene_id "ENSMUSG00000031029.7"; transcript_id "ENSMUST00000033342.7"; gene_type "protein_coding"; gene_name "Eif3f"; transcript_type "protein_coding"; transcript_name "Eif3f-201"; exon_number 4; exon_id "ENSMUSE00000205695.2"; level 2; protein_id "ENSMUSP00000033342.7"; transcript_support_level "1"; mgi_id "MGI:1913335"; tag "basic"; tag "Ensembl_canonical"; tag "GENCODE_Primary"; tag "appris_principal_1"; tag "CCDS"; ccdsid "CCDS21731.1"; havana_gene "OTTMUSG00000026004.1"; havana_transcript "OTTMUST00000064170.1";
chr7	HAVANA	CDS	108537616	108537753	0	+	1	gene_id "ENSMUSG00000031029.7"; transcript_id "ENSMUST00000033342.7"; gene_type "protein_coding"; gene_name "Eif3f"; transcript_type "protein_coding"; transcript_name "Eif3f-201"; exon_number 4; exon_id "ENSMUSE00000205695.2"; level 2; protein_id "ENSMUSP00000033342.7"; transcript_support_level "1"; mgi_id "MGI:1913335"; tag "basic"; tag "Ensembl_canonical"; tag "GENCODE_Primary"; tag "appris_principal_1"; tag "CCDS"; ccdsid "CCDS21731.1"; havana_gene "OTTMUSG00000026004.1"; havana_transcript "OTTMUST00000064170.1";
chr7	HAVANA	exon	108539397	108539488	0	+	.	gene_id "ENSMUSG00000031029.7"; transcript_id "ENSMUST00000033342.7"; gene_type "protein_coding"; gene_name "Eif3f"; transcript_type "protein_coding"; transcript_name "Eif3f-201"; exon_number 5; exon_id "ENSMUSE00000205694.2"; level 2; protein_id "ENSMUSP00000033342.7"; transcript_support_level "1"; mgi_id "MGI:1913335"; tag "basic"; tag "Ensembl_canonical"; tag "GENCODE_Primary"; tag "appris_principal_1"; tag "CCDS"; ccdsid "CCDS21731.1"; havana_gene "OTTMUSG00000026004.1"; havana_transcript "OTTMUST00000064170.1";
chr7	HAVANA	CDS	108539397	108539488	0	+	1	gene_id "ENSMUSG00000031029.7"; transcript_id "ENSMUST00000033342.7"; gene_type "protein_coding"; gene_name "Eif3f"; transcript_type "protein_coding"; transcript_name "Eif3f-201"; exon_number 5; exon_id "ENSMUSE00000205694.2"; level 2; protein_id "ENSMUSP00000033342.7"; transcript_support_level "1"; mgi_id "MGI:1913335"; tag "basic"; tag "Ensembl_canonical"; tag "GENCODE_Primary"; tag "appris_principal_1"; tag "CCDS"; ccdsid "CCDS21731.1"; havana_gene "OTTMUSG00000026004.1"; havana_transcript "OTTMUST00000064170.1";
chr7	HAVANA	exon	108539397	108539683	0	+	.	gene_id "ENSMUSG00000031029.7"; transcript_id "ENSMUST00000153596.2"; gene_type "protein_coding"; gene_name "Eif3f"; transcript_type "retained_intron"; transcript_name "Eif3f-203"; exon_number 2; exon_id "ENSMUSE00000775669.2"; level 2; transcript_support_level "1"; mgi_id "MGI:1913335"; havana_gene "OTTMUSG00000026004.1"; havana_transcript "OTTMUST00000064171.1";
chr7	HAVANA	exon	108539515	108539987	0	+	.	gene_id "ENSMUSG00000031029.7"; transcript_id "ENSMUST00000147369.2"; gene_type "protein_coding"; gene_name "Eif3f"; transcript_type "retained_intron"; transcript_name "Eif3f-202"; exon_number 1; exon_id "ENSMUSE00000777842.2"; level 2; transcript_support_level "3"; mgi_id "MGI:1913335"; havana_gene "OTTMUSG00000026004.1"; havana_transcript "OTTMUST00000064172.1";
chr7	HAVANA	transcript	108539515	108540215	0	+	.	gene_id "ENSMUSG00000031029.7"; transcript_id "ENSMUST00000147369.2"; gene_type "protein_coding"; gene_name "Eif3f"; transcript_type "retained_intron"; transcript_name "Eif3f-202"; level 2; transcript_support_level "3"; mgi_id "MGI:1913335"; havana_gene "OTTMUSG00000026004.1"; havana_transcript "OTTMUST00000064172.1";
chr7	HAVANA	exon	108539851	108539987	0	+	.	gene_id "ENSMUSG00000031029.7"; transcript_id "ENSMUST00000033342.7"; gene_type "protein_coding"; gene_name "Eif3f"; transcript_type "protein_coding"; transcript_name "Eif3f-201"; exon_number 6; exon_id "ENSMUSE00000205693.2"; level 2; protein_id "ENSMUSP00000033342.7"; transcript_support_level "1"; mgi_id "MGI:1913335"; tag "basic"; tag "Ensembl_canonical"; tag "GENCODE_Primary"; tag "appris_principal_1"; tag "CCDS"; ccdsid "CCDS21731.1"; havana_gene "OTTMUSG00000026004.1"; havana_transcript "OTTMUST00000064170.1";
chr7	HAVANA	CDS	108539851	108539987	0	+	2	gene_id "ENSMUSG00000031029.7"; transcript_id "ENSMUST00000033342.7"; gene_type "protein_coding"; gene_name "Eif3f"; transcript_type "protein_coding"; transcript_name "Eif3f-201"; exon_number 6; exon_id "ENSMUSE00000205693.2"; level 2; protein_id "ENSMUSP00000033342.7"; transcript_support_level "1"; mgi_id "MGI:1913335"; tag "basic"; tag "Ensembl_canonical"; tag "GENCODE_Primary"; tag "appris_principal_1"; tag "CCDS"; ccdsid "CCDS21731.1"; havana_gene "OTTMUSG00000026004.1"; havana_transcript "OTTMUST00000064170.1";
chr7	HAVANA	exon	108540101	108540214	0	+	.	gene_id "ENSMUSG00000031029.7"; transcript_id "ENSMUST00000033342.7"; gene_type "protein_coding"; gene_name "Eif3f"; transcript_type "protein_coding"; transcript_name "Eif3f-201"; exon_number 7; exon_id "ENSMUSE00000205696.2"; level 2; protein_id "ENSMUSP00000033342.7"; transcript_support_level "1"; mgi_id "MGI:1913335"; tag "basic"; tag "Ensembl_canonical"; tag "GENCODE_Primary"; tag "appris_principal_1"; tag "CCDS"; ccdsid "CCDS21731.1"; havana_gene "OTTMUSG00000026004.1"; havana_transcript "OTTMUST00000064170.1";
chr7	HAVANA	CDS	108540101	108540214	0	+	0	gene_id "ENSMUSG00000031029.7"; transcript_id "ENSMUST00000033342.7"; gene_type "protein_coding"; gene_name "Eif3f"; transcript_type "protein_coding"; transcript_name "Eif3f-201"; exon_number 7; exon_id "ENSMUSE00000205696.2"; level 2; protein_id "ENSMUSP00000033342.7"; transcript_support_level "1"; mgi_id "MGI:1913335"; tag "basic"; tag "Ensembl_canonical"; tag "GENCODE_Primary"; tag "appris_principal_1"; tag "CCDS"; ccdsid "CCDS21731.1"; havana_gene "OTTMUSG00000026004.1"; havana_transcript "OTTMUST00000064170.1";
chr7	HAVANA	exon	108540101	108540215	0	+	.	gene_id "ENSMUSG00000031029.7"; transcript_id "ENSMUST00000147369.2"; gene_type "protein_coding"; gene_name "Eif3f"; transcript_type "retained_intron"; transcript_name "Eif3f-202"; exon_number 2; exon_id "ENSMUSE00000742115.2"; level 2; transcript_support_level "3"; mgi_id "MGI:1913335"; havana_gene "OTTMUSG00000026004.1"; havana_transcript "OTTMUST00000064172.1";
chr7	HAVANA	CDS	108540668	108540742	0	+	0	gene_id "ENSMUSG00000031029.7"; transcript_id "ENSMUST00000033342.7"; gene_type "protein_coding"; gene_name "Eif3f"; transcript_type "protein_coding"; transcript_name "Eif3f-201"; exon_number 8; exon_id "ENSMUSE00000632942.5"; level 2; protein_id "ENSMUSP00000033342.7"; transcript_support_level "1"; mgi_id "MGI:1913335"; tag "basic"; tag "Ensembl_canonical"; tag "GENCODE_Primary"; tag "appris_principal_1"; tag "CCDS"; ccdsid "CCDS21731.1"; havana_gene "OTTMUSG00000026004.1"; havana_transcript "OTTMUST00000064170.1";
chr7	HAVANA	exon	108540668	108542158	0	+	.	gene_id "ENSMUSG00000031029.7"; transcript_id "ENSMUST00000033342.7"; gene_type "protein_coding"; gene_name "Eif3f"; transcript_type "protein_coding"; transcript_name "Eif3f-201"; exon_number 8; exon_id "ENSMUSE00000632942.5"; level 2; protein_id "ENSMUSP00000033342.7"; transcript_support_level "1"; mgi_id "MGI:1913335"; tag "basic"; tag "Ensembl_canonical"; tag "GENCODE_Primary"; tag "appris_principal_1"; tag "CCDS"; ccdsid "CCDS21731.1"; havana_gene "OTTMUSG00000026004.1"; havana_transcript "OTTMUST00000064170.1";
chr7	HAVANA	stop_codon	108540743	108540745	0	+	0	gene_id "ENSMUSG00000031029.7"; transcript_id "ENSMUST00000033342.7"; gene_type "protein_coding"; gene_name "Eif3f"; transcript_type "protein_coding"; transcript_name "Eif3f-201"; exon_number 8; exon_id "ENSMUSE00000632942.5"; level 2; protein_id "ENSMUSP00000033342.7"; transcript_support_level "1"; mgi_id "MGI:1913335"; tag "basic"; tag "Ensembl_canonical"; tag "GENCODE_Primary"; tag "appris_principal_1"; tag "CCDS"; ccdsid "CCDS21731.1"; havana_gene "OTTMUSG00000026004.1"; havana_transcript "OTTMUST00000064170.1";
chr7	HAVANA	UTR	108540743	108542158	0	+	.	gene_id "ENSMUSG00000031029.7"; transcript_id "ENSMUST00000033342.7"; gene_type "protein_coding"; gene_name "Eif3f"; transcript_type "protein_coding"; transcript_name "Eif3f-201"; exon_number 8; exon_id "ENSMUSE00000632942.5"; level 2; protein_id "ENSMUSP00000033342.7"; transcript_support_level "1"; mgi_id "MGI:1913335"; tag "basic"; tag "Ensembl_canonical"; tag "GENCODE_Primary"; tag "appris_principal_1"; tag "CCDS"; ccdsid "CCDS21731.1"; havana_gene "OTTMUSG00000026004.1"; havana_transcript "OTTMUST00000064170.1";
chr7	HAVANA	UTR	108549545	108549814	0	+	.	gene_id "ENSMUSG00000031028.15"; transcript_id "ENSMUST00000207583.2"; gene_type "protein_coding"; gene_name "Tub"; transcript_type "protein_coding"; transcript_name "Tub-204"; exon_number 1; exon_id "ENSMUSE00001382013.2"; level 2; protein_id "ENSMUSP00000146894.2"; transcript_support_level "2"; mgi_id "MGI:2651573"; tag "mRNA_end_NF"; tag "cds_end_NF"; havana_gene "OTTMUSG00000030291.1"; havana_transcript "OTTMUST00000147089.1";
chr7	HAVANA	exon	108549545	108549978	0	+	.	gene_id "ENSMUSG00000031028.15"; transcript_id "ENSMUST00000207583.2"; gene_type "protein_coding"; gene_name "Tub"; transcript_type "protein_coding"; transcript_name "Tub-204"; exon_number 1; exon_id "ENSMUSE00001382013.2"; level 2; protein_id "ENSMUSP00000146894.2"; transcript_support_level "2"; mgi_id "MGI:2651573"; tag "mRNA_end_NF"; tag "cds_end_NF"; havana_gene "OTTMUSG00000030291.1"; havana_transcript "OTTMUST00000147089.1";
chr7	ENSEMBL_gcm37	exon	108549545	108549978	0.0739479827212158	+	.	gene_id "ENSMUSG00000031028.15"; transcript_id "ENSMUSG00000031028.15_tx_6"; exon_id "chr7_108549545_108549978_+"; exonnum "1"; txlen "2235";
chr7	HAVANA	transcript	108549545	108621939	0	+	.	gene_id "ENSMUSG00000031028.15"; transcript_id "ENSMUST00000207583.2"; gene_type "protein_coding"; gene_name "Tub"; transcript_type "protein_coding"; transcript_name "Tub-204"; level 2; protein_id "ENSMUSP00000146894.2"; transcript_support_level "2"; mgi_id "MGI:2651573"; tag "mRNA_end_NF"; tag "cds_end_NF"; havana_gene "OTTMUSG00000030291.1"; havana_transcript "OTTMUST00000147089.1";
chr7	HAVANA	gene	108549545	108633667	0	+	.	gene_id "ENSMUSG00000031028.15"; gene_type "protein_coding"; gene_name "Tub"; level 2; mgi_id "MGI:2651573"; havana_gene "OTTMUSG00000030291.1";
chr7	HAVANA	start_codon	108549815	108549817	0	+	0	gene_id "ENSMUSG00000031028.15"; transcript_id "ENSMUST00000207583.2"; gene_type "protein_coding"; gene_name "Tub"; transcript_type "protein_coding"; transcript_name "Tub-204"; exon_number 1; exon_id "ENSMUSE00001382013.2"; level 2; protein_id "ENSMUSP00000146894.2"; transcript_support_level "2"; mgi_id "MGI:2651573"; tag "mRNA_end_NF"; tag "cds_end_NF"; havana_gene "OTTMUSG00000030291.1"; havana_transcript "OTTMUST00000147089.1";
chr7	HAVANA	CDS	108549815	108549978	0	+	0	gene_id "ENSMUSG00000031028.15"; transcript_id "ENSMUST00000207583.2"; gene_type "protein_coding"; gene_name "Tub"; transcript_type "protein_coding"; transcript_name "Tub-204"; exon_number 1; exon_id "ENSMUSE00001382013.2"; level 2; protein_id "ENSMUSP00000146894.2"; transcript_support_level "2"; mgi_id "MGI:2651573"; tag "mRNA_end_NF"; tag "cds_end_NF"; havana_gene "OTTMUSG00000030291.1"; havana_transcript "OTTMUST00000147089.1";
chr7	HAVANA	transcript	108549864	108551016	0	+	.	gene_id "ENSMUSG00000031028.15"; transcript_id "ENSMUST00000208442.2"; gene_type "protein_coding"; gene_name "Tub"; transcript_type "retained_intron"; transcript_name "Tub-205"; level 2; transcript_support_level "NA"; mgi_id "MGI:2651573"; tag "mRNA_end_NF"; havana_gene "OTTMUSG00000030291.1"; havana_transcript "OTTMUST00000147090.1";
chr7	HAVANA	exon	108549864	108551016	0	+	.	gene_id "ENSMUSG00000031028.15"; transcript_id "ENSMUST00000208442.2"; gene_type "protein_coding"; gene_name "Tub"; transcript_type "retained_intron"; transcript_name "Tub-205"; exon_number 1; exon_id "ENSMUSE00001381350.2"; level 2; transcript_support_level "NA"; mgi_id "MGI:2651573"; tag "mRNA_end_NF"; havana_gene "OTTMUSG00000030291.1"; havana_transcript "OTTMUST00000147090.1";
chr7	sragcm37_mid	exon	108568889	108568995	0.00724197893038445	+	.	gene_id "sragcm37_gene_6366"; transcript_id "sragcm37_gene_6366_tx_2"; exon_id "chr7_108568889_108568995_+"; exonnum "1"; txlen "1294";
chr7	sragcm37_mid	exon	108569991	108570043	0.00724197893038445	+	.	gene_id "sragcm37_gene_6366"; transcript_id "sragcm37_gene_6366_tx_2"; exon_id "chr7_108569991_108570043_+"; exonnum "2"; txlen "1294";
chr7	sragcm37_mid	exon	108571997	108572081	0.00724197893038445	+	.	gene_id "sragcm37_gene_6366"; transcript_id "sragcm37_gene_6366_tx_2"; exon_id "chr7_108571997_108572081_+"; exonnum "3"; txlen "1294";
chr7	sragcm37_mid	exon	108572680	108572727	0.00724197893038445	+	.	gene_id "sragcm37_gene_6366"; transcript_id "sragcm37_gene_6366_tx_2"; exon_id "chr7_108572680_108572727_+"; exonnum "4"; txlen "1294";
chr7	sragcm37_ss	exon	108575792	108576792	0.00724197893038445	+	.	gene_id "sragcm37_gene_6366"; transcript_id "sragcm37_gene_6366_tx_2"; exon_id "chr7_108575792_108576792_+"; exonnum "5"; txlen "1294";
chr7	HAVANA	exon	108590927	108591021	0	+	.	gene_id "ENSMUSG00000132074.1"; transcript_id "ENSMUST00000310024.1"; gene_type "lncRNA"; gene_name "ENSMUSG00000132074"; transcript_type "lncRNA"; transcript_name "ENSMUST00000310024"; exon_number 1; exon_id "ENSMUSE00001612256.1"; level 2; tag "Ensembl_canonical"; tag "GENCODE_Primary"; tag "TAGENE";
chr7	HAVANA	gene	108590927	108592439	0	+	.	gene_id "ENSMUSG00000132074.1"; gene_type "lncRNA"; gene_name "ENSMUSG00000132074"; level 2; tag "overlapping_locus";
chr7	HAVANA	transcript	108590927	108592439	0	+	.	gene_id "ENSMUSG00000132074.1"; transcript_id "ENSMUST00000310024.1"; gene_type "lncRNA"; gene_name "ENSMUSG00000132074"; transcript_type "lncRNA"; transcript_name "ENSMUST00000310024"; level 2; tag "Ensembl_canonical"; tag "GENCODE_Primary"; tag "TAGENE";
chr7	HAVANA	exon	108590946	108591111	0	+	.	gene_id "ENSMUSG00000132074.1"; transcript_id "ENSMUST00000310025.1"; gene_type "lncRNA"; gene_name "ENSMUSG00000132074"; transcript_type "lncRNA"; transcript_name "ENSMUST00000310025"; exon_number 1; exon_id "ENSMUSE00001612258.1"; level 2; tag "basic"; tag "TAGENE";
chr7	HAVANA	transcript	108590946	108592435	0	+	.	gene_id "ENSMUSG00000132074.1"; transcript_id "ENSMUST00000310025.1"; gene_type "lncRNA"; gene_name "ENSMUSG00000132074"; transcript_type "lncRNA"; transcript_name "ENSMUST00000310025"; level 2; tag "basic"; tag "TAGENE";
chr7	HAVANA	exon	108591385	108591543	0	+	.	gene_id "ENSMUSG00000132074.1"; transcript_id "ENSMUST00000310024.1"; gene_type "lncRNA"; gene_name "ENSMUSG00000132074"; transcript_type "lncRNA"; transcript_name "ENSMUST00000310024"; exon_number 2; exon_id "ENSMUSE00001612259.1"; level 2; tag "Ensembl_canonical"; tag "GENCODE_Primary"; tag "TAGENE";
chr7	HAVANA	exon	108591385	108591543	0	+	.	gene_id "ENSMUSG00000132074.1"; transcript_id "ENSMUST00000310025.1"; gene_type "lncRNA"; gene_name "ENSMUSG00000132074"; transcript_type "lncRNA"; transcript_name "ENSMUST00000310025"; exon_number 2; exon_id "ENSMUSE00001612259.1"; level 2; tag "basic"; tag "TAGENE";
chr7	HAVANA	exon	108592244	108592435	0	+	.	gene_id "ENSMUSG00000132074.1"; transcript_id "ENSMUST00000310025.1"; gene_type "lncRNA"; gene_name "ENSMUSG00000132074"; transcript_type "lncRNA"; transcript_name "ENSMUST00000310025"; exon_number 3; exon_id "ENSMUSE00001612260.1"; level 2; tag "basic"; tag "TAGENE";
chr7	HAVANA	exon	108592244	108592439	0	+	.	gene_id "ENSMUSG00000132074.1"; transcript_id "ENSMUST00000310024.1"; gene_type "lncRNA"; gene_name "ENSMUSG00000132074"; transcript_type "lncRNA"; transcript_name "ENSMUST00000310024"; exon_number 3; exon_id "ENSMUSE00001612257.1"; level 2; tag "Ensembl_canonical"; tag "GENCODE_Primary"; tag "TAGENE";
chr7	HAVANA	UTR	108610032	108610307	0	+	.	gene_id "ENSMUSG00000031028.15"; transcript_id "ENSMUST00000033341.12"; gene_type "protein_coding"; gene_name "Tub"; transcript_type "protein_coding"; transcript_name "Tub-201"; exon_number 1; exon_id "ENSMUSE00000403997.5"; level 2; protein_id "ENSMUSP00000033341.6"; transcript_support_level "1"; mgi_id "MGI:2651573"; tag "basic"; tag "Ensembl_canonical"; tag "GENCODE_Primary"; tag "appris_principal_1"; tag "CCDS"; ccdsid "CCDS21732.1"; havana_gene "OTTMUSG00000030291.1"; havana_transcript "OTTMUST00000074987.1";
chr7	HAVANA	exon	108610032	108610345	0	+	.	gene_id "ENSMUSG00000031028.15"; transcript_id "ENSMUST00000033341.12"; gene_type "protein_coding"; gene_name "Tub"; transcript_type "protein_coding"; transcript_name "Tub-201"; exon_number 1; exon_id "ENSMUSE00000403997.5"; level 2; protein_id "ENSMUSP00000033341.6"; transcript_support_level "1"; mgi_id "MGI:2651573"; tag "basic"; tag "Ensembl_canonical"; tag "GENCODE_Primary"; tag "appris_principal_1"; tag "CCDS"; ccdsid "CCDS21732.1"; havana_gene "OTTMUSG00000030291.1"; havana_transcript "OTTMUST00000074987.1";
chr7	ENSEMBL_gcm37	exon	108610032	108610345	0.0739479827212158	+	.	gene_id "ENSMUSG00000031028.15"; transcript_id "ENSMUSG00000031028.15_tx_5"; exon_id "chr7_108610032_108610345_+"; exonnum "1"; txlen "2115";
chr7	HAVANA	transcript	108610032	108633667	0	+	.	gene_id "ENSMUSG00000031028.15"; transcript_id "ENSMUST00000033341.12"; gene_type "protein_coding"; gene_name "Tub"; transcript_type "protein_coding"; transcript_name "Tub-201"; level 2; protein_id "ENSMUSP00000033341.6"; transcript_support_level "1"; mgi_id "MGI:2651573"; tag "basic"; tag "Ensembl_canonical"; tag "GENCODE_Primary"; tag "appris_principal_1"; tag "CCDS"; ccdsid "CCDS21732.1"; havana_gene "OTTMUSG00000030291.1"; havana_transcript "OTTMUST00000074987.1";
chr7	HAVANA	start_codon	108610308	108610310	0	+	0	gene_id "ENSMUSG00000031028.15"; transcript_id "ENSMUST00000033341.12"; gene_type "protein_coding"; gene_name "Tub"; transcript_type "protein_coding"; transcript_name "Tub-201"; exon_number 1; exon_id "ENSMUSE00000403997.5"; level 2; protein_id "ENSMUSP00000033341.6"; transcript_support_level "1"; mgi_id "MGI:2651573"; tag "basic"; tag "Ensembl_canonical"; tag "GENCODE_Primary"; tag "appris_principal_1"; tag "CCDS"; ccdsid "CCDS21732.1"; havana_gene "OTTMUSG00000030291.1"; havana_transcript "OTTMUST00000074987.1";
chr7	HAVANA	CDS	108610308	108610345	0	+	0	gene_id "ENSMUSG00000031028.15"; transcript_id "ENSMUST00000033341.12"; gene_type "protein_coding"; gene_name "Tub"; transcript_type "protein_coding"; transcript_name "Tub-201"; exon_number 1; exon_id "ENSMUSE00000403997.5"; level 2; protein_id "ENSMUSP00000033341.6"; transcript_support_level "1"; mgi_id "MGI:2651573"; tag "basic"; tag "Ensembl_canonical"; tag "GENCODE_Primary"; tag "appris_principal_1"; tag "CCDS"; ccdsid "CCDS21732.1"; havana_gene "OTTMUSG00000030291.1"; havana_transcript "OTTMUST00000074987.1";
chr7	HAVANA	exon	108616749	108616993	0	+	.	gene_id "ENSMUSG00000031028.15"; transcript_id "ENSMUST00000119474.2"; gene_type "protein_coding"; gene_name "Tub"; transcript_type "protein_coding"; transcript_name "Tub-202"; exon_number 1; exon_id "ENSMUSE00000710373.2"; level 2; protein_id "ENSMUSP00000113580.2"; transcript_support_level "1"; mgi_id "MGI:2651573"; tag "basic"; havana_gene "OTTMUSG00000030291.1"; havana_transcript "OTTMUST00000074988.1";
chr7	HAVANA	UTR	108616749	108616993	0	+	.	gene_id "ENSMUSG00000031028.15"; transcript_id "ENSMUST00000119474.2"; gene_type "protein_coding"; gene_name "Tub"; transcript_type "protein_coding"; transcript_name "Tub-202"; exon_number 1; exon_id "ENSMUSE00000710373.2"; level 2; protein_id "ENSMUSP00000113580.2"; transcript_support_level "1"; mgi_id "MGI:2651573"; tag "basic"; havana_gene "OTTMUSG00000030291.1"; havana_transcript "OTTMUST00000074988.1";
chr7	HAVANA	transcript	108616749	108629689	0	+	.	gene_id "ENSMUSG00000031028.15"; transcript_id "ENSMUST00000119474.2"; gene_type "protein_coding"; gene_name "Tub"; transcript_type "protein_coding"; transcript_name "Tub-202"; level 2; protein_id "ENSMUSP00000113580.2"; transcript_support_level "1"; mgi_id "MGI:2651573"; tag "basic"; havana_gene "OTTMUSG00000030291.1"; havana_transcript "OTTMUST00000074988.1";
chr7	HAVANA	exon	108617089	108617235	0	+	.	gene_id "ENSMUSG00000031028.15"; transcript_id "ENSMUST00000119474.2"; gene_type "protein_coding"; gene_name "Tub"; transcript_type "protein_coding"; transcript_name "Tub-202"; exon_number 2; exon_id "ENSMUSE00000717603.2"; level 2; protein_id "ENSMUSP00000113580.2"; transcript_support_level "1"; mgi_id "MGI:2651573"; tag "basic"; havana_gene "OTTMUSG00000030291.1"; havana_transcript "OTTMUST00000074988.1";
chr7	HAVANA	UTR	108617089	108617235	0	+	.	gene_id "ENSMUSG00000031028.15"; transcript_id "ENSMUST00000119474.2"; gene_type "protein_coding"; gene_name "Tub"; transcript_type "protein_coding"; transcript_name "Tub-202"; exon_number 2; exon_id "ENSMUSE00000717603.2"; level 2; protein_id "ENSMUSP00000113580.2"; transcript_support_level "1"; mgi_id "MGI:2651573"; tag "basic"; havana_gene "OTTMUSG00000030291.1"; havana_transcript "OTTMUST00000074988.1";
chr7	HAVANA	exon	108619724	108619775	0	+	.	gene_id "ENSMUSG00000031028.15"; transcript_id "ENSMUST00000207583.2"; gene_type "protein_coding"; gene_name "Tub"; transcript_type "protein_coding"; transcript_name "Tub-204"; exon_number 2; exon_id "ENSMUSE00001277187.2"; level 2; protein_id "ENSMUSP00000146894.2"; transcript_support_level "2"; mgi_id "MGI:2651573"; tag "mRNA_end_NF"; tag "cds_end_NF"; havana_gene "OTTMUSG00000030291.1"; havana_transcript "OTTMUST00000147089.1";
chr7	HAVANA	CDS	108619724	108619775	0	+	1	gene_id "ENSMUSG00000031028.15"; transcript_id "ENSMUST00000207583.2"; gene_type "protein_coding"; gene_name "Tub"; transcript_type "protein_coding"; transcript_name "Tub-204"; exon_number 2; exon_id "ENSMUSE00001277187.2"; level 2; protein_id "ENSMUSP00000146894.2"; transcript_support_level "2"; mgi_id "MGI:2651573"; tag "mRNA_end_NF"; tag "cds_end_NF"; havana_gene "OTTMUSG00000030291.1"; havana_transcript "OTTMUST00000147089.1";
chr7	HAVANA	exon	108619724	108619775	0	+	.	gene_id "ENSMUSG00000031028.15"; transcript_id "ENSMUST00000033341.12"; gene_type "protein_coding"; gene_name "Tub"; transcript_type "protein_coding"; transcript_name "Tub-201"; exon_number 2; exon_id "ENSMUSE00001277187.2"; level 2; protein_id "ENSMUSP00000033341.6"; transcript_support_level "1"; mgi_id "MGI:2651573"; tag "basic"; tag "Ensembl_canonical"; tag "GENCODE_Primary"; tag "appris_principal_1"; tag "CCDS"; ccdsid "CCDS21732.1"; havana_gene "OTTMUSG00000030291.1"; havana_transcript "OTTMUST00000074987.1";
chr7	HAVANA	CDS	108619724	108619775	0	+	1	gene_id "ENSMUSG00000031028.15"; transcript_id "ENSMUST00000033341.12"; gene_type "protein_coding"; gene_name "Tub"; transcript_type "protein_coding"; transcript_name "Tub-201"; exon_number 2; exon_id "ENSMUSE00001277187.2"; level 2; protein_id "ENSMUSP00000033341.6"; transcript_support_level "1"; mgi_id "MGI:2651573"; tag "basic"; tag "Ensembl_canonical"; tag "GENCODE_Primary"; tag "appris_principal_1"; tag "CCDS"; ccdsid "CCDS21732.1"; havana_gene "OTTMUSG00000030291.1"; havana_transcript "OTTMUST00000074987.1";
chr7	HAVANA	exon	108619724	108619775	0	+	.	gene_id "ENSMUSG00000031028.15"; transcript_id "ENSMUST00000119474.2"; gene_type "protein_coding"; gene_name "Tub"; transcript_type "protein_coding"; transcript_name "Tub-202"; exon_number 3; exon_id "ENSMUSE00001267060.2"; level 2; protein_id "ENSMUSP00000113580.2"; transcript_support_level "1"; mgi_id "MGI:2651573"; tag "basic"; havana_gene "OTTMUSG00000030291.1"; havana_transcript "OTTMUST00000074988.1";
chr7	HAVANA	UTR	108619724	108619775	0	+	.	gene_id "ENSMUSG00000031028.15"; transcript_id "ENSMUST00000119474.2"; gene_type "protein_coding"; gene_name "Tub"; transcript_type "protein_coding"; transcript_name "Tub-202"; exon_number 3; exon_id "ENSMUSE00001267060.2"; level 2; protein_id "ENSMUSP00000113580.2"; transcript_support_level "1"; mgi_id "MGI:2651573"; tag "basic"; havana_gene "OTTMUSG00000030291.1"; havana_transcript "OTTMUST00000074988.1";
chr7	ENSEMBL_gcm37	exon	108619724	108619775	0.0739479827212158	+	.	gene_id "ENSMUSG00000031028.15"; transcript_id "ENSMUSG00000031028.15_tx_5"; exon_id "chr7_108619724_108619775_+"; exonnum "2"; txlen "2115";
chr7	ENSEMBL_gcm37	exon	108619724	108619775	0.0739479827212158	+	.	gene_id "ENSMUSG00000031028.15"; transcript_id "ENSMUSG00000031028.15_tx_6"; exon_id "chr7_108619724_108619775_+"; exonnum "2"; txlen "2235";
chr7	HAVANA	UTR	108620074	108620121	0	+	.	gene_id "ENSMUSG00000031028.15"; transcript_id "ENSMUST00000119474.2"; gene_type "protein_coding"; gene_name "Tub"; transcript_type "protein_coding"; transcript_name "Tub-202"; exon_number 4; exon_id "ENSMUSE00001278230.2"; level 2; protein_id "ENSMUSP00000113580.2"; transcript_support_level "1"; mgi_id "MGI:2651573"; tag "basic"; havana_gene "OTTMUSG00000030291.1"; havana_transcript "OTTMUST00000074988.1";
chr7	HAVANA	exon	108620074	108620236	0	+	.	gene_id "ENSMUSG00000031028.15"; transcript_id "ENSMUST00000207583.2"; gene_type "protein_coding"; gene_name "Tub"; transcript_type "protein_coding"; transcript_name "Tub-204"; exon_number 3; exon_id "ENSMUSE00001215466.2"; level 2; protein_id "ENSMUSP00000146894.2"; transcript_support_level "2"; mgi_id "MGI:2651573"; tag "mRNA_end_NF"; tag "cds_end_NF"; havana_gene "OTTMUSG00000030291.1"; havana_transcript "OTTMUST00000147089.1";
chr7	HAVANA	CDS	108620074	108620236	0	+	0	gene_id "ENSMUSG00000031028.15"; transcript_id "ENSMUST00000207583.2"; gene_type "protein_coding"; gene_name "Tub"; transcript_type "protein_coding"; transcript_name "Tub-204"; exon_number 3; exon_id "ENSMUSE00001215466.2"; level 2; protein_id "ENSMUSP00000146894.2"; transcript_support_level "2"; mgi_id "MGI:2651573"; tag "mRNA_end_NF"; tag "cds_end_NF"; havana_gene "OTTMUSG00000030291.1"; havana_transcript "OTTMUST00000147089.1";
chr7	HAVANA	exon	108620074	108620236	0	+	.	gene_id "ENSMUSG00000031028.15"; transcript_id "ENSMUST00000033341.12"; gene_type "protein_coding"; gene_name "Tub"; transcript_type "protein_coding"; transcript_name "Tub-201"; exon_number 3; exon_id "ENSMUSE00001215466.2"; level 2; protein_id "ENSMUSP00000033341.6"; transcript_support_level "1"; mgi_id "MGI:2651573"; tag "basic"; tag "Ensembl_canonical"; tag "GENCODE_Primary"; tag "appris_principal_1"; tag "CCDS"; ccdsid "CCDS21732.1"; havana_gene "OTTMUSG00000030291.1"; havana_transcript "OTTMUST00000074987.1";
chr7	HAVANA	CDS	108620074	108620236	0	+	0	gene_id "ENSMUSG00000031028.15"; transcript_id "ENSMUST00000033341.12"; gene_type "protein_coding"; gene_name "Tub"; transcript_type "protein_coding"; transcript_name "Tub-201"; exon_number 3; exon_id "ENSMUSE00001215466.2"; level 2; protein_id "ENSMUSP00000033341.6"; transcript_support_level "1"; mgi_id "MGI:2651573"; tag "basic"; tag "Ensembl_canonical"; tag "GENCODE_Primary"; tag "appris_principal_1"; tag "CCDS"; ccdsid "CCDS21732.1"; havana_gene "OTTMUSG00000030291.1"; havana_transcript "OTTMUST00000074987.1";
chr7	HAVANA	exon	108620074	108620236	0	+	.	gene_id "ENSMUSG00000031028.15"; transcript_id "ENSMUST00000119474.2"; gene_type "protein_coding"; gene_name "Tub"; transcript_type "protein_coding"; transcript_name "Tub-202"; exon_number 4; exon_id "ENSMUSE00001278230.2"; level 2; protein_id "ENSMUSP00000113580.2"; transcript_support_level "1"; mgi_id "MGI:2651573"; tag "basic"; havana_gene "OTTMUSG00000030291.1"; havana_transcript "OTTMUST00000074988.1";
chr7	ENSEMBL_gcm37	exon	108620074	108620236	0.0739479827212158	+	.	gene_id "ENSMUSG00000031028.15"; transcript_id "ENSMUSG00000031028.15_tx_5"; exon_id "chr7_108620074_108620236_+"; exonnum "3"; txlen "2115";
chr7	ENSEMBL_gcm37	exon	108620074	108620236	0.0739479827212158	+	.	gene_id "ENSMUSG00000031028.15"; transcript_id "ENSMUSG00000031028.15_tx_6"; exon_id "chr7_108620074_108620236_+"; exonnum "3"; txlen "2235";
chr7	HAVANA	start_codon	108620122	108620124	0	+	0	gene_id "ENSMUSG00000031028.15"; transcript_id "ENSMUST00000119474.2"; gene_type "protein_coding"; gene_name "Tub"; transcript_type "protein_coding"; transcript_name "Tub-202"; exon_number 4; exon_id "ENSMUSE00001278230.2"; level 2; protein_id "ENSMUSP00000113580.2"; transcript_support_level "1"; mgi_id "MGI:2651573"; tag "basic"; havana_gene "OTTMUSG00000030291.1"; havana_transcript "OTTMUST00000074988.1";
chr7	HAVANA	CDS	108620122	108620236	0	+	0	gene_id "ENSMUSG00000031028.15"; transcript_id "ENSMUST00000119474.2"; gene_type "protein_coding"; gene_name "Tub"; transcript_type "protein_coding"; transcript_name "Tub-202"; exon_number 4; exon_id "ENSMUSE00001278230.2"; level 2; protein_id "ENSMUSP00000113580.2"; transcript_support_level "1"; mgi_id "MGI:2651573"; tag "basic"; havana_gene "OTTMUSG00000030291.1"; havana_transcript "OTTMUST00000074988.1";
chr7	HAVANA	exon	108621817	108621939	0	+	.	gene_id "ENSMUSG00000031028.15"; transcript_id "ENSMUST00000207583.2"; gene_type "protein_coding"; gene_name "Tub"; transcript_type "protein_coding"; transcript_name "Tub-204"; exon_number 4; exon_id "ENSMUSE00001376105.2"; level 2; protein_id "ENSMUSP00000146894.2"; transcript_support_level "2"; mgi_id "MGI:2651573"; tag "mRNA_end_NF"; tag "cds_end_NF"; havana_gene "OTTMUSG00000030291.1"; havana_transcript "OTTMUST00000147089.1";
chr7	HAVANA	CDS	108621817	108621939	0	+	2	gene_id "ENSMUSG00000031028.15"; transcript_id "ENSMUST00000207583.2"; gene_type "protein_coding"; gene_name "Tub"; transcript_type "protein_coding"; transcript_name "Tub-204"; exon_number 4; exon_id "ENSMUSE00001376105.2"; level 2; protein_id "ENSMUSP00000146894.2"; transcript_support_level "2"; mgi_id "MGI:2651573"; tag "mRNA_end_NF"; tag "cds_end_NF"; havana_gene "OTTMUSG00000030291.1"; havana_transcript "OTTMUST00000147089.1";
chr7	HAVANA	exon	108621817	108621960	0	+	.	gene_id "ENSMUSG00000031028.15"; transcript_id "ENSMUST00000033341.12"; gene_type "protein_coding"; gene_name "Tub"; transcript_type "protein_coding"; transcript_name "Tub-201"; exon_number 4; exon_id "ENSMUSE00000944342.2"; level 2; protein_id "ENSMUSP00000033341.6"; transcript_support_level "1"; mgi_id "MGI:2651573"; tag "basic"; tag "Ensembl_canonical"; tag "GENCODE_Primary"; tag "appris_principal_1"; tag "CCDS"; ccdsid "CCDS21732.1"; havana_gene "OTTMUSG00000030291.1"; havana_transcript "OTTMUST00000074987.1";
chr7	HAVANA	CDS	108621817	108621960	0	+	2	gene_id "ENSMUSG00000031028.15"; transcript_id "ENSMUST00000033341.12"; gene_type "protein_coding"; gene_name "Tub"; transcript_type "protein_coding"; transcript_name "Tub-201"; exon_number 4; exon_id "ENSMUSE00000944342.2"; level 2; protein_id "ENSMUSP00000033341.6"; transcript_support_level "1"; mgi_id "MGI:2651573"; tag "basic"; tag "Ensembl_canonical"; tag "GENCODE_Primary"; tag "appris_principal_1"; tag "CCDS"; ccdsid "CCDS21732.1"; havana_gene "OTTMUSG00000030291.1"; havana_transcript "OTTMUST00000074987.1";
chr7	HAVANA	exon	108621817	108621960	0	+	.	gene_id "ENSMUSG00000031028.15"; transcript_id "ENSMUST00000119474.2"; gene_type "protein_coding"; gene_name "Tub"; transcript_type "protein_coding"; transcript_name "Tub-202"; exon_number 5; exon_id "ENSMUSE00000944342.2"; level 2; protein_id "ENSMUSP00000113580.2"; transcript_support_level "1"; mgi_id "MGI:2651573"; tag "basic"; havana_gene "OTTMUSG00000030291.1"; havana_transcript "OTTMUST00000074988.1";
chr7	HAVANA	CDS	108621817	108621960	0	+	2	gene_id "ENSMUSG00000031028.15"; transcript_id "ENSMUST00000119474.2"; gene_type "protein_coding"; gene_name "Tub"; transcript_type "protein_coding"; transcript_name "Tub-202"; exon_number 5; exon_id "ENSMUSE00000944342.2"; level 2; protein_id "ENSMUSP00000113580.2"; transcript_support_level "1"; mgi_id "MGI:2651573"; tag "basic"; havana_gene "OTTMUSG00000030291.1"; havana_transcript "OTTMUST00000074988.1";
chr7	ENSEMBL_gcm37	exon	108621817	108621960	0.0739479827212158	+	.	gene_id "ENSMUSG00000031028.15"; transcript_id "ENSMUSG00000031028.15_tx_5"; exon_id "chr7_108621817_108621960_+"; exonnum "4"; txlen "2115";
chr7	ENSEMBL_gcm37	exon	108621817	108621960	0.0739479827212158	+	.	gene_id "ENSMUSG00000031028.15"; transcript_id "ENSMUSG00000031028.15_tx_6"; exon_id "chr7_108621817_108621960_+"; exonnum "4"; txlen "2235";
chr7	HAVANA	exon	108623697	108623864	0	+	.	gene_id "ENSMUSG00000031028.15"; transcript_id "ENSMUST00000033341.12"; gene_type "protein_coding"; gene_name "Tub"; transcript_type "protein_coding"; transcript_name "Tub-201"; exon_number 5; exon_id "ENSMUSE00000205690.2"; level 2; protein_id "ENSMUSP00000033341.6"; transcript_support_level "1"; mgi_id "MGI:2651573"; tag "basic"; tag "Ensembl_canonical"; tag "GENCODE_Primary"; tag "appris_principal_1"; tag "CCDS"; ccdsid "CCDS21732.1"; havana_gene "OTTMUSG00000030291.1"; havana_transcript "OTTMUST00000074987.1";
chr7	HAVANA	CDS	108623697	108623864	0	+	2	gene_id "ENSMUSG00000031028.15"; transcript_id "ENSMUST00000033341.12"; gene_type "protein_coding"; gene_name "Tub"; transcript_type "protein_coding"; transcript_name "Tub-201"; exon_number 5; exon_id "ENSMUSE00000205690.2"; level 2; protein_id "ENSMUSP00000033341.6"; transcript_support_level "1"; mgi_id "MGI:2651573"; tag "basic"; tag "Ensembl_canonical"; tag "GENCODE_Primary"; tag "appris_principal_1"; tag "CCDS"; ccdsid "CCDS21732.1"; havana_gene "OTTMUSG00000030291.1"; havana_transcript "OTTMUST00000074987.1";
chr7	HAVANA	exon	108623697	108623864	0	+	.	gene_id "ENSMUSG00000031028.15"; transcript_id "ENSMUST00000119474.2"; gene_type "protein_coding"; gene_name "Tub"; transcript_type "protein_coding"; transcript_name "Tub-202"; exon_number 6; exon_id "ENSMUSE00000205690.2"; level 2; protein_id "ENSMUSP00000113580.2"; transcript_support_level "1"; mgi_id "MGI:2651573"; tag "basic"; havana_gene "OTTMUSG00000030291.1"; havana_transcript "OTTMUST00000074988.1";
chr7	HAVANA	CDS	108623697	108623864	0	+	2	gene_id "ENSMUSG00000031028.15"; transcript_id "ENSMUST00000119474.2"; gene_type "protein_coding"; gene_name "Tub"; transcript_type "protein_coding"; transcript_name "Tub-202"; exon_number 6; exon_id "ENSMUSE00000205690.2"; level 2; protein_id "ENSMUSP00000113580.2"; transcript_support_level "1"; mgi_id "MGI:2651573"; tag "basic"; havana_gene "OTTMUSG00000030291.1"; havana_transcript "OTTMUST00000074988.1";
chr7	ENSEMBL_gcm37	exon	108623697	108623864	0.0739479827212158	+	.	gene_id "ENSMUSG00000031028.15"; transcript_id "ENSMUSG00000031028.15_tx_5"; exon_id "chr7_108623697_108623864_+"; exonnum "5"; txlen "2115";
chr7	ENSEMBL_gcm37	exon	108623697	108623864	0.0739479827212158	+	.	gene_id "ENSMUSG00000031028.15"; transcript_id "ENSMUSG00000031028.15_tx_6"; exon_id "chr7_108623697_108623864_+"; exonnum "5"; txlen "2235";
chr7	sragcm37_mid	exon	108624581	108624676	0.0739479827212158	+	.	gene_id "ENSMUSG00000031028.15"; transcript_id "ENSMUSG00000031028.15_tx_5"; exon_id "chr7_108624581_108624676_+"; exonnum "6"; txlen "2115";
chr7	sragcm37_mid	exon	108624581	108624676	0.0739479827212158	+	.	gene_id "ENSMUSG00000031028.15"; transcript_id "ENSMUSG00000031028.15_tx_6"; exon_id "chr7_108624581_108624676_+"; exonnum "6"; txlen "2235";
chr7	HAVANA	exon	108624815	108624933	0	+	.	gene_id "ENSMUSG00000031028.15"; transcript_id "ENSMUST00000033341.12"; gene_type "protein_coding"; gene_name "Tub"; transcript_type "protein_coding"; transcript_name "Tub-201"; exon_number 6; exon_id "ENSMUSE00000278339.2"; level 2; protein_id "ENSMUSP00000033341.6"; transcript_support_level "1"; mgi_id "MGI:2651573"; tag "basic"; tag "Ensembl_canonical"; tag "GENCODE_Primary"; tag "appris_principal_1"; tag "CCDS"; ccdsid "CCDS21732.1"; havana_gene "OTTMUSG00000030291.1"; havana_transcript "OTTMUST00000074987.1";
chr7	HAVANA	CDS	108624815	108624933	0	+	2	gene_id "ENSMUSG00000031028.15"; transcript_id "ENSMUST00000033341.12"; gene_type "protein_coding"; gene_name "Tub"; transcript_type "protein_coding"; transcript_name "Tub-201"; exon_number 6; exon_id "ENSMUSE00000278339.2"; level 2; protein_id "ENSMUSP00000033341.6"; transcript_support_level "1"; mgi_id "MGI:2651573"; tag "basic"; tag "Ensembl_canonical"; tag "GENCODE_Primary"; tag "appris_principal_1"; tag "CCDS"; ccdsid "CCDS21732.1"; havana_gene "OTTMUSG00000030291.1"; havana_transcript "OTTMUST00000074987.1";
chr7	HAVANA	exon	108624815	108624933	0	+	.	gene_id "ENSMUSG00000031028.15"; transcript_id "ENSMUST00000119474.2"; gene_type "protein_coding"; gene_name "Tub"; transcript_type "protein_coding"; transcript_name "Tub-202"; exon_number 7; exon_id "ENSMUSE00000278339.2"; level 2; protein_id "ENSMUSP00000113580.2"; transcript_support_level "1"; mgi_id "MGI:2651573"; tag "basic"; havana_gene "OTTMUSG00000030291.1"; havana_transcript "OTTMUST00000074988.1";
chr7	HAVANA	CDS	108624815	108624933	0	+	2	gene_id "ENSMUSG00000031028.15"; transcript_id "ENSMUST00000119474.2"; gene_type "protein_coding"; gene_name "Tub"; transcript_type "protein_coding"; transcript_name "Tub-202"; exon_number 7; exon_id "ENSMUSE00000278339.2"; level 2; protein_id "ENSMUSP00000113580.2"; transcript_support_level "1"; mgi_id "MGI:2651573"; tag "basic"; havana_gene "OTTMUSG00000030291.1"; havana_transcript "OTTMUST00000074988.1";
chr7	ENSEMBL_gcm37	exon	108624815	108624933	0.0739479827212158	+	.	gene_id "ENSMUSG00000031028.15"; transcript_id "ENSMUSG00000031028.15_tx_5"; exon_id "chr7_108624815_108624933_+"; exonnum "7"; txlen "2115";
chr7	ENSEMBL_gcm37	exon	108624815	108624933	0.0739479827212158	+	.	gene_id "ENSMUSG00000031028.15"; transcript_id "ENSMUSG00000031028.15_tx_6"; exon_id "chr7_108624815_108624933_+"; exonnum "7"; txlen "2235";
chr7	HAVANA	exon	108625797	108625994	0	+	.	gene_id "ENSMUSG00000031028.15"; transcript_id "ENSMUST00000033341.12"; gene_type "protein_coding"; gene_name "Tub"; transcript_type "protein_coding"; transcript_name "Tub-201"; exon_number 7; exon_id "ENSMUSE00000205682.2"; level 2; protein_id "ENSMUSP00000033341.6"; transcript_support_level "1"; mgi_id "MGI:2651573"; tag "basic"; tag "Ensembl_canonical"; tag "GENCODE_Primary"; tag "appris_principal_1"; tag "CCDS"; ccdsid "CCDS21732.1"; havana_gene "OTTMUSG00000030291.1"; havana_transcript "OTTMUST00000074987.1";
chr7	HAVANA	CDS	108625797	108625994	0	+	0	gene_id "ENSMUSG00000031028.15"; transcript_id "ENSMUST00000033341.12"; gene_type "protein_coding"; gene_name "Tub"; transcript_type "protein_coding"; transcript_name "Tub-201"; exon_number 7; exon_id "ENSMUSE00000205682.2"; level 2; protein_id "ENSMUSP00000033341.6"; transcript_support_level "1"; mgi_id "MGI:2651573"; tag "basic"; tag "Ensembl_canonical"; tag "GENCODE_Primary"; tag "appris_principal_1"; tag "CCDS"; ccdsid "CCDS21732.1"; havana_gene "OTTMUSG00000030291.1"; havana_transcript "OTTMUST00000074987.1";
chr7	HAVANA	exon	108625797	108625994	0	+	.	gene_id "ENSMUSG00000031028.15"; transcript_id "ENSMUST00000119474.2"; gene_type "protein_coding"; gene_name "Tub"; transcript_type "protein_coding"; transcript_name "Tub-202"; exon_number 8; exon_id "ENSMUSE00000205682.2"; level 2; protein_id "ENSMUSP00000113580.2"; transcript_support_level "1"; mgi_id "MGI:2651573"; tag "basic"; havana_gene "OTTMUSG00000030291.1"; havana_transcript "OTTMUST00000074988.1";
chr7	HAVANA	CDS	108625797	108625994	0	+	0	gene_id "ENSMUSG00000031028.15"; transcript_id "ENSMUST00000119474.2"; gene_type "protein_coding"; gene_name "Tub"; transcript_type "protein_coding"; transcript_name "Tub-202"; exon_number 8; exon_id "ENSMUSE00000205682.2"; level 2; protein_id "ENSMUSP00000113580.2"; transcript_support_level "1"; mgi_id "MGI:2651573"; tag "basic"; havana_gene "OTTMUSG00000030291.1"; havana_transcript "OTTMUST00000074988.1";
chr7	ENSEMBL_gcm37	exon	108625797	108625994	0.0739479827212158	+	.	gene_id "ENSMUSG00000031028.15"; transcript_id "ENSMUSG00000031028.15_tx_5"; exon_id "chr7_108625797_108625994_+"; exonnum "8"; txlen "2115";
chr7	ENSEMBL_gcm37	exon	108625797	108625994	0.0739479827212158	+	.	gene_id "ENSMUSG00000031028.15"; transcript_id "ENSMUSG00000031028.15_tx_6"; exon_id "chr7_108625797_108625994_+"; exonnum "8"; txlen "2235";
chr7	HAVANA	exon	108626210	108626322	0	+	.	gene_id "ENSMUSG00000031028.15"; transcript_id "ENSMUST00000033341.12"; gene_type "protein_coding"; gene_name "Tub"; transcript_type "protein_coding"; transcript_name "Tub-201"; exon_number 8; exon_id "ENSMUSE00000205678.2"; level 2; protein_id "ENSMUSP00000033341.6"; transcript_support_level "1"; mgi_id "MGI:2651573"; tag "basic"; tag "Ensembl_canonical"; tag "GENCODE_Primary"; tag "appris_principal_1"; tag "CCDS"; ccdsid "CCDS21732.1"; havana_gene "OTTMUSG00000030291.1"; havana_transcript "OTTMUST00000074987.1";
chr7	HAVANA	CDS	108626210	108626322	0	+	0	gene_id "ENSMUSG00000031028.15"; transcript_id "ENSMUST00000033341.12"; gene_type "protein_coding"; gene_name "Tub"; transcript_type "protein_coding"; transcript_name "Tub-201"; exon_number 8; exon_id "ENSMUSE00000205678.2"; level 2; protein_id "ENSMUSP00000033341.6"; transcript_support_level "1"; mgi_id "MGI:2651573"; tag "basic"; tag "Ensembl_canonical"; tag "GENCODE_Primary"; tag "appris_principal_1"; tag "CCDS"; ccdsid "CCDS21732.1"; havana_gene "OTTMUSG00000030291.1"; havana_transcript "OTTMUST00000074987.1";
chr7	HAVANA	exon	108626210	108626322	0	+	.	gene_id "ENSMUSG00000031028.15"; transcript_id "ENSMUST00000119474.2"; gene_type "protein_coding"; gene_name "Tub"; transcript_type "protein_coding"; transcript_name "Tub-202"; exon_number 9; exon_id "ENSMUSE00000205678.2"; level 2; protein_id "ENSMUSP00000113580.2"; transcript_support_level "1"; mgi_id "MGI:2651573"; tag "basic"; havana_gene "OTTMUSG00000030291.1"; havana_transcript "OTTMUST00000074988.1";
chr7	HAVANA	CDS	108626210	108626322	0	+	0	gene_id "ENSMUSG00000031028.15"; transcript_id "ENSMUST00000119474.2"; gene_type "protein_coding"; gene_name "Tub"; transcript_type "protein_coding"; transcript_name "Tub-202"; exon_number 9; exon_id "ENSMUSE00000205678.2"; level 2; protein_id "ENSMUSP00000113580.2"; transcript_support_level "1"; mgi_id "MGI:2651573"; tag "basic"; havana_gene "OTTMUSG00000030291.1"; havana_transcript "OTTMUST00000074988.1";
chr7	ENSEMBL_gcm37	exon	108626210	108626322	0.0739479827212158	+	.	gene_id "ENSMUSG00000031028.15"; transcript_id "ENSMUSG00000031028.15_tx_5"; exon_id "chr7_108626210_108626322_+"; exonnum "9"; txlen "2115";
chr7	ENSEMBL_gcm37	exon	108626210	108626322	0.0739479827212158	+	.	gene_id "ENSMUSG00000031028.15"; transcript_id "ENSMUSG00000031028.15_tx_6"; exon_id "chr7_108626210_108626322_+"; exonnum "9"; txlen "2235";
chr7	HAVANA	exon	108626430	108627077	0	+	.	gene_id "ENSMUSG00000031028.15"; transcript_id "ENSMUST00000147943.2"; gene_type "protein_coding"; gene_name "Tub"; transcript_type "retained_intron"; transcript_name "Tub-203"; exon_number 1; exon_id "ENSMUSE00000841166.2"; level 2; transcript_support_level "5"; mgi_id "MGI:2651573"; havana_gene "OTTMUSG00000030291.1"; havana_transcript "OTTMUST00000074989.1";
chr7	HAVANA	transcript	108626430	108628567	0	+	.	gene_id "ENSMUSG00000031028.15"; transcript_id "ENSMUST00000147943.2"; gene_type "protein_coding"; gene_name "Tub"; transcript_type "retained_intron"; transcript_name "Tub-203"; level 2; transcript_support_level "5"; mgi_id "MGI:2651573"; havana_gene "OTTMUSG00000030291.1"; havana_transcript "OTTMUST00000074989.1";
chr7	HAVANA	exon	108626960	108627077	0	+	.	gene_id "ENSMUSG00000031028.15"; transcript_id "ENSMUST00000033341.12"; gene_type "protein_coding"; gene_name "Tub"; transcript_type "protein_coding"; transcript_name "Tub-201"; exon_number 9; exon_id "ENSMUSE00000205681.2"; level 2; protein_id "ENSMUSP00000033341.6"; transcript_support_level "1"; mgi_id "MGI:2651573"; tag "basic"; tag "Ensembl_canonical"; tag "GENCODE_Primary"; tag "appris_principal_1"; tag "CCDS"; ccdsid "CCDS21732.1"; havana_gene "OTTMUSG00000030291.1"; havana_transcript "OTTMUST00000074987.1";
chr7	HAVANA	CDS	108626960	108627077	0	+	1	gene_id "ENSMUSG00000031028.15"; transcript_id "ENSMUST00000033341.12"; gene_type "protein_coding"; gene_name "Tub"; transcript_type "protein_coding"; transcript_name "Tub-201"; exon_number 9; exon_id "ENSMUSE00000205681.2"; level 2; protein_id "ENSMUSP00000033341.6"; transcript_support_level "1"; mgi_id "MGI:2651573"; tag "basic"; tag "Ensembl_canonical"; tag "GENCODE_Primary"; tag "appris_principal_1"; tag "CCDS"; ccdsid "CCDS21732.1"; havana_gene "OTTMUSG00000030291.1"; havana_transcript "OTTMUST00000074987.1";
chr7	HAVANA	exon	108626960	108627077	0	+	.	gene_id "ENSMUSG00000031028.15"; transcript_id "ENSMUST00000119474.2"; gene_type "protein_coding"; gene_name "Tub"; transcript_type "protein_coding"; transcript_name "Tub-202"; exon_number 10; exon_id "ENSMUSE00000205681.2"; level 2; protein_id "ENSMUSP00000113580.2"; transcript_support_level "1"; mgi_id "MGI:2651573"; tag "basic"; havana_gene "OTTMUSG00000030291.1"; havana_transcript "OTTMUST00000074988.1";
chr7	HAVANA	CDS	108626960	108627077	0	+	1	gene_id "ENSMUSG00000031028.15"; transcript_id "ENSMUST00000119474.2"; gene_type "protein_coding"; gene_name "Tub"; transcript_type "protein_coding"; transcript_name "Tub-202"; exon_number 10; exon_id "ENSMUSE00000205681.2"; level 2; protein_id "ENSMUSP00000113580.2"; transcript_support_level "1"; mgi_id "MGI:2651573"; tag "basic"; havana_gene "OTTMUSG00000030291.1"; havana_transcript "OTTMUST00000074988.1";
chr7	ENSEMBL_gcm37	exon	108626960	108627077	0.0739479827212158	+	.	gene_id "ENSMUSG00000031028.15"; transcript_id "ENSMUSG00000031028.15_tx_5"; exon_id "chr7_108626960_108627077_+"; exonnum "10"; txlen "2115";
chr7	ENSEMBL_gcm37	exon	108626960	108627077	0.0739479827212158	+	.	gene_id "ENSMUSG00000031028.15"; transcript_id "ENSMUSG00000031028.15_tx_6"; exon_id "chr7_108626960_108627077_+"; exonnum "10"; txlen "2235";
chr7	HAVANA	exon	108628469	108628567	0	+	.	gene_id "ENSMUSG00000031028.15"; transcript_id "ENSMUST00000033341.12"; gene_type "protein_coding"; gene_name "Tub"; transcript_type "protein_coding"; transcript_name "Tub-201"; exon_number 10; exon_id "ENSMUSE00001248506.2"; level 2; protein_id "ENSMUSP00000033341.6"; transcript_support_level "1"; mgi_id "MGI:2651573"; tag "basic"; tag "Ensembl_canonical"; tag "GENCODE_Primary"; tag "appris_principal_1"; tag "CCDS"; ccdsid "CCDS21732.1"; havana_gene "OTTMUSG00000030291.1"; havana_transcript "OTTMUST00000074987.1";
chr7	HAVANA	CDS	108628469	108628567	0	+	0	gene_id "ENSMUSG00000031028.15"; transcript_id "ENSMUST00000033341.12"; gene_type "protein_coding"; gene_name "Tub"; transcript_type "protein_coding"; transcript_name "Tub-201"; exon_number 10; exon_id "ENSMUSE00001248506.2"; level 2; protein_id "ENSMUSP00000033341.6"; transcript_support_level "1"; mgi_id "MGI:2651573"; tag "basic"; tag "Ensembl_canonical"; tag "GENCODE_Primary"; tag "appris_principal_1"; tag "CCDS"; ccdsid "CCDS21732.1"; havana_gene "OTTMUSG00000030291.1"; havana_transcript "OTTMUST00000074987.1";
chr7	HAVANA	exon	108628469	108628567	0	+	.	gene_id "ENSMUSG00000031028.15"; transcript_id "ENSMUST00000119474.2"; gene_type "protein_coding"; gene_name "Tub"; transcript_type "protein_coding"; transcript_name "Tub-202"; exon_number 11; exon_id "ENSMUSE00001248506.2"; level 2; protein_id "ENSMUSP00000113580.2"; transcript_support_level "1"; mgi_id "MGI:2651573"; tag "basic"; havana_gene "OTTMUSG00000030291.1"; havana_transcript "OTTMUST00000074988.1";
chr7	HAVANA	CDS	108628469	108628567	0	+	0	gene_id "ENSMUSG00000031028.15"; transcript_id "ENSMUST00000119474.2"; gene_type "protein_coding"; gene_name "Tub"; transcript_type "protein_coding"; transcript_name "Tub-202"; exon_number 11; exon_id "ENSMUSE00001248506.2"; level 2; protein_id "ENSMUSP00000113580.2"; transcript_support_level "1"; mgi_id "MGI:2651573"; tag "basic"; havana_gene "OTTMUSG00000030291.1"; havana_transcript "OTTMUST00000074988.1";
chr7	HAVANA	exon	108628469	108628567	0	+	.	gene_id "ENSMUSG00000031028.15"; transcript_id "ENSMUST00000147943.2"; gene_type "protein_coding"; gene_name "Tub"; transcript_type "retained_intron"; transcript_name "Tub-203"; exon_number 2; exon_id "ENSMUSE00001281929.2"; level 2; transcript_support_level "5"; mgi_id "MGI:2651573"; havana_gene "OTTMUSG00000030291.1"; havana_transcript "OTTMUST00000074989.1";
chr7	ENSEMBL_gcm37	exon	108628469	108628567	0.0739479827212158	+	.	gene_id "ENSMUSG00000031028.15"; transcript_id "ENSMUSG00000031028.15_tx_5"; exon_id "chr7_108628469_108628567_+"; exonnum "11"; txlen "2115";
chr7	ENSEMBL_gcm37	exon	108628469	108628567	0.0739479827212158	+	.	gene_id "ENSMUSG00000031028.15"; transcript_id "ENSMUSG00000031028.15_tx_6"; exon_id "chr7_108628469_108628567_+"; exonnum "11"; txlen "2235";
chr7	HAVANA	exon	108628761	108628932	0	+	.	gene_id "ENSMUSG00000031028.15"; transcript_id "ENSMUST00000033341.12"; gene_type "protein_coding"; gene_name "Tub"; transcript_type "protein_coding"; transcript_name "Tub-201"; exon_number 11; exon_id "ENSMUSE00000528123.2"; level 2; protein_id "ENSMUSP00000033341.6"; transcript_support_level "1"; mgi_id "MGI:2651573"; tag "basic"; tag "Ensembl_canonical"; tag "GENCODE_Primary"; tag "appris_principal_1"; tag "CCDS"; ccdsid "CCDS21732.1"; havana_gene "OTTMUSG00000030291.1"; havana_transcript "OTTMUST00000074987.1";
chr7	HAVANA	CDS	108628761	108628932	0	+	0	gene_id "ENSMUSG00000031028.15"; transcript_id "ENSMUST00000033341.12"; gene_type "protein_coding"; gene_name "Tub"; transcript_type "protein_coding"; transcript_name "Tub-201"; exon_number 11; exon_id "ENSMUSE00000528123.2"; level 2; protein_id "ENSMUSP00000033341.6"; transcript_support_level "1"; mgi_id "MGI:2651573"; tag "basic"; tag "Ensembl_canonical"; tag "GENCODE_Primary"; tag "appris_principal_1"; tag "CCDS"; ccdsid "CCDS21732.1"; havana_gene "OTTMUSG00000030291.1"; havana_transcript "OTTMUST00000074987.1";
chr7	HAVANA	exon	108628761	108628932	0	+	.	gene_id "ENSMUSG00000031028.15"; transcript_id "ENSMUST00000119474.2"; gene_type "protein_coding"; gene_name "Tub"; transcript_type "protein_coding"; transcript_name "Tub-202"; exon_number 12; exon_id "ENSMUSE00000528123.2"; level 2; protein_id "ENSMUSP00000113580.2"; transcript_support_level "1"; mgi_id "MGI:2651573"; tag "basic"; havana_gene "OTTMUSG00000030291.1"; havana_transcript "OTTMUST00000074988.1";
chr7	HAVANA	CDS	108628761	108628932	0	+	0	gene_id "ENSMUSG00000031028.15"; transcript_id "ENSMUST00000119474.2"; gene_type "protein_coding"; gene_name "Tub"; transcript_type "protein_coding"; transcript_name "Tub-202"; exon_number 12; exon_id "ENSMUSE00000528123.2"; level 2; protein_id "ENSMUSP00000113580.2"; transcript_support_level "1"; mgi_id "MGI:2651573"; tag "basic"; havana_gene "OTTMUSG00000030291.1"; havana_transcript "OTTMUST00000074988.1";
chr7	ENSEMBL_gcm37	exon	108628761	108628932	0.0739479827212158	+	.	gene_id "ENSMUSG00000031028.15"; transcript_id "ENSMUSG00000031028.15_tx_5"; exon_id "chr7_108628761_108628932_+"; exonnum "12"; txlen "2115";
chr7	ENSEMBL_gcm37	exon	108628761	108628932	0.0739479827212158	+	.	gene_id "ENSMUSG00000031028.15"; transcript_id "ENSMUSG00000031028.15_tx_6"; exon_id "chr7_108628761_108628932_+"; exonnum "12"; txlen "2235";
chr7	HAVANA	CDS	108629331	108629461	0	+	2	gene_id "ENSMUSG00000031028.15"; transcript_id "ENSMUST00000033341.12"; gene_type "protein_coding"; gene_name "Tub"; transcript_type "protein_coding"; transcript_name "Tub-201"; exon_number 12; exon_id "ENSMUSE00000205680.4"; level 2; protein_id "ENSMUSP00000033341.6"; transcript_support_level "1"; mgi_id "MGI:2651573"; tag "basic"; tag "Ensembl_canonical"; tag "GENCODE_Primary"; tag "appris_principal_1"; tag "CCDS"; ccdsid "CCDS21732.1"; havana_gene "OTTMUSG00000030291.1"; havana_transcript "OTTMUST00000074987.1";
chr7	HAVANA	CDS	108629331	108629461	0	+	2	gene_id "ENSMUSG00000031028.15"; transcript_id "ENSMUST00000119474.2"; gene_type "protein_coding"; gene_name "Tub"; transcript_type "protein_coding"; transcript_name "Tub-202"; exon_number 13; exon_id "ENSMUSE00000709522.2"; level 2; protein_id "ENSMUSP00000113580.2"; transcript_support_level "1"; mgi_id "MGI:2651573"; tag "basic"; havana_gene "OTTMUSG00000030291.1"; havana_transcript "OTTMUST00000074988.1";
chr7	HAVANA	exon	108629331	108629689	0	+	.	gene_id "ENSMUSG00000031028.15"; transcript_id "ENSMUST00000119474.2"; gene_type "protein_coding"; gene_name "Tub"; transcript_type "protein_coding"; transcript_name "Tub-202"; exon_number 13; exon_id "ENSMUSE00000709522.2"; level 2; protein_id "ENSMUSP00000113580.2"; transcript_support_level "1"; mgi_id "MGI:2651573"; tag "basic"; havana_gene "OTTMUSG00000030291.1"; havana_transcript "OTTMUST00000074988.1";
chr7	ENSEMBL_gcm37	exon	108629331	108629689	0.0739479827212158	+	.	gene_id "ENSMUSG00000031028.15"; transcript_id "ENSMUSG00000031028.15_tx_5"; exon_id "chr7_108629331_108629689_+"; exonnum "13"; txlen "2115";
chr7	ENSEMBL_gcm37	exon	108629331	108629689	0.0739479827212158	+	.	gene_id "ENSMUSG00000031028.15"; transcript_id "ENSMUSG00000031028.15_tx_6"; exon_id "chr7_108629331_108629689_+"; exonnum "13"; txlen "2235";
chr7	HAVANA	exon	108629331	108633667	0	+	.	gene_id "ENSMUSG00000031028.15"; transcript_id "ENSMUST00000033341.12"; gene_type "protein_coding"; gene_name "Tub"; transcript_type "protein_coding"; transcript_name "Tub-201"; exon_number 12; exon_id "ENSMUSE00000205680.4"; level 2; protein_id "ENSMUSP00000033341.6"; transcript_support_level "1"; mgi_id "MGI:2651573"; tag "basic"; tag "Ensembl_canonical"; tag "GENCODE_Primary"; tag "appris_principal_1"; tag "CCDS"; ccdsid "CCDS21732.1"; havana_gene "OTTMUSG00000030291.1"; havana_transcript "OTTMUST00000074987.1";
chr7	HAVANA	stop_codon	108629462	108629464	0	+	0	gene_id "ENSMUSG00000031028.15"; transcript_id "ENSMUST00000033341.12"; gene_type "protein_coding"; gene_name "Tub"; transcript_type "protein_coding"; transcript_name "Tub-201"; exon_number 12; exon_id "ENSMUSE00000205680.4"; level 2; protein_id "ENSMUSP00000033341.6"; transcript_support_level "1"; mgi_id "MGI:2651573"; tag "basic"; tag "Ensembl_canonical"; tag "GENCODE_Primary"; tag "appris_principal_1"; tag "CCDS"; ccdsid "CCDS21732.1"; havana_gene "OTTMUSG00000030291.1"; havana_transcript "OTTMUST00000074987.1";
chr7	HAVANA	stop_codon	108629462	108629464	0	+	0	gene_id "ENSMUSG00000031028.15"; transcript_id "ENSMUST00000119474.2"; gene_type "protein_coding"; gene_name "Tub"; transcript_type "protein_coding"; transcript_name "Tub-202"; exon_number 13; exon_id "ENSMUSE00000709522.2"; level 2; protein_id "ENSMUSP00000113580.2"; transcript_support_level "1"; mgi_id "MGI:2651573"; tag "basic"; havana_gene "OTTMUSG00000030291.1"; havana_transcript "OTTMUST00000074988.1";
chr7	HAVANA	UTR	108629462	108629689	0	+	.	gene_id "ENSMUSG00000031028.15"; transcript_id "ENSMUST00000119474.2"; gene_type "protein_coding"; gene_name "Tub"; transcript_type "protein_coding"; transcript_name "Tub-202"; exon_number 13; exon_id "ENSMUSE00000709522.2"; level 2; protein_id "ENSMUSP00000113580.2"; transcript_support_level "1"; mgi_id "MGI:2651573"; tag "basic"; havana_gene "OTTMUSG00000030291.1"; havana_transcript "OTTMUST00000074988.1";
chr7	HAVANA	UTR	108629462	108633667	0	+	.	gene_id "ENSMUSG00000031028.15"; transcript_id "ENSMUST00000033341.12"; gene_type "protein_coding"; gene_name "Tub"; transcript_type "protein_coding"; transcript_name "Tub-201"; exon_number 12; exon_id "ENSMUSE00000205680.4"; level 2; protein_id "ENSMUSP00000033341.6"; transcript_support_level "1"; mgi_id "MGI:2651573"; tag "basic"; tag "Ensembl_canonical"; tag "GENCODE_Primary"; tag "appris_principal_1"; tag "CCDS"; ccdsid "CCDS21732.1"; havana_gene "OTTMUSG00000030291.1"; havana_transcript "OTTMUST00000074987.1";
chr7	sragcm37_es	exon	108675606	108675771	0.00290707145678922	+	.	gene_id "ENSMUSG00000136008.1"; transcript_id "ENSMUSG00000136008.1_tx_10"; exon_id "chr7_108675606_108675771_+"; exonnum "1"; txlen "817";
chr7	sragcm37_es	exon	108675606	108675771	0.00290707145678922	+	.	gene_id "ENSMUSG00000136008.1"; transcript_id "ENSMUSG00000136008.1_tx_9"; exon_id "chr7_108675606_108675771_+"; exonnum "1"; txlen "609";
chr7	sragcm37_mid	exon	108676870	108676939	0.00290707145678922	+	.	gene_id "ENSMUSG00000136008.1"; transcript_id "ENSMUSG00000136008.1_tx_10"; exon_id "chr7_108676870_108676939_+"; exonnum "2"; txlen "817";
chr7	sragcm37_mid	exon	108676870	108676939	0.00290707145678922	+	.	gene_id "ENSMUSG00000136008.1"; transcript_id "ENSMUSG00000136008.1_tx_9"; exon_id "chr7_108676870_108676939_+"; exonnum "2"; txlen "609";
chr7	HAVANA	exon	108682558	108683312	0	+	.	gene_id "ENSMUSG00000136008.1"; transcript_id "ENSMUST00000333450.1"; gene_type "lncRNA"; gene_name "ENSMUSG00000136008"; transcript_type "lncRNA"; transcript_name "ENSMUST00000333450"; exon_number 1; exon_id "ENSMUSE00001657396.1"; level 2; tag "TAGENE";
chr7	HAVANA	exon	108682558	108683312	0	+	.	gene_id "ENSMUSG00000136008.1"; transcript_id "ENSMUST00000333448.1"; gene_type "lncRNA"; gene_name "ENSMUSG00000136008"; transcript_type "lncRNA"; transcript_name "ENSMUST00000333448"; exon_number 1; exon_id "ENSMUSE00001657396.1"; level 2; tag "basic"; tag "TAGENE";
chr7	HAVANA	transcript	108682558	108683853	0	+	.	gene_id "ENSMUSG00000136008.1"; transcript_id "ENSMUST00000333450.1"; gene_type "lncRNA"; gene_name "ENSMUSG00000136008"; transcript_type "lncRNA"; transcript_name "ENSMUST00000333450"; level 2; tag "TAGENE";
chr7	HAVANA	transcript	108682558	108691415	0	+	.	gene_id "ENSMUSG00000136008.1"; transcript_id "ENSMUST00000333448.1"; gene_type "lncRNA"; gene_name "ENSMUSG00000136008"; transcript_type "lncRNA"; transcript_name "ENSMUST00000333448"; level 2; tag "basic"; tag "TAGENE";
chr7	HAVANA	gene	108682558	108698555	0	+	.	gene_id "ENSMUSG00000136008.1"; gene_type "lncRNA"; gene_name "ENSMUSG00000136008"; level 2;
chr7	HAVANA	exon	108682601	108683312	0	+	.	gene_id "ENSMUSG00000136008.1"; transcript_id "ENSMUST00000333447.1"; gene_type "lncRNA"; gene_name "ENSMUSG00000136008"; transcript_type "lncRNA"; transcript_name "ENSMUST00000333447"; exon_number 1; exon_id "ENSMUSE00001657391.1"; level 2; tag "basic"; tag "Ensembl_canonical"; tag "GENCODE_Primary"; tag "TAGENE";
chr7	ENSEMBL_gcm37	exon	108682601	108683312	0.0597558244069602	+	.	gene_id "ENSMUSG00000136008.1"; transcript_id "ENSMUSG00000136008.1_tx_2"; exon_id "chr7_108682601_108683312_+"; exonnum "1"; txlen "1116";
chr7	ENSEMBL_gcm37	exon	108682601	108683312	0.01561768207869	+	.	gene_id "ENSMUSG00000136008.1"; transcript_id "ENSMUSG00000136008.1_tx_3"; exon_id "chr7_108682601_108683312_+"; exonnum "1"; txlen "947";
chr7	ENSEMBL_gcm37	exon	108682601	108683312	0.0133049821619711	+	.	gene_id "ENSMUSG00000136008.1"; transcript_id "ENSMUSG00000136008.1_tx_4"; exon_id "chr7_108682601_108683312_+"; exonnum "1"; txlen "1124";
chr7	ENSEMBL_gcm37	exon	108682601	108683312	0.0123790807560676	+	.	gene_id "ENSMUSG00000136008.1"; transcript_id "ENSMUSG00000136008.1_tx_5"; exon_id "chr7_108682601_108683312_+"; exonnum "1"; txlen "1293";
chr7	ENSEMBL_gcm37	exon	108682601	108683312	0.00798396810520875	+	.	gene_id "ENSMUSG00000136008.1"; transcript_id "ENSMUSG00000136008.1_tx_6"; exon_id "chr7_108682601_108683312_+"; exonnum "1"; txlen "1250";
chr7	ENSEMBL_gcm37	exon	108682601	108683312	0.00631267083089405	+	.	gene_id "ENSMUSG00000136008.1"; transcript_id "ENSMUSG00000136008.1_tx_7"; exon_id "chr7_108682601_108683312_+"; exonnum "1"; txlen "1419";
chr7	ENSEMBL_gcm37	exon	108682601	108683312	0.00368170821271771	+	.	gene_id "ENSMUSG00000136008.1"; transcript_id "ENSMUSG00000136008.1_tx_8"; exon_id "chr7_108682601_108683312_+"; exonnum "1"; txlen "1060";
chr7	HAVANA	transcript	108682601	108698555	0	+	.	gene_id "ENSMUSG00000136008.1"; transcript_id "ENSMUST00000333447.1"; gene_type "lncRNA"; gene_name "ENSMUSG00000136008"; transcript_type "lncRNA"; transcript_name "ENSMUST00000333447"; level 2; tag "basic"; tag "Ensembl_canonical"; tag "GENCODE_Primary"; tag "TAGENE";
chr7	HAVANA	exon	108683663	108683757	0	+	.	gene_id "ENSMUSG00000136008.1"; transcript_id "ENSMUST00000333448.1"; gene_type "lncRNA"; gene_name "ENSMUSG00000136008"; transcript_type "lncRNA"; transcript_name "ENSMUST00000333448"; exon_number 2; exon_id "ENSMUSE00001657393.1"; level 2; tag "basic"; tag "TAGENE";
chr7	HAVANA	exon	108683663	108683757	0	+	.	gene_id "ENSMUSG00000136008.1"; transcript_id "ENSMUST00000333447.1"; gene_type "lncRNA"; gene_name "ENSMUSG00000136008"; transcript_type "lncRNA"; transcript_name "ENSMUST00000333447"; exon_number 2; exon_id "ENSMUSE00001657393.1"; level 2; tag "basic"; tag "Ensembl_canonical"; tag "GENCODE_Primary"; tag "TAGENE";
chr7	ENSEMBL_gcm37	exon	108683663	108683757	0.00290707145678922	+	.	gene_id "ENSMUSG00000136008.1"; transcript_id "ENSMUSG00000136008.1_tx_10"; exon_id "chr7_108683663_108683757_+"; exonnum "3"; txlen "817";
chr7	ENSEMBL_gcm37	exon	108683663	108683757	0.0597558244069602	+	.	gene_id "ENSMUSG00000136008.1"; transcript_id "ENSMUSG00000136008.1_tx_2"; exon_id "chr7_108683663_108683757_+"; exonnum "2"; txlen "1116";
chr7	ENSEMBL_gcm37	exon	108683663	108683757	0.01561768207869	+	.	gene_id "ENSMUSG00000136008.1"; transcript_id "ENSMUSG00000136008.1_tx_3"; exon_id "chr7_108683663_108683757_+"; exonnum "2"; txlen "947";
chr7	ENSEMBL_gcm37	exon	108683663	108683757	0.0133049821619711	+	.	gene_id "ENSMUSG00000136008.1"; transcript_id "ENSMUSG00000136008.1_tx_4"; exon_id "chr7_108683663_108683757_+"; exonnum "2"; txlen "1124";
chr7	ENSEMBL_gcm37	exon	108683663	108683757	0.0123790807560676	+	.	gene_id "ENSMUSG00000136008.1"; transcript_id "ENSMUSG00000136008.1_tx_5"; exon_id "chr7_108683663_108683757_+"; exonnum "2"; txlen "1293";
chr7	ENSEMBL_gcm37	exon	108683663	108683757	0.00798396810520875	+	.	gene_id "ENSMUSG00000136008.1"; transcript_id "ENSMUSG00000136008.1_tx_6"; exon_id "chr7_108683663_108683757_+"; exonnum "2"; txlen "1250";
chr7	ENSEMBL_gcm37	exon	108683663	108683757	0.00631267083089405	+	.	gene_id "ENSMUSG00000136008.1"; transcript_id "ENSMUSG00000136008.1_tx_7"; exon_id "chr7_108683663_108683757_+"; exonnum "2"; txlen "1419";
chr7	ENSEMBL_gcm37	exon	108683663	108683757	0.00368170821271771	+	.	gene_id "ENSMUSG00000136008.1"; transcript_id "ENSMUSG00000136008.1_tx_8"; exon_id "chr7_108683663_108683757_+"; exonnum "2"; txlen "1060";
chr7	ENSEMBL_gcm37	exon	108683663	108683757	0.00290707145678922	+	.	gene_id "ENSMUSG00000136008.1"; transcript_id "ENSMUSG00000136008.1_tx_9"; exon_id "chr7_108683663_108683757_+"; exonnum "3"; txlen "609";
chr7	HAVANA	exon	108683663	108683853	0	+	.	gene_id "ENSMUSG00000136008.1"; transcript_id "ENSMUST00000333450.1"; gene_type "lncRNA"; gene_name "ENSMUSG00000136008"; transcript_type "lncRNA"; transcript_name "ENSMUST00000333450"; exon_number 2; exon_id "ENSMUSE00001657395.1"; level 2; tag "TAGENE";
chr7	sragcm37_mid	exon	108685967	108686092	0.00798396810520875	+	.	gene_id "ENSMUSG00000136008.1"; transcript_id "ENSMUSG00000136008.1_tx_6"; exon_id "chr7_108685967_108686092_+"; exonnum "3"; txlen "1250";
chr7	sragcm37_mid	exon	108685967	108686092	0.00631267083089405	+	.	gene_id "ENSMUSG00000136008.1"; transcript_id "ENSMUSG00000136008.1_tx_7"; exon_id "chr7_108685967_108686092_+"; exonnum "3"; txlen "1419";
chr7	sragcm37_mid	exon	108687603	108687779	0.00290707145678922	+	.	gene_id "ENSMUSG00000136008.1"; transcript_id "ENSMUSG00000136008.1_tx_10"; exon_id "chr7_108687603_108687779_+"; exonnum "4"; txlen "817";
chr7	sragcm37_mid	exon	108687603	108687779	0.0133049821619711	+	.	gene_id "ENSMUSG00000136008.1"; transcript_id "ENSMUSG00000136008.1_tx_4"; exon_id "chr7_108687603_108687779_+"; exonnum "3"; txlen "1124";
chr7	sragcm37_mid	exon	108687603	108687779	0.0123790807560676	+	.	gene_id "ENSMUSG00000136008.1"; transcript_id "ENSMUSG00000136008.1_tx_5"; exon_id "chr7_108687603_108687779_+"; exonnum "3"; txlen "1293";
chr7	sragcm37_mid	exon	108687603	108687779	0.00798396810520875	+	.	gene_id "ENSMUSG00000136008.1"; transcript_id "ENSMUSG00000136008.1_tx_6"; exon_id "chr7_108687603_108687779_+"; exonnum "4"; txlen "1250";
chr7	sragcm37_mid	exon	108687603	108687779	0.00631267083089405	+	.	gene_id "ENSMUSG00000136008.1"; transcript_id "ENSMUSG00000136008.1_tx_7"; exon_id "chr7_108687603_108687779_+"; exonnum "4"; txlen "1419";
chr7	HAVANA	exon	108687690	108687779	0	+	.	gene_id "ENSMUSG00000136008.1"; transcript_id "ENSMUST00000333449.1"; gene_type "lncRNA"; gene_name "ENSMUSG00000136008"; transcript_type "lncRNA"; transcript_name "ENSMUST00000333449"; exon_number 1; exon_id "ENSMUSE00001657397.1"; level 2; tag "TAGENE";
chr7	HAVANA	transcript	108687690	108691279	0	+	.	gene_id "ENSMUSG00000136008.1"; transcript_id "ENSMUST00000333449.1"; gene_type "lncRNA"; gene_name "ENSMUSG00000136008"; transcript_type "lncRNA"; transcript_name "ENSMUST00000333449"; level 2; tag "TAGENE";
chr7	sragcm37_ss	exon	108688473	108688612	0.01561768207869	+	.	gene_id "ENSMUSG00000136008.1"; transcript_id "ENSMUSG00000136008.1_tx_3"; exon_id "chr7_108688473_108688612_+"; exonnum "3"; txlen "947";
chr7	sragcm37_ss	exon	108688473	108688612	0.0133049821619711	+	.	gene_id "ENSMUSG00000136008.1"; transcript_id "ENSMUSG00000136008.1_tx_4"; exon_id "chr7_108688473_108688612_+"; exonnum "4"; txlen "1124";
chr7	sragcm37_ss	exon	108688473	108688612	0.00798396810520875	+	.	gene_id "ENSMUSG00000136008.1"; transcript_id "ENSMUSG00000136008.1_tx_6"; exon_id "chr7_108688473_108688612_+"; exonnum "5"; txlen "1250";
chr7	sragcm37_mid	exon	108689969	108689999	0.00290707145678922	+	.	gene_id "ENSMUSG00000136008.1"; transcript_id "ENSMUSG00000136008.1_tx_10"; exon_id "chr7_108689969_108689999_+"; exonnum "5"; txlen "817";
chr7	sragcm37_mid	exon	108689969	108689999	0.0597558244069602	+	.	gene_id "ENSMUSG00000136008.1"; transcript_id "ENSMUSG00000136008.1_tx_2"; exon_id "chr7_108689969_108689999_+"; exonnum "3"; txlen "1116";
chr7	sragcm37_mid	exon	108689969	108689999	0.0123790807560676	+	.	gene_id "ENSMUSG00000136008.1"; transcript_id "ENSMUSG00000136008.1_tx_5"; exon_id "chr7_108689969_108689999_+"; exonnum "4"; txlen "1293";
chr7	sragcm37_mid	exon	108689969	108689999	0.00631267083089405	+	.	gene_id "ENSMUSG00000136008.1"; transcript_id "ENSMUSG00000136008.1_tx_7"; exon_id "chr7_108689969_108689999_+"; exonnum "5"; txlen "1419";
chr7	HAVANA	exon	108691002	108691279	0	+	.	gene_id "ENSMUSG00000136008.1"; transcript_id "ENSMUST00000333449.1"; gene_type "lncRNA"; gene_name "ENSMUSG00000136008"; transcript_type "lncRNA"; transcript_name "ENSMUST00000333449"; exon_number 2; exon_id "ENSMUSE00001657392.1"; level 2; tag "TAGENE";
chr7	ENSEMBL_gcm37	exon	108691002	108691279	0.00290707145678922	+	.	gene_id "ENSMUSG00000136008.1"; transcript_id "ENSMUSG00000136008.1_tx_10"; exon_id "chr7_108691002_108691279_+"; exonnum "6"; txlen "817";
chr7	ENSEMBL_gcm37	exon	108691002	108691279	0.0597558244069602	+	.	gene_id "ENSMUSG00000136008.1"; transcript_id "ENSMUSG00000136008.1_tx_2"; exon_id "chr7_108691002_108691279_+"; exonnum "4"; txlen "1116";
chr7	ENSEMBL_gcm37	exon	108691002	108691279	0.0123790807560676	+	.	gene_id "ENSMUSG00000136008.1"; transcript_id "ENSMUSG00000136008.1_tx_5"; exon_id "chr7_108691002_108691279_+"; exonnum "5"; txlen "1293";
chr7	ENSEMBL_gcm37	exon	108691002	108691279	0.00631267083089405	+	.	gene_id "ENSMUSG00000136008.1"; transcript_id "ENSMUSG00000136008.1_tx_7"; exon_id "chr7_108691002_108691279_+"; exonnum "6"; txlen "1419";
chr7	ENSEMBL_gcm37	exon	108691002	108691279	0.00290707145678922	+	.	gene_id "ENSMUSG00000136008.1"; transcript_id "ENSMUSG00000136008.1_tx_9"; exon_id "chr7_108691002_108691279_+"; exonnum "4"; txlen "609";
chr7	HAVANA	exon	108691002	108691415	0	+	.	gene_id "ENSMUSG00000136008.1"; transcript_id "ENSMUST00000333448.1"; gene_type "lncRNA"; gene_name "ENSMUSG00000136008"; transcript_type "lncRNA"; transcript_name "ENSMUST00000333448"; exon_number 3; exon_id "ENSMUSE00001657390.1"; level 2; tag "basic"; tag "TAGENE";
chr7	HAVANA	exon	108697422	108697550	0	+	.	gene_id "ENSMUSG00000136008.1"; transcript_id "ENSMUST00000333447.1"; gene_type "lncRNA"; gene_name "ENSMUSG00000136008"; transcript_type "lncRNA"; transcript_name "ENSMUST00000333447"; exon_number 3; exon_id "ENSMUSE00001657394.1"; level 2; tag "basic"; tag "Ensembl_canonical"; tag "GENCODE_Primary"; tag "TAGENE";
chr7	ENSEMBL_gcm37	exon	108697422	108697550	0.00368170821271771	+	.	gene_id "ENSMUSG00000136008.1"; transcript_id "ENSMUSG00000136008.1_tx_8"; exon_id "chr7_108697422_108697550_+"; exonnum "3"; txlen "1060";
chr7	HAVANA	exon	108698044	108698555	0	+	.	gene_id "ENSMUSG00000136008.1"; transcript_id "ENSMUST00000333447.1"; gene_type "lncRNA"; gene_name "ENSMUSG00000136008"; transcript_type "lncRNA"; transcript_name "ENSMUST00000333447"; exon_number 4; exon_id "ENSMUSE00001657389.1"; level 2; tag "basic"; tag "Ensembl_canonical"; tag "GENCODE_Primary"; tag "TAGENE";
chr7	sragcm37_ss	exon	108698952	108699075	0.00368170821271771	+	.	gene_id "ENSMUSG00000136008.1"; transcript_id "ENSMUSG00000136008.1_tx_8"; exon_id "chr7_108698952_108699075_+"; exonnum "4"; txlen "1060";
chr7	HAVANA	exon	108742074	108742124	0	+	.	gene_id "ENSMUSG00000109107.3"; transcript_id "ENSMUST00000279696.1"; gene_type "lncRNA"; gene_name "Gm44781"; transcript_type "lncRNA"; transcript_name "Gm44781-203"; exon_number 1; exon_id "ENSMUSE00001554275.1"; level 2; mgi_id "MGI:5753357"; tag "TAGENE"; havana_gene "OTTMUSG00000060099.1";
chr7	HAVANA	transcript	108742074	108743240	0	+	.	gene_id "ENSMUSG00000109107.3"; transcript_id "ENSMUST00000279696.1"; gene_type "lncRNA"; gene_name "Gm44781"; transcript_type "lncRNA"; transcript_name "Gm44781-203"; level 2; mgi_id "MGI:5753357"; tag "TAGENE"; havana_gene "OTTMUSG00000060099.1";
chr7	HAVANA	gene	108742074	108752915	0	+	.	gene_id "ENSMUSG00000109107.3"; gene_type "lncRNA"; gene_name "Gm44781"; level 2; mgi_id "MGI:5753357"; havana_gene "OTTMUSG00000060099.1";
chr7	HAVANA	exon	108742080	108742124	0	+	.	gene_id "ENSMUSG00000109107.3"; transcript_id "ENSMUST00000279695.1"; gene_type "lncRNA"; gene_name "Gm44781"; transcript_type "lncRNA"; transcript_name "Gm44781-202"; exon_number 1; exon_id "ENSMUSE00001554277.1"; level 2; mgi_id "MGI:5753357"; tag "basic"; tag "Ensembl_canonical"; tag "GENCODE_Primary"; tag "TAGENE"; havana_gene "OTTMUSG00000060099.1";
chr7	ENSEMBL_gcm37	exon	108742080	108742124	0.0422948945669901	+	.	gene_id "ENSMUSG00000109107.3"; transcript_id "ENSMUSG00000109107.3_tx_1"; exon_id "chr7_108742080_108742124_+"; exonnum "1"; txlen "1321";
chr7	ENSEMBL_gcm37	exon	108742080	108742124	0.0159920994382649	+	.	gene_id "ENSMUSG00000109107.3"; transcript_id "ENSMUSG00000109107.3_tx_10"; exon_id "chr7_108742080_108742124_+"; exonnum "1"; txlen "949";
chr7	ENSEMBL_gcm37	exon	108742080	108742124	0.0159920994382649	+	.	gene_id "ENSMUSG00000109107.3"; transcript_id "ENSMUSG00000109107.3_tx_12"; exon_id "chr7_108742080_108742124_+"; exonnum "1"; txlen "1056";
chr7	ENSEMBL_gcm37	exon	108742080	108742124	0.00189380124926821	+	.	gene_id "ENSMUSG00000109107.3"; transcript_id "ENSMUSG00000109107.3_tx_13"; exon_id "chr7_108742080_108742124_+"; exonnum "1"; txlen "922";
chr7	ENSEMBL_gcm37	exon	108742080	108742124	0.0422948945669901	+	.	gene_id "ENSMUSG00000109107.3"; transcript_id "ENSMUSG00000109107.3_tx_2"; exon_id "chr7_108742080_108742124_+"; exonnum "1"; txlen "1133";
chr7	ENSEMBL_gcm37	exon	108742080	108742124	0.0218839255470994	+	.	gene_id "ENSMUSG00000109107.3"; transcript_id "ENSMUSG00000109107.3_tx_5"; exon_id "chr7_108742080_108742124_+"; exonnum "1"; txlen "1216";
chr7	ENSEMBL_gcm37	exon	108742080	108742124	0.0204109690198908	+	.	gene_id "ENSMUSG00000109107.3"; transcript_id "ENSMUSG00000109107.3_tx_7"; exon_id "chr7_108742080_108742124_+"; exonnum "1"; txlen "1428";
chr7	ENSEMBL_gcm37	exon	108742080	108742124	0.0204109690198908	+	.	gene_id "ENSMUSG00000109107.3"; transcript_id "ENSMUSG00000109107.3_tx_8"; exon_id "chr7_108742080_108742124_+"; exonnum "1"; txlen "1240";
chr7	ENSEMBL_gcm37	exon	108742080	108742124	0.0204109690198908	+	.	gene_id "ENSMUSG00000109107.3"; transcript_id "ENSMUSG00000109107.3_tx_9"; exon_id "chr7_108742080_108742124_+"; exonnum "1"; txlen "1323";
chr7	HAVANA	transcript	108742080	108752915	0	+	.	gene_id "ENSMUSG00000109107.3"; transcript_id "ENSMUST00000279695.1"; gene_type "lncRNA"; gene_name "Gm44781"; transcript_type "lncRNA"; transcript_name "Gm44781-202"; level 2; mgi_id "MGI:5753357"; tag "basic"; tag "Ensembl_canonical"; tag "GENCODE_Primary"; tag "TAGENE"; havana_gene "OTTMUSG00000060099.1";
chr7	HAVANA	exon	108742094	108742124	0	+	.	gene_id "ENSMUSG00000109107.3"; transcript_id "ENSMUST00000208480.2"; gene_type "lncRNA"; gene_name "Gm44781"; transcript_type "lncRNA"; transcript_name "Gm44781-201"; exon_number 1; exon_id "ENSMUSE00001378199.2"; level 2; transcript_support_level "3"; mgi_id "MGI:5753357"; tag "basic"; havana_gene "OTTMUSG00000060099.1"; havana_transcript "OTTMUST00000147095.1";
chr7	HAVANA	transcript	108742094	108745811	0	+	.	gene_id "ENSMUSG00000109107.3"; transcript_id "ENSMUST00000208480.2"; gene_type "lncRNA"; gene_name "Gm44781"; transcript_type "lncRNA"; transcript_name "Gm44781-201"; level 2; transcript_support_level "3"; mgi_id "MGI:5753357"; tag "basic"; havana_gene "OTTMUSG00000060099.1"; havana_transcript "OTTMUST00000147095.1";
chr7	HAVANA	exon	108742853	108742957	0	+	.	gene_id "ENSMUSG00000109107.3"; transcript_id "ENSMUST00000279696.1"; gene_type "lncRNA"; gene_name "Gm44781"; transcript_type "lncRNA"; transcript_name "Gm44781-203"; exon_number 2; exon_id "ENSMUSE00001554276.1"; level 2; mgi_id "MGI:5753357"; tag "TAGENE"; havana_gene "OTTMUSG00000060099.1";
chr7	HAVANA	exon	108742853	108742957	0	+	.	gene_id "ENSMUSG00000109107.3"; transcript_id "ENSMUST00000279695.1"; gene_type "lncRNA"; gene_name "Gm44781"; transcript_type "lncRNA"; transcript_name "Gm44781-202"; exon_number 2; exon_id "ENSMUSE00001554276.1"; level 2; mgi_id "MGI:5753357"; tag "basic"; tag "Ensembl_canonical"; tag "GENCODE_Primary"; tag "TAGENE"; havana_gene "OTTMUSG00000060099.1";
chr7	ENSEMBL_gcm37	exon	108742853	108742957	0.0422948945669901	+	.	gene_id "ENSMUSG00000109107.3"; transcript_id "ENSMUSG00000109107.3_tx_1"; exon_id "chr7_108742853_108742957_+"; exonnum "2"; txlen "1321";
chr7	ENSEMBL_gcm37	exon	108742853	108742957	0.0159920994382649	+	.	gene_id "ENSMUSG00000109107.3"; transcript_id "ENSMUSG00000109107.3_tx_10"; exon_id "chr7_108742853_108742957_+"; exonnum "2"; txlen "949";
chr7	ENSEMBL_gcm37	exon	108742853	108742957	0.0159920994382649	+	.	gene_id "ENSMUSG00000109107.3"; transcript_id "ENSMUSG00000109107.3_tx_12"; exon_id "chr7_108742853_108742957_+"; exonnum "2"; txlen "1056";
chr7	ENSEMBL_gcm37	exon	108742853	108742957	0.00189380124926821	+	.	gene_id "ENSMUSG00000109107.3"; transcript_id "ENSMUSG00000109107.3_tx_13"; exon_id "chr7_108742853_108742957_+"; exonnum "2"; txlen "922";
chr7	ENSEMBL_gcm37	exon	108742853	108742957	0.0422948945669901	+	.	gene_id "ENSMUSG00000109107.3"; transcript_id "ENSMUSG00000109107.3_tx_2"; exon_id "chr7_108742853_108742957_+"; exonnum "2"; txlen "1133";
chr7	ENSEMBL_gcm37	exon	108742853	108742957	0.0204109690198908	+	.	gene_id "ENSMUSG00000109107.3"; transcript_id "ENSMUSG00000109107.3_tx_7"; exon_id "chr7_108742853_108742957_+"; exonnum "2"; txlen "1428";
chr7	ENSEMBL_gcm37	exon	108742853	108742957	0.0204109690198908	+	.	gene_id "ENSMUSG00000109107.3"; transcript_id "ENSMUSG00000109107.3_tx_8"; exon_id "chr7_108742853_108742957_+"; exonnum "2"; txlen "1240";
chr7	HAVANA	exon	108743029	108743216	0	+	.	gene_id "ENSMUSG00000109107.3"; transcript_id "ENSMUST00000208480.2"; gene_type "lncRNA"; gene_name "Gm44781"; transcript_type "lncRNA"; transcript_name "Gm44781-201"; exon_number 2; exon_id "ENSMUSE00001376545.2"; level 2; transcript_support_level "3"; mgi_id "MGI:5753357"; tag "basic"; havana_gene "OTTMUSG00000060099.1"; havana_transcript "OTTMUST00000147095.1";
chr7	ENSEMBL_gcm37	exon	108743029	108743216	0.0422948945669901	+	.	gene_id "ENSMUSG00000109107.3"; transcript_id "ENSMUSG00000109107.3_tx_1"; exon_id "chr7_108743029_108743216_+"; exonnum "3"; txlen "1321";
chr7	ENSEMBL_gcm37	exon	108743029	108743216	0.00189380124926821	+	.	gene_id "ENSMUSG00000109107.3"; transcript_id "ENSMUSG00000109107.3_tx_13"; exon_id "chr7_108743029_108743216_+"; exonnum "3"; txlen "922";
chr7	ENSEMBL_gcm37	exon	108743029	108743216	0.0218839255470994	+	.	gene_id "ENSMUSG00000109107.3"; transcript_id "ENSMUSG00000109107.3_tx_5"; exon_id "chr7_108743029_108743216_+"; exonnum "2"; txlen "1216";
chr7	ENSEMBL_gcm37	exon	108743029	108743216	0.0204109690198908	+	.	gene_id "ENSMUSG00000109107.3"; transcript_id "ENSMUSG00000109107.3_tx_7"; exon_id "chr7_108743029_108743216_+"; exonnum "3"; txlen "1428";
chr7	ENSEMBL_gcm37	exon	108743029	108743216	0.0204109690198908	+	.	gene_id "ENSMUSG00000109107.3"; transcript_id "ENSMUSG00000109107.3_tx_9"; exon_id "chr7_108743029_108743216_+"; exonnum "2"; txlen "1323";
chr7	HAVANA	exon	108743029	108743240	0	+	.	gene_id "ENSMUSG00000109107.3"; transcript_id "ENSMUST00000279696.1"; gene_type "lncRNA"; gene_name "Gm44781"; transcript_type "lncRNA"; transcript_name "Gm44781-203"; exon_number 3; exon_id "ENSMUSE00001554280.1"; level 2; mgi_id "MGI:5753357"; tag "TAGENE"; havana_gene "OTTMUSG00000060099.1";
chr7	HAVANA	exon	108744192	108744375	0	+	.	gene_id "ENSMUSG00000109107.3"; transcript_id "ENSMUST00000208480.2"; gene_type "lncRNA"; gene_name "Gm44781"; transcript_type "lncRNA"; transcript_name "Gm44781-201"; exon_number 3; exon_id "ENSMUSE00001377771.2"; level 2; transcript_support_level "3"; mgi_id "MGI:5753357"; tag "basic"; havana_gene "OTTMUSG00000060099.1"; havana_transcript "OTTMUST00000147095.1";
chr7	ENSEMBL_gcm37	exon	108744192	108744375	0.0422948945669901	+	.	gene_id "ENSMUSG00000109107.3"; transcript_id "ENSMUSG00000109107.3_tx_1"; exon_id "chr7_108744192_108744375_+"; exonnum "4"; txlen "1321";
chr7	ENSEMBL_gcm37	exon	108744192	108744375	0.00189380124926821	+	.	gene_id "ENSMUSG00000109107.3"; transcript_id "ENSMUSG00000109107.3_tx_13"; exon_id "chr7_108744192_108744375_+"; exonnum "4"; txlen "922";
chr7	ENSEMBL_gcm37	exon	108744192	108744375	0.0422948945669901	+	.	gene_id "ENSMUSG00000109107.3"; transcript_id "ENSMUSG00000109107.3_tx_2"; exon_id "chr7_108744192_108744375_+"; exonnum "3"; txlen "1133";
chr7	ENSEMBL_gcm37	exon	108744192	108744375	0.0218839255470994	+	.	gene_id "ENSMUSG00000109107.3"; transcript_id "ENSMUSG00000109107.3_tx_5"; exon_id "chr7_108744192_108744375_+"; exonnum "3"; txlen "1216";
chr7	ENSEMBL_gcm37	exon	108744192	108744375	0.0204109690198908	+	.	gene_id "ENSMUSG00000109107.3"; transcript_id "ENSMUSG00000109107.3_tx_7"; exon_id "chr7_108744192_108744375_+"; exonnum "4"; txlen "1428";
chr7	ENSEMBL_gcm37	exon	108744192	108744375	0.0204109690198908	+	.	gene_id "ENSMUSG00000109107.3"; transcript_id "ENSMUSG00000109107.3_tx_8"; exon_id "chr7_108744192_108744375_+"; exonnum "3"; txlen "1240";
chr7	ENSEMBL_gcm37	exon	108744192	108744375	0.0204109690198908	+	.	gene_id "ENSMUSG00000109107.3"; transcript_id "ENSMUSG00000109107.3_tx_9"; exon_id "chr7_108744192_108744375_+"; exonnum "3"; txlen "1323";
chr7	HAVANA	exon	108745614	108745806	0	+	.	gene_id "ENSMUSG00000109107.3"; transcript_id "ENSMUST00000279695.1"; gene_type "lncRNA"; gene_name "Gm44781"; transcript_type "lncRNA"; transcript_name "Gm44781-202"; exon_number 3; exon_id "ENSMUSE00001554278.1"; level 2; mgi_id "MGI:5753357"; tag "basic"; tag "Ensembl_canonical"; tag "GENCODE_Primary"; tag "TAGENE"; havana_gene "OTTMUSG00000060099.1";
chr7	ENSEMBL_gcm37	exon	108745614	108745806	0.0422948945669901	+	.	gene_id "ENSMUSG00000109107.3"; transcript_id "ENSMUSG00000109107.3_tx_1"; exon_id "chr7_108745614_108745806_+"; exonnum "5"; txlen "1321";
chr7	ENSEMBL_gcm37	exon	108745614	108745806	0.0159920994382649	+	.	gene_id "ENSMUSG00000109107.3"; transcript_id "ENSMUSG00000109107.3_tx_10"; exon_id "chr7_108745614_108745806_+"; exonnum "3"; txlen "949";
chr7	ENSEMBL_gcm37	exon	108745614	108745806	0.0159920994382649	+	.	gene_id "ENSMUSG00000109107.3"; transcript_id "ENSMUSG00000109107.3_tx_12"; exon_id "chr7_108745614_108745806_+"; exonnum "3"; txlen "1056";
chr7	ENSEMBL_gcm37	exon	108745614	108745806	0.00189380124926821	+	.	gene_id "ENSMUSG00000109107.3"; transcript_id "ENSMUSG00000109107.3_tx_13"; exon_id "chr7_108745614_108745806_+"; exonnum "5"; txlen "922";
chr7	ENSEMBL_gcm37	exon	108745614	108745806	0.0422948945669901	+	.	gene_id "ENSMUSG00000109107.3"; transcript_id "ENSMUSG00000109107.3_tx_2"; exon_id "chr7_108745614_108745806_+"; exonnum "4"; txlen "1133";
chr7	ENSEMBL_gcm37	exon	108745614	108745806	0.0218839255470994	+	.	gene_id "ENSMUSG00000109107.3"; transcript_id "ENSMUSG00000109107.3_tx_5"; exon_id "chr7_108745614_108745806_+"; exonnum "4"; txlen "1216";
chr7	ENSEMBL_gcm37	exon	108745614	108745806	0.0204109690198908	+	.	gene_id "ENSMUSG00000109107.3"; transcript_id "ENSMUSG00000109107.3_tx_7"; exon_id "chr7_108745614_108745806_+"; exonnum "5"; txlen "1428";
chr7	ENSEMBL_gcm37	exon	108745614	108745806	0.0204109690198908	+	.	gene_id "ENSMUSG00000109107.3"; transcript_id "ENSMUSG00000109107.3_tx_8"; exon_id "chr7_108745614_108745806_+"; exonnum "4"; txlen "1240";
chr7	ENSEMBL_gcm37	exon	108745614	108745806	0.0204109690198908	+	.	gene_id "ENSMUSG00000109107.3"; transcript_id "ENSMUSG00000109107.3_tx_9"; exon_id "chr7_108745614_108745806_+"; exonnum "4"; txlen "1323";
chr7	HAVANA	exon	108745614	108745811	0	+	.	gene_id "ENSMUSG00000109107.3"; transcript_id "ENSMUST00000208480.2"; gene_type "lncRNA"; gene_name "Gm44781"; transcript_type "lncRNA"; transcript_name "Gm44781-201"; exon_number 4; exon_id "ENSMUSE00001378213.2"; level 2; transcript_support_level "3"; mgi_id "MGI:5753357"; tag "basic"; havana_gene "OTTMUSG00000060099.1"; havana_transcript "OTTMUST00000147095.1";
chr7	sragcm37_mid	exon	108746390	108746496	0.0159920994382649	+	.	gene_id "ENSMUSG00000109107.3"; transcript_id "ENSMUSG00000109107.3_tx_12"; exon_id "chr7_108746390_108746496_+"; exonnum "4"; txlen "1056";
chr7	sragcm37_mid	exon	108746390	108746496	0.00189380124926821	+	.	gene_id "ENSMUSG00000109107.3"; transcript_id "ENSMUSG00000109107.3_tx_13"; exon_id "chr7_108746390_108746496_+"; exonnum "6"; txlen "922";
chr7	sragcm37_mid	exon	108746390	108746496	0.0204109690198908	+	.	gene_id "ENSMUSG00000109107.3"; transcript_id "ENSMUSG00000109107.3_tx_7"; exon_id "chr7_108746390_108746496_+"; exonnum "6"; txlen "1428";
chr7	sragcm37_mid	exon	108746390	108746496	0.0204109690198908	+	.	gene_id "ENSMUSG00000109107.3"; transcript_id "ENSMUSG00000109107.3_tx_8"; exon_id "chr7_108746390_108746496_+"; exonnum "5"; txlen "1240";
chr7	sragcm37_mid	exon	108746390	108746496	0.0204109690198908	+	.	gene_id "ENSMUSG00000109107.3"; transcript_id "ENSMUSG00000109107.3_tx_9"; exon_id "chr7_108746390_108746496_+"; exonnum "5"; txlen "1323";
chr7	sragcm37_ss	exon	108748889	108749494	0.0422948945669901	+	.	gene_id "ENSMUSG00000109107.3"; transcript_id "ENSMUSG00000109107.3_tx_1"; exon_id "chr7_108748889_108749494_+"; exonnum "6"; txlen "1321";
chr7	sragcm37_ss	exon	108748889	108749494	0.0159920994382649	+	.	gene_id "ENSMUSG00000109107.3"; transcript_id "ENSMUSG00000109107.3_tx_10"; exon_id "chr7_108748889_108749494_+"; exonnum "4"; txlen "949";
chr7	sragcm37_ss	exon	108748889	108749494	0.0159920994382649	+	.	gene_id "ENSMUSG00000109107.3"; transcript_id "ENSMUSG00000109107.3_tx_12"; exon_id "chr7_108748889_108749494_+"; exonnum "5"; txlen "1056";
chr7	sragcm37_ss	exon	108748889	108749494	0.0422948945669901	+	.	gene_id "ENSMUSG00000109107.3"; transcript_id "ENSMUSG00000109107.3_tx_2"; exon_id "chr7_108748889_108749494_+"; exonnum "5"; txlen "1133";
chr7	sragcm37_ss	exon	108748889	108749494	0.0218839255470994	+	.	gene_id "ENSMUSG00000109107.3"; transcript_id "ENSMUSG00000109107.3_tx_5"; exon_id "chr7_108748889_108749494_+"; exonnum "5"; txlen "1216";
chr7	sragcm37_ss	exon	108748889	108749494	0.0204109690198908	+	.	gene_id "ENSMUSG00000109107.3"; transcript_id "ENSMUSG00000109107.3_tx_7"; exon_id "chr7_108748889_108749494_+"; exonnum "7"; txlen "1428";
chr7	sragcm37_ss	exon	108748889	108749494	0.0204109690198908	+	.	gene_id "ENSMUSG00000109107.3"; transcript_id "ENSMUSG00000109107.3_tx_8"; exon_id "chr7_108748889_108749494_+"; exonnum "6"; txlen "1240";
chr7	sragcm37_ss	exon	108748889	108749494	0.0204109690198908	+	.	gene_id "ENSMUSG00000109107.3"; transcript_id "ENSMUSG00000109107.3_tx_9"; exon_id "chr7_108748889_108749494_+"; exonnum "6"; txlen "1323";
chr7	HAVANA	exon	108752816	108752915	0	+	.	gene_id "ENSMUSG00000109107.3"; transcript_id "ENSMUST00000279695.1"; gene_type "lncRNA"; gene_name "Gm44781"; transcript_type "lncRNA"; transcript_name "Gm44781-202"; exon_number 4; exon_id "ENSMUSE00001554279.1"; level 2; mgi_id "MGI:5753357"; tag "basic"; tag "Ensembl_canonical"; tag "GENCODE_Primary"; tag "TAGENE"; havana_gene "OTTMUSG00000060099.1";
chr7	ENSEMBL_gcm37	exon	108752816	108752915	0.00189380124926821	+	.	gene_id "ENSMUSG00000109107.3"; transcript_id "ENSMUSG00000109107.3_tx_13"; exon_id "chr7_108752816_108752915_+"; exonnum "7"; txlen "922";
chr7	sragcm37_es	exon	108763265	108763387	0.00862731680222187	+	.	gene_id "sragcm37_gene_12145"; transcript_id "sragcm37_gene_12145_tx_4"; exon_id "chr7_108763265_108763387_+"; exonnum "1"; txlen "540";
chr7	sragcm37_es	exon	108763528	108763814	0.0189380124926821	+	.	gene_id "sragcm37_gene_12145"; transcript_id "sragcm37_gene_12145_tx_2"; exon_id "chr7_108763528_108763814_+"; exonnum "1"; txlen "564";
chr7	sragcm37_es	exon	108763528	108763814	0.00778562735810266	+	.	gene_id "sragcm37_gene_12145"; transcript_id "sragcm37_gene_12145_tx_5"; exon_id "chr7_108763528_108763814_+"; exonnum "1"; txlen "704";
chr7	sragcm37_es	exon	108763528	108763814	0.00505013666471524	+	.	gene_id "sragcm37_gene_12145"; transcript_id "sragcm37_gene_12145_tx_6"; exon_id "chr7_108763528_108763814_+"; exonnum "1"; txlen "902";
chr7	sragcm37_mid	exon	108764490	108764629	0.00862731680222187	+	.	gene_id "sragcm37_gene_12145"; transcript_id "sragcm37_gene_12145_tx_4"; exon_id "chr7_108764490_108764629_+"; exonnum "2"; txlen "540";
chr7	sragcm37_mid	exon	108764490	108764629	0.00778562735810266	+	.	gene_id "sragcm37_gene_12145"; transcript_id "sragcm37_gene_12145_tx_5"; exon_id "chr7_108764490_108764629_+"; exonnum "2"; txlen "704";
chr7	sragcm37_ss	exon	108764728	108765004	0.0189380124926821	+	.	gene_id "sragcm37_gene_12145"; transcript_id "sragcm37_gene_12145_tx_2"; exon_id "chr7_108764728_108765004_+"; exonnum "2"; txlen "564";
chr7	sragcm37_ss	exon	108764728	108765004	0.00862731680222187	+	.	gene_id "sragcm37_gene_12145"; transcript_id "sragcm37_gene_12145_tx_4"; exon_id "chr7_108764728_108765004_+"; exonnum "3"; txlen "540";
chr7	sragcm37_ss	exon	108764728	108765004	0.00778562735810266	+	.	gene_id "sragcm37_gene_12145"; transcript_id "sragcm37_gene_12145_tx_5"; exon_id "chr7_108764728_108765004_+"; exonnum "3"; txlen "704";
chr7	sragcm37_mid	exon	108765597	108765774	0.0166325121551031	+	.	gene_id "sragcm37_gene_12145"; transcript_id "sragcm37_gene_12145_tx_3"; exon_id "chr7_108765597_108765774_+"; exonnum "1"; txlen "502";
chr7	sragcm37_mid	exon	108765597	108765774	0.00505013666471524	+	.	gene_id "sragcm37_gene_12145"; transcript_id "sragcm37_gene_12145_tx_6"; exon_id "chr7_108765597_108765774_+"; exonnum "2"; txlen "902";
chr7	sragcm37_mid	exon	108766857	108766969	0.00505013666471524	+	.	gene_id "sragcm37_gene_12145"; transcript_id "sragcm37_gene_12145_tx_6"; exon_id "chr7_108766857_108766969_+"; exonnum "3"; txlen "902";
chr7	sragcm37_mid	exon	108767199	108767306	0.0166325121551031	+	.	gene_id "sragcm37_gene_12145"; transcript_id "sragcm37_gene_12145_tx_3"; exon_id "chr7_108767199_108767306_+"; exonnum "2"; txlen "502";
chr7	sragcm37_mid	exon	108767199	108767306	0.00505013666471524	+	.	gene_id "sragcm37_gene_12145"; transcript_id "sragcm37_gene_12145_tx_6"; exon_id "chr7_108767199_108767306_+"; exonnum "4"; txlen "902";
chr7	sragcm37_ss	exon	108767639	108767854	0.0166325121551031	+	.	gene_id "sragcm37_gene_12145"; transcript_id "sragcm37_gene_12145_tx_3"; exon_id "chr7_108767639_108767854_+"; exonnum "3"; txlen "502";
chr7	sragcm37_ss	exon	108767639	108767854	0.00505013666471524	+	.	gene_id "sragcm37_gene_12145"; transcript_id "sragcm37_gene_12145_tx_6"; exon_id "chr7_108767639_108767854_+"; exonnum "5"; txlen "902";
chr7	sragcm37_es	exon	108822767	108823646	0.14830787024617	+	.	gene_id "ENSMUSG00000140828.1"; transcript_id "ENSMUSG00000140828.1_tx_3"; exon_id "chr7_108822767_108823646_+"; exonnum "1"; txlen "1587";
chr7	sragcm37_es	exon	108822767	108823646	0.0832951951826533	+	.	gene_id "ENSMUSG00000140828.1"; transcript_id "ENSMUSG00000140828.1_tx_5"; exon_id "chr7_108822767_108823646_+"; exonnum "1"; txlen "1604";
chr7	sragcm37_es	exon	108822767	108823646	0.0617447029119083	+	.	gene_id "ENSMUSG00000140828.1"; transcript_id "ENSMUSG00000140828.1_tx_6"; exon_id "chr7_108822767_108823646_+"; exonnum "1"; txlen "1746";
chr7	sragcm37_es	exon	108822767	108823646	0.0589449565326031	+	.	gene_id "ENSMUSG00000140828.1"; transcript_id "ENSMUSG00000140828.1_tx_7"; exon_id "chr7_108822767_108823646_+"; exonnum "1"; txlen "1605";
chr7	sragcm37_es	exon	108822767	108823646	0.0333036840051912	+	.	gene_id "ENSMUSG00000140828.1"; transcript_id "ENSMUSG00000140828.1_tx_8"; exon_id "chr7_108822767_108823646_+"; exonnum "1"; txlen "1854";
chr7	sragcm37_es	exon	108822767	108823646	0.0333036840051912	+	.	gene_id "ENSMUSG00000140828.1"; transcript_id "ENSMUSG00000140828.1_tx_9"; exon_id "chr7_108822767_108823646_+"; exonnum "1"; txlen "1872";
chr7	sragcm37_mid	exon	108835928	108836143	0.0173262366734405	+	.	gene_id "ENSMUSG00000140828.1"; transcript_id "ENSMUSG00000140828.1_tx_11"; exon_id "chr7_108835928_108836143_+"; exonnum "1"; txlen "1008";
chr7	sragcm37_mid	exon	108837296	108837363	0.0173262366734405	+	.	gene_id "ENSMUSG00000140828.1"; transcript_id "ENSMUSG00000140828.1_tx_11"; exon_id "chr7_108837296_108837363_+"; exonnum "2"; txlen "1008";
chr7	sragcm37_mid	exon	108849980	108850121	0.0617447029119083	+	.	gene_id "ENSMUSG00000140828.1"; transcript_id "ENSMUSG00000140828.1_tx_6"; exon_id "chr7_108849980_108850121_+"; exonnum "2"; txlen "1746";
chr7	sragcm37_ss	exon	108851149	108851872	0.0173262366734405	+	.	gene_id "ENSMUSG00000140828.1"; transcript_id "ENSMUSG00000140828.1_tx_11"; exon_id "chr7_108851149_108851872_+"; exonnum "3"; txlen "1008";
chr7	sragcm37_ss	exon	108851149	108851872	0.0832951951826533	+	.	gene_id "ENSMUSG00000140828.1"; transcript_id "ENSMUSG00000140828.1_tx_5"; exon_id "chr7_108851149_108851872_+"; exonnum "2"; txlen "1604";
chr7	sragcm37_ss	exon	108851149	108851872	0.0617447029119083	+	.	gene_id "ENSMUSG00000140828.1"; transcript_id "ENSMUSG00000140828.1_tx_6"; exon_id "chr7_108851149_108851872_+"; exonnum "3"; txlen "1746";
chr7	sragcm37_es	exon	108852775	108852960	0.218004552379427	+	.	gene_id "ENSMUSG00000140828.1"; transcript_id "ENSMUSG00000140828.1_tx_2"; exon_id "chr7_108852775_108852960_+"; exonnum "1"; txlen "893";
chr7	sragcm37_es	exon	108852775	108852960	0.121998287347704	+	.	gene_id "ENSMUSG00000140828.1"; transcript_id "ENSMUSG00000140828.1_tx_4"; exon_id "chr7_108852775_108852960_+"; exonnum "1"; txlen "911";
chr7	sragcm37_mid	exon	108852994	108853260	0.0333036840051912	+	.	gene_id "ENSMUSG00000140828.1"; transcript_id "ENSMUSG00000140828.1_tx_8"; exon_id "chr7_108852994_108853260_+"; exonnum "2"; txlen "1854";
chr7	sragcm37_mid	exon	108852994	108853260	0.0333036840051912	+	.	gene_id "ENSMUSG00000140828.1"; transcript_id "ENSMUSG00000140828.1_tx_9"; exon_id "chr7_108852994_108853260_+"; exonnum "2"; txlen "1872";
chr7	sragcm37_mid	exon	108853372	108853529	0.218004552379427	+	.	gene_id "ENSMUSG00000140828.1"; transcript_id "ENSMUSG00000140828.1_tx_2"; exon_id "chr7_108853372_108853529_+"; exonnum "2"; txlen "893";
chr7	sragcm37_mid	exon	108853372	108853529	0.14830787024617	+	.	gene_id "ENSMUSG00000140828.1"; transcript_id "ENSMUSG00000140828.1_tx_3"; exon_id "chr7_108853372_108853529_+"; exonnum "2"; txlen "1587";
chr7	sragcm37_mid	exon	108853372	108853529	0.0333036840051912	+	.	gene_id "ENSMUSG00000140828.1"; transcript_id "ENSMUSG00000140828.1_tx_8"; exon_id "chr7_108853372_108853529_+"; exonnum "3"; txlen "1854";
chr7	sragcm37_mid	exon	108853372	108853547	0.121998287347704	+	.	gene_id "ENSMUSG00000140828.1"; transcript_id "ENSMUSG00000140828.1_tx_4"; exon_id "chr7_108853372_108853547_+"; exonnum "2"; txlen "911";
chr7	sragcm37_mid	exon	108853372	108853547	0.0589449565326031	+	.	gene_id "ENSMUSG00000140828.1"; transcript_id "ENSMUSG00000140828.1_tx_7"; exon_id "chr7_108853372_108853547_+"; exonnum "2"; txlen "1605";
chr7	sragcm37_mid	exon	108853372	108853547	0.0333036840051912	+	.	gene_id "ENSMUSG00000140828.1"; transcript_id "ENSMUSG00000140828.1_tx_9"; exon_id "chr7_108853372_108853547_+"; exonnum "3"; txlen "1872";
chr7	sragcm37_mid	exon	108853701	108853793	0.218004552379427	+	.	gene_id "ENSMUSG00000140828.1"; transcript_id "ENSMUSG00000140828.1_tx_2"; exon_id "chr7_108853701_108853793_+"; exonnum "3"; txlen "893";
chr7	sragcm37_mid	exon	108853701	108853793	0.14830787024617	+	.	gene_id "ENSMUSG00000140828.1"; transcript_id "ENSMUSG00000140828.1_tx_3"; exon_id "chr7_108853701_108853793_+"; exonnum "3"; txlen "1587";
chr7	sragcm37_mid	exon	108853701	108853793	0.121998287347704	+	.	gene_id "ENSMUSG00000140828.1"; transcript_id "ENSMUSG00000140828.1_tx_4"; exon_id "chr7_108853701_108853793_+"; exonnum "3"; txlen "911";
chr7	sragcm37_mid	exon	108853701	108853793	0.0589449565326031	+	.	gene_id "ENSMUSG00000140828.1"; transcript_id "ENSMUSG00000140828.1_tx_7"; exon_id "chr7_108853701_108853793_+"; exonnum "3"; txlen "1605";
chr7	sragcm37_mid	exon	108853701	108853793	0.0333036840051912	+	.	gene_id "ENSMUSG00000140828.1"; transcript_id "ENSMUSG00000140828.1_tx_8"; exon_id "chr7_108853701_108853793_+"; exonnum "4"; txlen "1854";
chr7	sragcm37_mid	exon	108853701	108853793	0.0333036840051912	+	.	gene_id "ENSMUSG00000140828.1"; transcript_id "ENSMUSG00000140828.1_tx_9"; exon_id "chr7_108853701_108853793_+"; exonnum "4"; txlen "1872";
chr7	HAVANA	exon	108854119	108854372	0	+	.	gene_id "ENSMUSG00000140828.1"; transcript_id "ENSMUST00000361490.1"; gene_type "lncRNA"; gene_name "ENSMUSG00000140828"; transcript_type "lncRNA"; transcript_name "ENSMUST00000361490"; exon_number 1; exon_id "ENSMUSE00001711408.1"; level 2; tag "basic"; tag "Ensembl_canonical"; tag "GENCODE_Primary"; tag "TAGENE";
chr7	ENSEMBL_gcm37	exon	108854119	108854372	0.0180242006977444	+	.	gene_id "ENSMUSG00000140828.1"; transcript_id "ENSMUSG00000140828.1_tx_10"; exon_id "chr7_108854119_108854372_+"; exonnum "1"; txlen "1406";
chr7	ENSEMBL_gcm37	exon	108854119	108854372	0.0158394490980178	+	.	gene_id "ENSMUSG00000140828.1"; transcript_id "ENSMUSG00000140828.1_tx_12"; exon_id "chr7_108854119_108854372_+"; exonnum "1"; txlen "1235";
chr7	ENSEMBL_gcm37	exon	108854119	108854372	0.0147470732981545	+	.	gene_id "ENSMUSG00000140828.1"; transcript_id "ENSMUSG00000140828.1_tx_13"; exon_id "chr7_108854119_108854372_+"; exonnum "1"; txlen "1626";
chr7	ENSEMBL_gcm37	exon	108854119	108854372	0.0147470732981545	+	.	gene_id "ENSMUSG00000140828.1"; transcript_id "ENSMUSG00000140828.1_tx_14"; exon_id "chr7_108854119_108854372_+"; exonnum "1"; txlen "1455";
chr7	HAVANA	gene	108854119	108855255	0	+	.	gene_id "ENSMUSG00000140828.1"; gene_type "lncRNA"; gene_name "ENSMUSG00000140828"; level 2;
chr7	HAVANA	transcript	108854119	108855255	0	+	.	gene_id "ENSMUSG00000140828.1"; transcript_id "ENSMUST00000361490.1"; gene_type "lncRNA"; gene_name "ENSMUSG00000140828"; transcript_type "lncRNA"; transcript_name "ENSMUST00000361490"; level 2; tag "basic"; tag "Ensembl_canonical"; tag "GENCODE_Primary"; tag "TAGENE";
chr7	HAVANA	exon	108854177	108854740	0	+	.	gene_id "ENSMUSG00000140828.1"; transcript_id "ENSMUST00000361491.1"; gene_type "lncRNA"; gene_name "ENSMUSG00000140828"; transcript_type "lncRNA"; transcript_name "ENSMUST00000361491"; exon_number 1; exon_id "ENSMUSE00001711405.1"; level 2; tag "basic"; tag "TAGENE";
chr7	HAVANA	transcript	108854177	108855248	0	+	.	gene_id "ENSMUSG00000140828.1"; transcript_id "ENSMUST00000361491.1"; gene_type "lncRNA"; gene_name "ENSMUSG00000140828"; transcript_type "lncRNA"; transcript_name "ENSMUST00000361491"; level 2; tag "basic"; tag "TAGENE";
chr7	HAVANA	exon	108854643	108854740	0	+	.	gene_id "ENSMUSG00000140828.1"; transcript_id "ENSMUST00000361490.1"; gene_type "lncRNA"; gene_name "ENSMUSG00000140828"; transcript_type "lncRNA"; transcript_name "ENSMUST00000361490"; exon_number 2; exon_id "ENSMUSE00001711407.1"; level 2; tag "basic"; tag "Ensembl_canonical"; tag "GENCODE_Primary"; tag "TAGENE";
chr7	ENSEMBL_gcm37	exon	108854643	108854740	0.218004552379427	+	.	gene_id "ENSMUSG00000140828.1"; transcript_id "ENSMUSG00000140828.1_tx_2"; exon_id "chr7_108854643_108854740_+"; exonnum "4"; txlen "893";
chr7	ENSEMBL_gcm37	exon	108854643	108854740	0.14830787024617	+	.	gene_id "ENSMUSG00000140828.1"; transcript_id "ENSMUSG00000140828.1_tx_3"; exon_id "chr7_108854643_108854740_+"; exonnum "4"; txlen "1587";
chr7	ENSEMBL_gcm37	exon	108854643	108854740	0.121998287347704	+	.	gene_id "ENSMUSG00000140828.1"; transcript_id "ENSMUSG00000140828.1_tx_4"; exon_id "chr7_108854643_108854740_+"; exonnum "4"; txlen "911";
chr7	ENSEMBL_gcm37	exon	108854643	108854740	0.0589449565326031	+	.	gene_id "ENSMUSG00000140828.1"; transcript_id "ENSMUSG00000140828.1_tx_7"; exon_id "chr7_108854643_108854740_+"; exonnum "4"; txlen "1605";
chr7	ENSEMBL_gcm37	exon	108854643	108854740	0.0333036840051912	+	.	gene_id "ENSMUSG00000140828.1"; transcript_id "ENSMUSG00000140828.1_tx_8"; exon_id "chr7_108854643_108854740_+"; exonnum "5"; txlen "1854";
chr7	ENSEMBL_gcm37	exon	108854643	108854740	0.0333036840051912	+	.	gene_id "ENSMUSG00000140828.1"; transcript_id "ENSMUSG00000140828.1_tx_9"; exon_id "chr7_108854643_108854740_+"; exonnum "5"; txlen "1872";
chr7	HAVANA	exon	108854891	108855248	0	+	.	gene_id "ENSMUSG00000140828.1"; transcript_id "ENSMUST00000361491.1"; gene_type "lncRNA"; gene_name "ENSMUSG00000140828"; transcript_type "lncRNA"; transcript_name "ENSMUST00000361491"; exon_number 2; exon_id "ENSMUSE00001711404.1"; level 2; tag "basic"; tag "TAGENE";
chr7	ENSEMBL_gcm37	exon	108854891	108855248	0.218004552379427	+	.	gene_id "ENSMUSG00000140828.1"; transcript_id "ENSMUSG00000140828.1_tx_2"; exon_id "chr7_108854891_108855248_+"; exonnum "5"; txlen "893";
chr7	ENSEMBL_gcm37	exon	108854891	108855248	0.14830787024617	+	.	gene_id "ENSMUSG00000140828.1"; transcript_id "ENSMUSG00000140828.1_tx_3"; exon_id "chr7_108854891_108855248_+"; exonnum "5"; txlen "1587";
chr7	ENSEMBL_gcm37	exon	108854891	108855248	0.121998287347704	+	.	gene_id "ENSMUSG00000140828.1"; transcript_id "ENSMUSG00000140828.1_tx_4"; exon_id "chr7_108854891_108855248_+"; exonnum "5"; txlen "911";
chr7	ENSEMBL_gcm37	exon	108854891	108855248	0.0589449565326031	+	.	gene_id "ENSMUSG00000140828.1"; transcript_id "ENSMUSG00000140828.1_tx_7"; exon_id "chr7_108854891_108855248_+"; exonnum "5"; txlen "1605";
chr7	ENSEMBL_gcm37	exon	108854891	108855248	0.0333036840051912	+	.	gene_id "ENSMUSG00000140828.1"; transcript_id "ENSMUSG00000140828.1_tx_8"; exon_id "chr7_108854891_108855248_+"; exonnum "6"; txlen "1854";
chr7	ENSEMBL_gcm37	exon	108854891	108855248	0.0333036840051912	+	.	gene_id "ENSMUSG00000140828.1"; transcript_id "ENSMUSG00000140828.1_tx_9"; exon_id "chr7_108854891_108855248_+"; exonnum "6"; txlen "1872";
chr7	HAVANA	exon	108854891	108855255	0	+	.	gene_id "ENSMUSG00000140828.1"; transcript_id "ENSMUST00000361490.1"; gene_type "lncRNA"; gene_name "ENSMUSG00000140828"; transcript_type "lncRNA"; transcript_name "ENSMUST00000361490"; exon_number 3; exon_id "ENSMUSE00001711406.1"; level 2; tag "basic"; tag "Ensembl_canonical"; tag "GENCODE_Primary"; tag "TAGENE";
chr7	sragcm37_mid	exon	108864037	108864136	0.0180242006977444	+	.	gene_id "ENSMUSG00000140828.1"; transcript_id "ENSMUSG00000140828.1_tx_10"; exon_id "chr7_108864037_108864136_+"; exonnum "2"; txlen "1406";
chr7	sragcm37_mid	exon	108864037	108864136	0.0158394490980178	+	.	gene_id "ENSMUSG00000140828.1"; transcript_id "ENSMUSG00000140828.1_tx_12"; exon_id "chr7_108864037_108864136_+"; exonnum "2"; txlen "1235";
chr7	sragcm37_mid	exon	108864037	108864136	0.0147470732981545	+	.	gene_id "ENSMUSG00000140828.1"; transcript_id "ENSMUSG00000140828.1_tx_13"; exon_id "chr7_108864037_108864136_+"; exonnum "2"; txlen "1626";
chr7	sragcm37_mid	exon	108864037	108864136	0.0147470732981545	+	.	gene_id "ENSMUSG00000140828.1"; transcript_id "ENSMUSG00000140828.1_tx_14"; exon_id "chr7_108864037_108864136_+"; exonnum "2"; txlen "1455";
chr7	sragcm37_mid	exon	108866743	108866962	0.0147470732981545	+	.	gene_id "ENSMUSG00000140828.1"; transcript_id "ENSMUSG00000140828.1_tx_13"; exon_id "chr7_108866743_108866962_+"; exonnum "3"; txlen "1626";
chr7	sragcm37_mid	exon	108866743	108866962	0.0147470732981545	+	.	gene_id "ENSMUSG00000140828.1"; transcript_id "ENSMUSG00000140828.1_tx_14"; exon_id "chr7_108866743_108866962_+"; exonnum "3"; txlen "1455";
chr7	sragcm37_mid	exon	108867281	108867415	0.0180242006977444	+	.	gene_id "ENSMUSG00000140828.1"; transcript_id "ENSMUSG00000140828.1_tx_10"; exon_id "chr7_108867281_108867415_+"; exonnum "3"; txlen "1406";
chr7	sragcm37_mid	exon	108867281	108867415	0.0158394490980178	+	.	gene_id "ENSMUSG00000140828.1"; transcript_id "ENSMUSG00000140828.1_tx_12"; exon_id "chr7_108867281_108867415_+"; exonnum "3"; txlen "1235";
chr7	sragcm37_mid	exon	108867281	108867415	0.0147470732981545	+	.	gene_id "ENSMUSG00000140828.1"; transcript_id "ENSMUSG00000140828.1_tx_13"; exon_id "chr7_108867281_108867415_+"; exonnum "4"; txlen "1626";
chr7	sragcm37_mid	exon	108867281	108867415	0.0147470732981545	+	.	gene_id "ENSMUSG00000140828.1"; transcript_id "ENSMUSG00000140828.1_tx_14"; exon_id "chr7_108867281_108867415_+"; exonnum "4"; txlen "1455";
chr7	sragcm37_mid	exon	108867492	108867667	0.0180242006977444	+	.	gene_id "ENSMUSG00000140828.1"; transcript_id "ENSMUSG00000140828.1_tx_10"; exon_id "chr7_108867492_108867667_+"; exonnum "4"; txlen "1406";
chr7	sragcm37_mid	exon	108867492	108867667	0.0158394490980178	+	.	gene_id "ENSMUSG00000140828.1"; transcript_id "ENSMUSG00000140828.1_tx_12"; exon_id "chr7_108867492_108867667_+"; exonnum "4"; txlen "1235";
chr7	sragcm37_mid	exon	108867492	108867667	0.0147470732981545	+	.	gene_id "ENSMUSG00000140828.1"; transcript_id "ENSMUSG00000140828.1_tx_13"; exon_id "chr7_108867492_108867667_+"; exonnum "5"; txlen "1626";
chr7	sragcm37_mid	exon	108867492	108867667	0.0147470732981545	+	.	gene_id "ENSMUSG00000140828.1"; transcript_id "ENSMUSG00000140828.1_tx_14"; exon_id "chr7_108867492_108867667_+"; exonnum "5"; txlen "1455";
chr7	sragcm37_mid	exon	108869341	108869511	0.0180242006977444	+	.	gene_id "ENSMUSG00000140828.1"; transcript_id "ENSMUSG00000140828.1_tx_10"; exon_id "chr7_108869341_108869511_+"; exonnum "5"; txlen "1406";
chr7	sragcm37_mid	exon	108869341	108869511	0.0147470732981545	+	.	gene_id "ENSMUSG00000140828.1"; transcript_id "ENSMUSG00000140828.1_tx_13"; exon_id "chr7_108869341_108869511_+"; exonnum "6"; txlen "1626";
chr7	sragcm37_mid	exon	108869762	108869877	0.0180242006977444	+	.	gene_id "ENSMUSG00000140828.1"; transcript_id "ENSMUSG00000140828.1_tx_10"; exon_id "chr7_108869762_108869877_+"; exonnum "6"; txlen "1406";
chr7	sragcm37_mid	exon	108869762	108869877	0.0158394490980178	+	.	gene_id "ENSMUSG00000140828.1"; transcript_id "ENSMUSG00000140828.1_tx_12"; exon_id "chr7_108869762_108869877_+"; exonnum "5"; txlen "1235";
chr7	sragcm37_mid	exon	108869762	108869877	0.0147470732981545	+	.	gene_id "ENSMUSG00000140828.1"; transcript_id "ENSMUSG00000140828.1_tx_13"; exon_id "chr7_108869762_108869877_+"; exonnum "7"; txlen "1626";
chr7	sragcm37_mid	exon	108869762	108869877	0.0147470732981545	+	.	gene_id "ENSMUSG00000140828.1"; transcript_id "ENSMUSG00000140828.1_tx_14"; exon_id "chr7_108869762_108869877_+"; exonnum "6"; txlen "1455";
chr7	sragcm37_ss	exon	108885532	108885985	0.0180242006977444	+	.	gene_id "ENSMUSG00000140828.1"; transcript_id "ENSMUSG00000140828.1_tx_10"; exon_id "chr7_108885532_108885985_+"; exonnum "7"; txlen "1406";
chr7	sragcm37_ss	exon	108885532	108885985	0.0158394490980178	+	.	gene_id "ENSMUSG00000140828.1"; transcript_id "ENSMUSG00000140828.1_tx_12"; exon_id "chr7_108885532_108885985_+"; exonnum "6"; txlen "1235";
chr7	sragcm37_ss	exon	108885532	108885985	0.0147470732981545	+	.	gene_id "ENSMUSG00000140828.1"; transcript_id "ENSMUSG00000140828.1_tx_13"; exon_id "chr7_108885532_108885985_+"; exonnum "8"; txlen "1626";
chr7	sragcm37_ss	exon	108885532	108885985	0.0147470732981545	+	.	gene_id "ENSMUSG00000140828.1"; transcript_id "ENSMUSG00000140828.1_tx_14"; exon_id "chr7_108885532_108885985_+"; exonnum "7"; txlen "1455";
chr7	HAVANA	exon	109037825	109039389	0	+	.	gene_id "ENSMUSG00000085407.4"; transcript_id "ENSMUST00000143715.4"; gene_type "lncRNA"; gene_name "1700095J03Rik"; transcript_type "lncRNA"; transcript_name "1700095J03Rik-201"; exon_number 1; exon_id "ENSMUSE00001711045.1"; level 2; transcript_support_level "1"; mgi_id "MGI:1921543"; tag "basic"; tag "Ensembl_canonical"; tag "GENCODE_Primary"; tag "TAGENE"; havana_gene "OTTMUSG00000020065.1"; havana_transcript "OTTMUST00000047733.1";
chr7	HAVANA	gene	109037825	109044109	0	+	.	gene_id "ENSMUSG00000085407.4"; gene_type "lncRNA"; gene_name "1700095J03Rik"; level 2; mgi_id "MGI:1921543"; havana_gene "OTTMUSG00000020065.1";
chr7	HAVANA	transcript	109037825	109044109	0	+	.	gene_id "ENSMUSG00000085407.4"; transcript_id "ENSMUST00000143715.4"; gene_type "lncRNA"; gene_name "1700095J03Rik"; transcript_type "lncRNA"; transcript_name "1700095J03Rik-201"; level 2; transcript_support_level "1"; mgi_id "MGI:1921543"; tag "basic"; tag "Ensembl_canonical"; tag "GENCODE_Primary"; tag "TAGENE"; havana_gene "OTTMUSG00000020065.1"; havana_transcript "OTTMUST00000047733.1";
chr7	HAVANA	exon	109038401	109038861	0	+	.	gene_id "ENSMUSG00000085407.4"; transcript_id "ENSMUST00000361304.1"; gene_type "lncRNA"; gene_name "1700095J03Rik"; transcript_type "lncRNA"; transcript_name "1700095J03Rik-202"; exon_number 1; exon_id "ENSMUSE00001711050.1"; level 2; mgi_id "MGI:1921543"; tag "TAGENE"; havana_gene "OTTMUSG00000020065.1";
chr7	HAVANA	transcript	109038401	109044108	0	+	.	gene_id "ENSMUSG00000085407.4"; transcript_id "ENSMUST00000361304.1"; gene_type "lncRNA"; gene_name "1700095J03Rik"; transcript_type "lncRNA"; transcript_name "1700095J03Rik-202"; level 2; mgi_id "MGI:1921543"; tag "TAGENE"; havana_gene "OTTMUSG00000020065.1";
chr7	HAVANA	exon	109038420	109039389	0	+	.	gene_id "ENSMUSG00000085407.4"; transcript_id "ENSMUST00000361305.1"; gene_type "lncRNA"; gene_name "1700095J03Rik"; transcript_type "lncRNA"; transcript_name "1700095J03Rik-203"; exon_number 1; exon_id "ENSMUSE00001711049.1"; level 2; mgi_id "MGI:1921543"; tag "TAGENE"; havana_gene "OTTMUSG00000020065.1";
chr7	ENSEMBL_gcm37	exon	109038420	109039389	0.137180763039423	+	.	gene_id "ENSMUSG00000085407.4"; transcript_id "ENSMUSG00000085407.4_tx_2"; exon_id "chr7_109038420_109039389_+"; exonnum "1"; txlen "1548";
chr7	ENSEMBL_gcm37	exon	109038420	109039389	0.010672810772858	+	.	gene_id "ENSMUSG00000085407.4"; transcript_id "ENSMUSG00000085407.4_tx_3"; exon_id "chr7_109038420_109039389_+"; exonnum "1"; txlen "1284";
chr7	HAVANA	transcript	109038420	109041922	0	+	.	gene_id "ENSMUSG00000085407.4"; transcript_id "ENSMUST00000361305.1"; gene_type "lncRNA"; gene_name "1700095J03Rik"; transcript_type "lncRNA"; transcript_name "1700095J03Rik-203"; level 2; mgi_id "MGI:1921543"; tag "TAGENE"; havana_gene "OTTMUSG00000020065.1";
chr7	HAVANA	exon	109041748	109041922	0	+	.	gene_id "ENSMUSG00000085407.4"; transcript_id "ENSMUST00000361305.1"; gene_type "lncRNA"; gene_name "1700095J03Rik"; transcript_type "lncRNA"; transcript_name "1700095J03Rik-203"; exon_number 2; exon_id "ENSMUSE00001711046.1"; level 2; mgi_id "MGI:1921543"; tag "TAGENE"; havana_gene "OTTMUSG00000020065.1";
chr7	sragcm37_mid	exon	109041748	109042074	0.137180763039423	+	.	gene_id "ENSMUSG00000085407.4"; transcript_id "ENSMUSG00000085407.4_tx_2"; exon_id "chr7_109041748_109042074_+"; exonnum "2"; txlen "1548";
chr7	HAVANA	exon	109043858	109044108	0	+	.	gene_id "ENSMUSG00000085407.4"; transcript_id "ENSMUST00000361304.1"; gene_type "lncRNA"; gene_name "1700095J03Rik"; transcript_type "lncRNA"; transcript_name "1700095J03Rik-202"; exon_number 2; exon_id "ENSMUSE00001711048.1"; level 2; mgi_id "MGI:1921543"; tag "TAGENE"; havana_gene "OTTMUSG00000020065.1";
chr7	ENSEMBL_gcm37	exon	109043858	109044108	0.137180763039423	+	.	gene_id "ENSMUSG00000085407.4"; transcript_id "ENSMUSG00000085407.4_tx_2"; exon_id "chr7_109043858_109044108_+"; exonnum "3"; txlen "1548";
chr7	HAVANA	exon	109043858	109044109	0	+	.	gene_id "ENSMUSG00000085407.4"; transcript_id "ENSMUST00000143715.4"; gene_type "lncRNA"; gene_name "1700095J03Rik"; transcript_type "lncRNA"; transcript_name "1700095J03Rik-201"; exon_number 2; exon_id "ENSMUSE00001711047.1"; level 2; transcript_support_level "1"; mgi_id "MGI:1921543"; tag "basic"; tag "Ensembl_canonical"; tag "GENCODE_Primary"; tag "TAGENE"; havana_gene "OTTMUSG00000020065.1"; havana_transcript "OTTMUST00000047733.1";
chr7	sragcm37_mid	exon	109048686	109048811	0.010672810772858	+	.	gene_id "ENSMUSG00000085407.4"; transcript_id "ENSMUSG00000085407.4_tx_3"; exon_id "chr7_109048686_109048811_+"; exonnum "2"; txlen "1284";
chr7	sragcm37_ss	exon	109049116	109049303	0.010672810772858	+	.	gene_id "ENSMUSG00000085407.4"; transcript_id "ENSMUSG00000085407.4_tx_3"; exon_id "chr7_109049116_109049303_+"; exonnum "3"; txlen "1284";
chr7	HAVANA	exon	109093297	109093443	0	+	.	gene_id "ENSMUSG00000122585.1"; transcript_id "ENSMUST00000253879.1"; gene_type "lncRNA"; gene_name "ENSMUSG00000122585"; transcript_type "lncRNA"; transcript_name "ENSMUST00000253879"; exon_number 1; exon_id "ENSMUSE00001504352.1"; level 2; tag "basic"; tag "Ensembl_canonical"; tag "GENCODE_Primary"; tag "TAGENE";
chr7	HAVANA	gene	109093297	109095886	0	+	.	gene_id "ENSMUSG00000122585.1"; gene_type "lncRNA"; gene_name "ENSMUSG00000122585"; level 2;
chr7	HAVANA	transcript	109093297	109095886	0	+	.	gene_id "ENSMUSG00000122585.1"; transcript_id "ENSMUST00000253879.1"; gene_type "lncRNA"; gene_name "ENSMUSG00000122585"; transcript_type "lncRNA"; transcript_name "ENSMUST00000253879"; level 2; tag "basic"; tag "Ensembl_canonical"; tag "GENCODE_Primary"; tag "TAGENE";
chr7	HAVANA	exon	109093899	109094102	0	+	.	gene_id "ENSMUSG00000122585.1"; transcript_id "ENSMUST00000253879.1"; gene_type "lncRNA"; gene_name "ENSMUSG00000122585"; transcript_type "lncRNA"; transcript_name "ENSMUST00000253879"; exon_number 2; exon_id "ENSMUSE00001504354.1"; level 2; tag "basic"; tag "Ensembl_canonical"; tag "GENCODE_Primary"; tag "TAGENE";
chr7	HAVANA	exon	109095824	109095886	0	+	.	gene_id "ENSMUSG00000122585.1"; transcript_id "ENSMUST00000253879.1"; gene_type "lncRNA"; gene_name "ENSMUSG00000122585"; transcript_type "lncRNA"; transcript_name "ENSMUST00000253879"; exon_number 3; exon_id "ENSMUSE00001504353.1"; level 2; tag "basic"; tag "Ensembl_canonical"; tag "GENCODE_Primary"; tag "TAGENE";
chr7	HAVANA	UTR	109118354	109118426	0	+	.	gene_id "ENSMUSG00000046364.15"; transcript_id "ENSMUST00000143107.2"; gene_type "protein_coding"; gene_name "Rpl27a"; transcript_type "protein_coding"; transcript_name "Rpl27a-203"; exon_number 1; exon_id "ENSMUSE00000822360.2"; level 2; protein_id "ENSMUSP00000123410.2"; transcript_support_level "1"; mgi_id "MGI:1347076"; tag "basic"; tag "Ensembl_canonical"; tag "GENCODE_Primary"; tag "appris_principal_1"; tag "CCDS"; ccdsid "CCDS40083.1"; havana_gene "OTTMUSG00000022787.1"; havana_transcript "OTTMUST00000054734.1";
chr7	HAVANA	exon	109118354	109118429	0	+	.	gene_id "ENSMUSG00000046364.15"; transcript_id "ENSMUST00000143107.2"; gene_type "protein_coding"; gene_name "Rpl27a"; transcript_type "protein_coding"; transcript_name "Rpl27a-203"; exon_number 1; exon_id "ENSMUSE00000822360.2"; level 2; protein_id "ENSMUSP00000123410.2"; transcript_support_level "1"; mgi_id "MGI:1347076"; tag "basic"; tag "Ensembl_canonical"; tag "GENCODE_Primary"; tag "appris_principal_1"; tag "CCDS"; ccdsid "CCDS40083.1"; havana_gene "OTTMUSG00000022787.1"; havana_transcript "OTTMUST00000054734.1";
chr7	HAVANA	gene	109118354	109121574	0	+	.	gene_id "ENSMUSG00000046364.15"; gene_type "protein_coding"; gene_name "Rpl27a"; level 2; mgi_id "MGI:1347076"; tag "ncRNA_host"; havana_gene "OTTMUSG00000022787.1";
chr7	HAVANA	transcript	109118354	109121574	0	+	.	gene_id "ENSMUSG00000046364.15"; transcript_id "ENSMUST00000143107.2"; gene_type "protein_coding"; gene_name "Rpl27a"; transcript_type "protein_coding"; transcript_name "Rpl27a-203"; level 2; protein_id "ENSMUSP00000123410.2"; transcript_support_level "1"; mgi_id "MGI:1347076"; tag "basic"; tag "Ensembl_canonical"; tag "GENCODE_Primary"; tag "appris_principal_1"; tag "CCDS"; ccdsid "CCDS40083.1"; havana_gene "OTTMUSG00000022787.1"; havana_transcript "OTTMUST00000054734.1";
chr7	HAVANA	exon	109118403	109118429	0	+	.	gene_id "ENSMUSG00000046364.15"; transcript_id "ENSMUST00000132877.2"; gene_type "protein_coding"; gene_name "Rpl27a"; transcript_type "retained_intron"; transcript_name "Rpl27a-202"; exon_number 1; exon_id "ENSMUSE00000817958.2"; level 2; transcript_support_level "1"; mgi_id "MGI:1347076"; havana_gene "OTTMUSG00000022787.1"; havana_transcript "OTTMUST00000054735.1";
chr7	HAVANA	transcript	109118403	109120360	0	+	.	gene_id "ENSMUSG00000046364.15"; transcript_id "ENSMUST00000132877.2"; gene_type "protein_coding"; gene_name "Rpl27a"; transcript_type "retained_intron"; transcript_name "Rpl27a-202"; level 2; transcript_support_level "1"; mgi_id "MGI:1347076"; havana_gene "OTTMUSG00000022787.1"; havana_transcript "OTTMUST00000054735.1";
chr7	HAVANA	exon	109118406	109118429	0	+	.	gene_id "ENSMUSG00000046364.15"; transcript_id "ENSMUST00000149143.8"; gene_type "protein_coding"; gene_name "Rpl27a"; transcript_type "retained_intron"; transcript_name "Rpl27a-204"; exon_number 1; exon_id "ENSMUSE00000670978.4"; level 2; transcript_support_level "2"; mgi_id "MGI:1347076"; havana_gene "OTTMUSG00000022787.1"; havana_transcript "OTTMUST00000054737.1";
chr7	HAVANA	transcript	109118406	109119386	0	+	.	gene_id "ENSMUSG00000046364.15"; transcript_id "ENSMUST00000149143.8"; gene_type "protein_coding"; gene_name "Rpl27a"; transcript_type "retained_intron"; transcript_name "Rpl27a-204"; level 2; transcript_support_level "2"; mgi_id "MGI:1347076"; havana_gene "OTTMUSG00000022787.1"; havana_transcript "OTTMUST00000054737.1";
chr7	HAVANA	exon	109118420	109118429	0	+	.	gene_id "ENSMUSG00000046364.15"; transcript_id "ENSMUST00000053298.8"; gene_type "protein_coding"; gene_name "Rpl27a"; transcript_type "retained_intron"; transcript_name "Rpl27a-201"; exon_number 1; exon_id "ENSMUSE00001473835.2"; level 2; transcript_support_level "3"; mgi_id "MGI:1347076"; havana_gene "OTTMUSG00000022787.1"; havana_transcript "OTTMUST00000054738.1";
chr7	HAVANA	transcript	109118420	109120973	0	+	.	gene_id "ENSMUSG00000046364.15"; transcript_id "ENSMUST00000053298.8"; gene_type "protein_coding"; gene_name "Rpl27a"; transcript_type "retained_intron"; transcript_name "Rpl27a-201"; level 2; transcript_support_level "3"; mgi_id "MGI:1347076"; havana_gene "OTTMUSG00000022787.1"; havana_transcript "OTTMUST00000054738.1";
chr7	HAVANA	CDS	109118427	109118429	0	+	0	gene_id "ENSMUSG00000046364.15"; transcript_id "ENSMUST00000143107.2"; gene_type "protein_coding"; gene_name "Rpl27a"; transcript_type "protein_coding"; transcript_name "Rpl27a-203"; exon_number 1; exon_id "ENSMUSE00000822360.2"; level 2; protein_id "ENSMUSP00000123410.2"; transcript_support_level "1"; mgi_id "MGI:1347076"; tag "basic"; tag "Ensembl_canonical"; tag "GENCODE_Primary"; tag "appris_principal_1"; tag "CCDS"; ccdsid "CCDS40083.1"; havana_gene "OTTMUSG00000022787.1"; havana_transcript "OTTMUST00000054734.1";
chr7	HAVANA	start_codon	109118427	109118429	0	+	0	gene_id "ENSMUSG00000046364.15"; transcript_id "ENSMUST00000143107.2"; gene_type "protein_coding"; gene_name "Rpl27a"; transcript_type "protein_coding"; transcript_name "Rpl27a-203"; exon_number 1; exon_id "ENSMUSE00000822360.2"; level 2; protein_id "ENSMUSP00000123410.2"; transcript_support_level "1"; mgi_id "MGI:1347076"; tag "basic"; tag "Ensembl_canonical"; tag "GENCODE_Primary"; tag "appris_principal_1"; tag "CCDS"; ccdsid "CCDS40083.1"; havana_gene "OTTMUSG00000022787.1"; havana_transcript "OTTMUST00000054734.1";
chr7	HAVANA	start_codon	109118427	109118429	0	+	0	gene_id "ENSMUSG00000046364.15"; transcript_id "ENSMUST00000156921.2"; gene_type "protein_coding"; gene_name "Rpl27a"; transcript_type "nonsense_mediated_decay"; transcript_name "Rpl27a-205"; exon_number 1; exon_id "ENSMUSE00000737897.2"; level 2; protein_id "ENSMUSP00000134650.2"; transcript_support_level "2"; mgi_id "MGI:1347076"; havana_gene "OTTMUSG00000022787.1"; havana_transcript "OTTMUST00000054736.1";
chr7	HAVANA	CDS	109118427	109118549	0	+	0	gene_id "ENSMUSG00000046364.15"; transcript_id "ENSMUST00000156921.2"; gene_type "protein_coding"; gene_name "Rpl27a"; transcript_type "nonsense_mediated_decay"; transcript_name "Rpl27a-205"; exon_number 1; exon_id "ENSMUSE00000737897.2"; level 2; protein_id "ENSMUSP00000134650.2"; transcript_support_level "2"; mgi_id "MGI:1347076"; havana_gene "OTTMUSG00000022787.1"; havana_transcript "OTTMUST00000054736.1";
chr7	HAVANA	exon	109118427	109118682	0	+	.	gene_id "ENSMUSG00000046364.15"; transcript_id "ENSMUST00000156921.2"; gene_type "protein_coding"; gene_name "Rpl27a"; transcript_type "nonsense_mediated_decay"; transcript_name "Rpl27a-205"; exon_number 1; exon_id "ENSMUSE00000737897.2"; level 2; protein_id "ENSMUSP00000134650.2"; transcript_support_level "2"; mgi_id "MGI:1347076"; havana_gene "OTTMUSG00000022787.1"; havana_transcript "OTTMUST00000054736.1";
chr7	HAVANA	transcript	109118427	109119804	0	+	.	gene_id "ENSMUSG00000046364.15"; transcript_id "ENSMUST00000156921.2"; gene_type "protein_coding"; gene_name "Rpl27a"; transcript_type "nonsense_mediated_decay"; transcript_name "Rpl27a-205"; level 2; protein_id "ENSMUSP00000134650.2"; transcript_support_level "2"; mgi_id "MGI:1347076"; havana_gene "OTTMUSG00000022787.1"; havana_transcript "OTTMUST00000054736.1";
chr7	HAVANA	exon	109118477	109118855	0	+	.	gene_id "ENSMUSG00000046364.15"; transcript_id "ENSMUST00000174303.2"; gene_type "protein_coding"; gene_name "Rpl27a"; transcript_type "retained_intron"; transcript_name "Rpl27a-206"; exon_number 1; exon_id "ENSMUSE00000930381.2"; level 2; transcript_support_level "2"; mgi_id "MGI:1347076"; havana_gene "OTTMUSG00000022787.1"; havana_transcript "OTTMUST00000094802.1";
chr7	HAVANA	transcript	109118477	109119145	0	+	.	gene_id "ENSMUSG00000046364.15"; transcript_id "ENSMUST00000174303.2"; gene_type "protein_coding"; gene_name "Rpl27a"; transcript_type "retained_intron"; transcript_name "Rpl27a-206"; level 2; transcript_support_level "2"; mgi_id "MGI:1347076"; havana_gene "OTTMUSG00000022787.1"; havana_transcript "OTTMUST00000094802.1";
chr7	HAVANA	stop_codon	109118550	109118552	0	+	0	gene_id "ENSMUSG00000046364.15"; transcript_id "ENSMUST00000156921.2"; gene_type "protein_coding"; gene_name "Rpl27a"; transcript_type "nonsense_mediated_decay"; transcript_name "Rpl27a-205"; exon_number 1; exon_id "ENSMUSE00000737897.2"; level 2; protein_id "ENSMUSP00000134650.2"; transcript_support_level "2"; mgi_id "MGI:1347076"; havana_gene "OTTMUSG00000022787.1"; havana_transcript "OTTMUST00000054736.1";
chr7	HAVANA	UTR	109118550	109118682	0	+	.	gene_id "ENSMUSG00000046364.15"; transcript_id "ENSMUST00000156921.2"; gene_type "protein_coding"; gene_name "Rpl27a"; transcript_type "nonsense_mediated_decay"; transcript_name "Rpl27a-205"; exon_number 1; exon_id "ENSMUSE00000737897.2"; level 2; protein_id "ENSMUSP00000134650.2"; transcript_support_level "2"; mgi_id "MGI:1347076"; havana_gene "OTTMUSG00000022787.1"; havana_transcript "OTTMUST00000054736.1";
chr7	HAVANA	exon	109118792	109118855	0	+	.	gene_id "ENSMUSG00000046364.15"; transcript_id "ENSMUST00000143107.2"; gene_type "protein_coding"; gene_name "Rpl27a"; transcript_type "protein_coding"; transcript_name "Rpl27a-203"; exon_number 2; exon_id "ENSMUSE00001305468.2"; level 2; protein_id "ENSMUSP00000123410.2"; transcript_support_level "1"; mgi_id "MGI:1347076"; tag "basic"; tag "Ensembl_canonical"; tag "GENCODE_Primary"; tag "appris_principal_1"; tag "CCDS"; ccdsid "CCDS40083.1"; havana_gene "OTTMUSG00000022787.1"; havana_transcript "OTTMUST00000054734.1";
chr7	HAVANA	CDS	109118792	109118855	0	+	0	gene_id "ENSMUSG00000046364.15"; transcript_id "ENSMUST00000143107.2"; gene_type "protein_coding"; gene_name "Rpl27a"; transcript_type "protein_coding"; transcript_name "Rpl27a-203"; exon_number 2; exon_id "ENSMUSE00001305468.2"; level 2; protein_id "ENSMUSP00000123410.2"; transcript_support_level "1"; mgi_id "MGI:1347076"; tag "basic"; tag "Ensembl_canonical"; tag "GENCODE_Primary"; tag "appris_principal_1"; tag "CCDS"; ccdsid "CCDS40083.1"; havana_gene "OTTMUSG00000022787.1"; havana_transcript "OTTMUST00000054734.1";
chr7	HAVANA	exon	109118792	109118855	0	+	.	gene_id "ENSMUSG00000046364.15"; transcript_id "ENSMUST00000149143.8"; gene_type "protein_coding"; gene_name "Rpl27a"; transcript_type "retained_intron"; transcript_name "Rpl27a-204"; exon_number 2; exon_id "ENSMUSE00001227487.2"; level 2; transcript_support_level "2"; mgi_id "MGI:1347076"; havana_gene "OTTMUSG00000022787.1"; havana_transcript "OTTMUST00000054737.1";
chr7	HAVANA	exon	109118792	109118855	0	+	.	gene_id "ENSMUSG00000046364.15"; transcript_id "ENSMUST00000156921.2"; gene_type "protein_coding"; gene_name "Rpl27a"; transcript_type "nonsense_mediated_decay"; transcript_name "Rpl27a-205"; exon_number 2; exon_id "ENSMUSE00001227487.2"; level 2; protein_id "ENSMUSP00000134650.2"; transcript_support_level "2"; mgi_id "MGI:1347076"; havana_gene "OTTMUSG00000022787.1"; havana_transcript "OTTMUST00000054736.1";
chr7	HAVANA	UTR	109118792	109118855	0	+	.	gene_id "ENSMUSG00000046364.15"; transcript_id "ENSMUST00000156921.2"; gene_type "protein_coding"; gene_name "Rpl27a"; transcript_type "nonsense_mediated_decay"; transcript_name "Rpl27a-205"; exon_number 2; exon_id "ENSMUSE00001227487.2"; level 2; protein_id "ENSMUSP00000134650.2"; transcript_support_level "2"; mgi_id "MGI:1347076"; havana_gene "OTTMUSG00000022787.1"; havana_transcript "OTTMUST00000054736.1";
chr7	HAVANA	exon	109118792	109119200	0	+	.	gene_id "ENSMUSG00000046364.15"; transcript_id "ENSMUST00000053298.8"; gene_type "protein_coding"; gene_name "Rpl27a"; transcript_type "retained_intron"; transcript_name "Rpl27a-201"; exon_number 2; exon_id "ENSMUSE00000807241.2"; level 2; transcript_support_level "3"; mgi_id "MGI:1347076"; havana_gene "OTTMUSG00000022787.1"; havana_transcript "OTTMUST00000054738.1";
chr7	HAVANA	exon	109118792	109120360	0	+	.	gene_id "ENSMUSG00000046364.15"; transcript_id "ENSMUST00000132877.2"; gene_type "protein_coding"; gene_name "Rpl27a"; transcript_type "retained_intron"; transcript_name "Rpl27a-202"; exon_number 2; exon_id "ENSMUSE00000787118.2"; level 2; transcript_support_level "1"; mgi_id "MGI:1347076"; havana_gene "OTTMUSG00000022787.1"; havana_transcript "OTTMUST00000054735.1";
chr7	HAVANA	exon	109119125	109119145	0	+	.	gene_id "ENSMUSG00000046364.15"; transcript_id "ENSMUST00000174303.2"; gene_type "protein_coding"; gene_name "Rpl27a"; transcript_type "retained_intron"; transcript_name "Rpl27a-206"; exon_number 2; exon_id "ENSMUSE00000942813.2"; level 2; transcript_support_level "2"; mgi_id "MGI:1347076"; havana_gene "OTTMUSG00000022787.1"; havana_transcript "OTTMUST00000094802.1";
chr7	HAVANA	exon	109119125	109119200	0	+	.	gene_id "ENSMUSG00000046364.15"; transcript_id "ENSMUST00000143107.2"; gene_type "protein_coding"; gene_name "Rpl27a"; transcript_type "protein_coding"; transcript_name "Rpl27a-203"; exon_number 3; exon_id "ENSMUSE00001240134.2"; level 2; protein_id "ENSMUSP00000123410.2"; transcript_support_level "1"; mgi_id "MGI:1347076"; tag "basic"; tag "Ensembl_canonical"; tag "GENCODE_Primary"; tag "appris_principal_1"; tag "CCDS"; ccdsid "CCDS40083.1"; havana_gene "OTTMUSG00000022787.1"; havana_transcript "OTTMUST00000054734.1";
chr7	HAVANA	CDS	109119125	109119200	0	+	2	gene_id "ENSMUSG00000046364.15"; transcript_id "ENSMUST00000143107.2"; gene_type "protein_coding"; gene_name "Rpl27a"; transcript_type "protein_coding"; transcript_name "Rpl27a-203"; exon_number 3; exon_id "ENSMUSE00001240134.2"; level 2; protein_id "ENSMUSP00000123410.2"; transcript_support_level "1"; mgi_id "MGI:1347076"; tag "basic"; tag "Ensembl_canonical"; tag "GENCODE_Primary"; tag "appris_principal_1"; tag "CCDS"; ccdsid "CCDS40083.1"; havana_gene "OTTMUSG00000022787.1"; havana_transcript "OTTMUST00000054734.1";
chr7	HAVANA	exon	109119125	109119200	0	+	.	gene_id "ENSMUSG00000046364.15"; transcript_id "ENSMUST00000156921.2"; gene_type "protein_coding"; gene_name "Rpl27a"; transcript_type "nonsense_mediated_decay"; transcript_name "Rpl27a-205"; exon_number 3; exon_id "ENSMUSE00001256172.2"; level 2; protein_id "ENSMUSP00000134650.2"; transcript_support_level "2"; mgi_id "MGI:1347076"; havana_gene "OTTMUSG00000022787.1"; havana_transcript "OTTMUST00000054736.1";
chr7	HAVANA	UTR	109119125	109119200	0	+	.	gene_id "ENSMUSG00000046364.15"; transcript_id "ENSMUST00000156921.2"; gene_type "protein_coding"; gene_name "Rpl27a"; transcript_type "nonsense_mediated_decay"; transcript_name "Rpl27a-205"; exon_number 3; exon_id "ENSMUSE00001256172.2"; level 2; protein_id "ENSMUSP00000134650.2"; transcript_support_level "2"; mgi_id "MGI:1347076"; havana_gene "OTTMUSG00000022787.1"; havana_transcript "OTTMUST00000054736.1";
chr7	HAVANA	exon	109119125	109119386	0	+	.	gene_id "ENSMUSG00000046364.15"; transcript_id "ENSMUST00000149143.8"; gene_type "protein_coding"; gene_name "Rpl27a"; transcript_type "retained_intron"; transcript_name "Rpl27a-204"; exon_number 3; exon_id "ENSMUSE00000831354.2"; level 2; transcript_support_level "2"; mgi_id "MGI:1347076"; havana_gene "OTTMUSG00000022787.1"; havana_transcript "OTTMUST00000054737.1";
chr7	ENSEMBL	gene	109119327	109119458	0	+	.	gene_id "ENSMUSG00000065016.3"; gene_type "snoRNA"; gene_name "Snora3"; level 3; mgi_id "MGI:3819498";
chr7	ENSEMBL	transcript	109119327	109119458	0	+	.	gene_id "ENSMUSG00000065016.3"; transcript_id "ENSMUST00000083082.3"; gene_type "snoRNA"; gene_name "Snora3"; transcript_type "snoRNA"; transcript_name "Snora3-201"; level 3; transcript_support_level "NA"; mgi_id "MGI:3819498"; tag "basic"; tag "Ensembl_canonical"; tag "GENCODE_Primary";
chr7	ENSEMBL	exon	109119327	109119458	0	+	.	gene_id "ENSMUSG00000065016.3"; transcript_id "ENSMUST00000083082.3"; gene_type "snoRNA"; gene_name "Snora3"; transcript_type "snoRNA"; transcript_name "Snora3-201"; exon_number 1; exon_id "ENSMUSE00000522241.2"; level 3; transcript_support_level "NA"; mgi_id "MGI:3819498"; tag "basic"; tag "Ensembl_canonical"; tag "GENCODE_Primary";
chr7	HAVANA	exon	109119675	109119804	0	+	.	gene_id "ENSMUSG00000046364.15"; transcript_id "ENSMUST00000156921.2"; gene_type "protein_coding"; gene_name "Rpl27a"; transcript_type "nonsense_mediated_decay"; transcript_name "Rpl27a-205"; exon_number 4; exon_id "ENSMUSE00000811809.2"; level 2; protein_id "ENSMUSP00000134650.2"; transcript_support_level "2"; mgi_id "MGI:1347076"; havana_gene "OTTMUSG00000022787.1"; havana_transcript "OTTMUST00000054736.1";
chr7	HAVANA	UTR	109119675	109119804	0	+	.	gene_id "ENSMUSG00000046364.15"; transcript_id "ENSMUST00000156921.2"; gene_type "protein_coding"; gene_name "Rpl27a"; transcript_type "nonsense_mediated_decay"; transcript_name "Rpl27a-205"; exon_number 4; exon_id "ENSMUSE00000811809.2"; level 2; protein_id "ENSMUSP00000134650.2"; transcript_support_level "2"; mgi_id "MGI:1347076"; havana_gene "OTTMUSG00000022787.1"; havana_transcript "OTTMUST00000054736.1";
chr7	HAVANA	exon	109119675	109119849	0	+	.	gene_id "ENSMUSG00000046364.15"; transcript_id "ENSMUST00000143107.2"; gene_type "protein_coding"; gene_name "Rpl27a"; transcript_type "protein_coding"; transcript_name "Rpl27a-203"; exon_number 4; exon_id "ENSMUSE00001248488.2"; level 2; protein_id "ENSMUSP00000123410.2"; transcript_support_level "1"; mgi_id "MGI:1347076"; tag "basic"; tag "Ensembl_canonical"; tag "GENCODE_Primary"; tag "appris_principal_1"; tag "CCDS"; ccdsid "CCDS40083.1"; havana_gene "OTTMUSG00000022787.1"; havana_transcript "OTTMUST00000054734.1";
chr7	HAVANA	CDS	109119675	109119849	0	+	1	gene_id "ENSMUSG00000046364.15"; transcript_id "ENSMUST00000143107.2"; gene_type "protein_coding"; gene_name "Rpl27a"; transcript_type "protein_coding"; transcript_name "Rpl27a-203"; exon_number 4; exon_id "ENSMUSE00001248488.2"; level 2; protein_id "ENSMUSP00000123410.2"; transcript_support_level "1"; mgi_id "MGI:1347076"; tag "basic"; tag "Ensembl_canonical"; tag "GENCODE_Primary"; tag "appris_principal_1"; tag "CCDS"; ccdsid "CCDS40083.1"; havana_gene "OTTMUSG00000022787.1"; havana_transcript "OTTMUST00000054734.1";
chr7	HAVANA	exon	109119675	109119849	0	+	.	gene_id "ENSMUSG00000046364.15"; transcript_id "ENSMUST00000053298.8"; gene_type "protein_coding"; gene_name "Rpl27a"; transcript_type "retained_intron"; transcript_name "Rpl27a-201"; exon_number 3; exon_id "ENSMUSE00001267326.2"; level 2; transcript_support_level "3"; mgi_id "MGI:1347076"; havana_gene "OTTMUSG00000022787.1"; havana_transcript "OTTMUST00000054738.1";
chr7	ENSEMBL	gene	109120456	109120575	0	+	.	gene_id "ENSMUSG00002074947.1"; gene_type "miRNA"; gene_name "Gm55633"; level 3; mgi_id "MGI:6847734";
chr7	ENSEMBL	transcript	109120456	109120575	0	+	.	gene_id "ENSMUSG00002074947.1"; transcript_id "ENSMUST00020183780.1"; gene_type "miRNA"; gene_name "Gm55633"; transcript_type "miRNA"; transcript_name "Gm55633-201"; level 3; mgi_id "MGI:6847734"; tag "basic"; tag "Ensembl_canonical"; tag "GENCODE_Primary";
chr7	ENSEMBL	exon	109120456	109120575	0	+	.	gene_id "ENSMUSG00002074947.1"; transcript_id "ENSMUST00020183780.1"; gene_type "miRNA"; gene_name "Gm55633"; transcript_type "miRNA"; transcript_name "Gm55633-201"; exon_number 1; exon_id "ENSMUSE00011469208.1"; level 3; mgi_id "MGI:6847734"; tag "basic"; tag "Ensembl_canonical"; tag "GENCODE_Primary";
chr7	ENSEMBL	gene	109120487	109120616	0	+	.	gene_id "ENSMUSG00000077575.3"; gene_type "snoRNA"; gene_name "Gm24888"; level 3; mgi_id "MGI:5454665";
chr7	ENSEMBL	transcript	109120487	109120616	0	+	.	gene_id "ENSMUSG00000077575.3"; transcript_id "ENSMUST00000104387.3"; gene_type "snoRNA"; gene_name "Gm24888"; transcript_type "snoRNA"; transcript_name "Gm24888-201"; level 3; transcript_support_level "NA"; mgi_id "MGI:5454665"; tag "basic"; tag "Ensembl_canonical"; tag "GENCODE_Primary";
chr7	ENSEMBL	exon	109120487	109120616	0	+	.	gene_id "ENSMUSG00000077575.3"; transcript_id "ENSMUST00000104387.3"; gene_type "snoRNA"; gene_name "Gm24888"; transcript_type "snoRNA"; transcript_name "Gm24888-201"; exon_number 1; exon_id "ENSMUSE00000664540.2"; level 3; transcript_support_level "NA"; mgi_id "MGI:5454665"; tag "basic"; tag "Ensembl_canonical"; tag "GENCODE_Primary";
chr7	HAVANA	CDS	109120808	109120933	0	+	0	gene_id "ENSMUSG00000046364.15"; transcript_id "ENSMUST00000143107.2"; gene_type "protein_coding"; gene_name "Rpl27a"; transcript_type "protein_coding"; transcript_name "Rpl27a-203"; exon_number 5; exon_id "ENSMUSE00000829964.2"; level 2; protein_id "ENSMUSP00000123410.2"; transcript_support_level "1"; mgi_id "MGI:1347076"; tag "basic"; tag "Ensembl_canonical"; tag "GENCODE_Primary"; tag "appris_principal_1"; tag "CCDS"; ccdsid "CCDS40083.1"; havana_gene "OTTMUSG00000022787.1"; havana_transcript "OTTMUST00000054734.1";
chr7	HAVANA	exon	109120808	109120973	0	+	.	gene_id "ENSMUSG00000046364.15"; transcript_id "ENSMUST00000053298.8"; gene_type "protein_coding"; gene_name "Rpl27a"; transcript_type "retained_intron"; transcript_name "Rpl27a-201"; exon_number 4; exon_id "ENSMUSE00000632901.5"; level 2; transcript_support_level "3"; mgi_id "MGI:1347076"; havana_gene "OTTMUSG00000022787.1"; havana_transcript "OTTMUST00000054738.1";
chr7	HAVANA	exon	109120808	109121574	0	+	.	gene_id "ENSMUSG00000046364.15"; transcript_id "ENSMUST00000143107.2"; gene_type "protein_coding"; gene_name "Rpl27a"; transcript_type "protein_coding"; transcript_name "Rpl27a-203"; exon_number 5; exon_id "ENSMUSE00000829964.2"; level 2; protein_id "ENSMUSP00000123410.2"; transcript_support_level "1"; mgi_id "MGI:1347076"; tag "basic"; tag "Ensembl_canonical"; tag "GENCODE_Primary"; tag "appris_principal_1"; tag "CCDS"; ccdsid "CCDS40083.1"; havana_gene "OTTMUSG00000022787.1"; havana_transcript "OTTMUST00000054734.1";
chr7	HAVANA	stop_codon	109120934	109120936	0	+	0	gene_id "ENSMUSG00000046364.15"; transcript_id "ENSMUST00000143107.2"; gene_type "protein_coding"; gene_name "Rpl27a"; transcript_type "protein_coding"; transcript_name "Rpl27a-203"; exon_number 5; exon_id "ENSMUSE00000829964.2"; level 2; protein_id "ENSMUSP00000123410.2"; transcript_support_level "1"; mgi_id "MGI:1347076"; tag "basic"; tag "Ensembl_canonical"; tag "GENCODE_Primary"; tag "appris_principal_1"; tag "CCDS"; ccdsid "CCDS40083.1"; havana_gene "OTTMUSG00000022787.1"; havana_transcript "OTTMUST00000054734.1";
chr7	HAVANA	UTR	109120934	109121574	0	+	.	gene_id "ENSMUSG00000046364.15"; transcript_id "ENSMUST00000143107.2"; gene_type "protein_coding"; gene_name "Rpl27a"; transcript_type "protein_coding"; transcript_name "Rpl27a-203"; exon_number 5; exon_id "ENSMUSE00000829964.2"; level 2; protein_id "ENSMUSP00000123410.2"; transcript_support_level "1"; mgi_id "MGI:1347076"; tag "basic"; tag "Ensembl_canonical"; tag "GENCODE_Primary"; tag "appris_principal_1"; tag "CCDS"; ccdsid "CCDS40083.1"; havana_gene "OTTMUSG00000022787.1"; havana_transcript "OTTMUST00000054734.1";
chr7	sragcm37_mid	exon	109123677	109123909	0.011493796216924	+	.	gene_id "ENSMUSG00000132631.1"; transcript_id "ENSMUSG00000132631.1_tx_12"; exon_id "chr7_109123677_109123909_+"; exonnum "1"; txlen "1146";
chr7	sragcm37_mid	exon	109123677	109123909	0.011493796216924	+	.	gene_id "ENSMUSG00000132631.1"; transcript_id "ENSMUSG00000132631.1_tx_13"; exon_id "chr7_109123677_109123909_+"; exonnum "1"; txlen "1249";
chr7	sragcm37_mid	exon	109123677	109123909	0.00820985444066002	+	.	gene_id "ENSMUSG00000132631.1"; transcript_id "ENSMUSG00000132631.1_tx_14"; exon_id "chr7_109123677_109123909_+"; exonnum "1"; txlen "1572";
chr7	sragcm37_mid	exon	109123677	109123909	0.00820985444066002	+	.	gene_id "ENSMUSG00000132631.1"; transcript_id "ENSMUSG00000132631.1_tx_15"; exon_id "chr7_109123677_109123909_+"; exonnum "1"; txlen "1682";
chr7	sragcm37_mid	exon	109123677	109123909	0.00820985444066002	+	.	gene_id "ENSMUSG00000132631.1"; transcript_id "ENSMUSG00000132631.1_tx_16"; exon_id "chr7_109123677_109123909_+"; exonnum "1"; txlen "1788";
chr7	sragcm37_mid	exon	109123677	109123909	0.00820985444066002	+	.	gene_id "ENSMUSG00000132631.1"; transcript_id "ENSMUSG00000132631.1_tx_17"; exon_id "chr7_109123677_109123909_+"; exonnum "1"; txlen "1898";
chr7	sragcm37_mid	exon	109123677	109123909	0.00820985444066002	+	.	gene_id "ENSMUSG00000132631.1"; transcript_id "ENSMUSG00000132631.1_tx_18"; exon_id "chr7_109123677_109123909_+"; exonnum "1"; txlen "1785";
chr7	sragcm37_mid	exon	109123677	109123909	0.00820985444066002	+	.	gene_id "ENSMUSG00000132631.1"; transcript_id "ENSMUSG00000132631.1_tx_19"; exon_id "chr7_109123677_109123909_+"; exonnum "1"; txlen "1675";
chr7	sragcm37_mid	exon	109123677	109123909	0.00820985444066002	+	.	gene_id "ENSMUSG00000132631.1"; transcript_id "ENSMUSG00000132631.1_tx_20"; exon_id "chr7_109123677_109123909_+"; exonnum "1"; txlen "1891";
chr7	sragcm37_mid	exon	109123677	109123909	0.00820985444066002	+	.	gene_id "ENSMUSG00000132631.1"; transcript_id "ENSMUSG00000132631.1_tx_21"; exon_id "chr7_109123677_109123909_+"; exonnum "1"; txlen "2001";
chr7	sragcm37_mid	exon	109123677	109123909	0.0262715342101121	+	.	gene_id "ENSMUSG00000132631.1"; transcript_id "ENSMUSG00000132631.1_tx_5"; exon_id "chr7_109123677_109123909_+"; exonnum "1"; txlen "930";
chr7	sragcm37_mid	exon	109123677	109123909	0.013135767105056	+	.	gene_id "ENSMUSG00000132631.1"; transcript_id "ENSMUSG00000132631.1_tx_9"; exon_id "chr7_109123677_109123909_+"; exonnum "1"; txlen "1033";
chr7	HAVANA	exon	109125050	109125766	0	+	.	gene_id "ENSMUSG00000132631.1"; transcript_id "ENSMUST00000313297.1"; gene_type "lncRNA"; gene_name "ENSMUSG00000132631"; transcript_type "lncRNA"; transcript_name "ENSMUST00000313297"; exon_number 1; exon_id "ENSMUSE00001618670.1"; level 2; tag "basic"; tag "Ensembl_canonical"; tag "GENCODE_Primary"; tag "TAGENE";
chr7	HAVANA	gene	109125050	109147342	0	+	.	gene_id "ENSMUSG00000132631.1"; gene_type "lncRNA"; gene_name "ENSMUSG00000132631"; level 2;
chr7	HAVANA	transcript	109125050	109147342	0	+	.	gene_id "ENSMUSG00000132631.1"; transcript_id "ENSMUST00000313297.1"; gene_type "lncRNA"; gene_name "ENSMUSG00000132631"; transcript_type "lncRNA"; transcript_name "ENSMUST00000313297"; level 2; tag "basic"; tag "Ensembl_canonical"; tag "GENCODE_Primary"; tag "TAGENE";
chr7	HAVANA	exon	109125076	109125519	0	+	.	gene_id "ENSMUSG00000132631.1"; transcript_id "ENSMUST00000313298.1"; gene_type "lncRNA"; gene_name "ENSMUSG00000132631"; transcript_type "lncRNA"; transcript_name "ENSMUST00000313298"; exon_number 1; exon_id "ENSMUSE00001618668.1"; level 2; tag "TAGENE";
chr7	ENSEMBL_gcm37	exon	109125076	109125519	0.0355613790140365	+	.	gene_id "ENSMUSG00000132631.1"; transcript_id "ENSMUSG00000132631.1_tx_3"; exon_id "chr7_109125076_109125519_+"; exonnum "1"; txlen "1144";
chr7	HAVANA	transcript	109125076	109147342	0	+	.	gene_id "ENSMUSG00000132631.1"; transcript_id "ENSMUST00000313298.1"; gene_type "lncRNA"; gene_name "ENSMUSG00000132631"; transcript_type "lncRNA"; transcript_name "ENSMUST00000313298"; level 2; tag "TAGENE";
chr7	sragcm37_mid	exon	109125551	109125766	0.011493796216924	+	.	gene_id "ENSMUSG00000132631.1"; transcript_id "ENSMUSG00000132631.1_tx_12"; exon_id "chr7_109125551_109125766_+"; exonnum "2"; txlen "1146";
chr7	sragcm37_mid	exon	109125551	109125766	0.011493796216924	+	.	gene_id "ENSMUSG00000132631.1"; transcript_id "ENSMUSG00000132631.1_tx_13"; exon_id "chr7_109125551_109125766_+"; exonnum "2"; txlen "1249";
chr7	sragcm37_mid	exon	109125551	109125766	0.00820985444066002	+	.	gene_id "ENSMUSG00000132631.1"; transcript_id "ENSMUSG00000132631.1_tx_16"; exon_id "chr7_109125551_109125766_+"; exonnum "2"; txlen "1788";
chr7	sragcm37_mid	exon	109125551	109125766	0.00820985444066002	+	.	gene_id "ENSMUSG00000132631.1"; transcript_id "ENSMUSG00000132631.1_tx_17"; exon_id "chr7_109125551_109125766_+"; exonnum "2"; txlen "1898";
chr7	sragcm37_mid	exon	109125551	109125766	0.00820985444066002	+	.	gene_id "ENSMUSG00000132631.1"; transcript_id "ENSMUSG00000132631.1_tx_20"; exon_id "chr7_109125551_109125766_+"; exonnum "2"; txlen "1891";
chr7	sragcm37_mid	exon	109125551	109125766	0.00820985444066002	+	.	gene_id "ENSMUSG00000132631.1"; transcript_id "ENSMUSG00000132631.1_tx_21"; exon_id "chr7_109125551_109125766_+"; exonnum "2"; txlen "2001";
chr7	sragcm37_mid	exon	109125551	109125766	0.0355613790140365	+	.	gene_id "ENSMUSG00000132631.1"; transcript_id "ENSMUSG00000132631.1_tx_4"; exon_id "chr7_109125551_109125766_+"; exonnum "1"; txlen "916";
chr7	sragcm37_mid	exon	109126120	109126219	0.011493796216924	+	.	gene_id "ENSMUSG00000132631.1"; transcript_id "ENSMUSG00000132631.1_tx_12"; exon_id "chr7_109126120_109126219_+"; exonnum "3"; txlen "1146";
chr7	sragcm37_mid	exon	109126120	109126219	0.011493796216924	+	.	gene_id "ENSMUSG00000132631.1"; transcript_id "ENSMUSG00000132631.1_tx_13"; exon_id "chr7_109126120_109126219_+"; exonnum "3"; txlen "1249";
chr7	sragcm37_mid	exon	109126120	109126219	0.00820985444066002	+	.	gene_id "ENSMUSG00000132631.1"; transcript_id "ENSMUSG00000132631.1_tx_14"; exon_id "chr7_109126120_109126219_+"; exonnum "2"; txlen "1572";
chr7	sragcm37_mid	exon	109126120	109126219	0.00820985444066002	+	.	gene_id "ENSMUSG00000132631.1"; transcript_id "ENSMUSG00000132631.1_tx_15"; exon_id "chr7_109126120_109126219_+"; exonnum "2"; txlen "1682";
chr7	sragcm37_mid	exon	109126120	109126219	0.00820985444066002	+	.	gene_id "ENSMUSG00000132631.1"; transcript_id "ENSMUSG00000132631.1_tx_16"; exon_id "chr7_109126120_109126219_+"; exonnum "3"; txlen "1788";
chr7	sragcm37_mid	exon	109126120	109126219	0.00820985444066002	+	.	gene_id "ENSMUSG00000132631.1"; transcript_id "ENSMUSG00000132631.1_tx_17"; exon_id "chr7_109126120_109126219_+"; exonnum "3"; txlen "1898";
chr7	sragcm37_mid	exon	109126120	109126219	0.00820985444066002	+	.	gene_id "ENSMUSG00000132631.1"; transcript_id "ENSMUSG00000132631.1_tx_18"; exon_id "chr7_109126120_109126219_+"; exonnum "2"; txlen "1785";
chr7	sragcm37_mid	exon	109126120	109126219	0.00820985444066002	+	.	gene_id "ENSMUSG00000132631.1"; transcript_id "ENSMUSG00000132631.1_tx_19"; exon_id "chr7_109126120_109126219_+"; exonnum "2"; txlen "1675";
chr7	sragcm37_mid	exon	109126120	109126219	0.00820985444066002	+	.	gene_id "ENSMUSG00000132631.1"; transcript_id "ENSMUSG00000132631.1_tx_20"; exon_id "chr7_109126120_109126219_+"; exonnum "3"; txlen "1891";
chr7	sragcm37_mid	exon	109126120	109126219	0.00820985444066002	+	.	gene_id "ENSMUSG00000132631.1"; transcript_id "ENSMUSG00000132631.1_tx_21"; exon_id "chr7_109126120_109126219_+"; exonnum "3"; txlen "2001";
chr7	sragcm37_mid	exon	109126120	109126219	0.0262715342101121	+	.	gene_id "ENSMUSG00000132631.1"; transcript_id "ENSMUSG00000132631.1_tx_5"; exon_id "chr7_109126120_109126219_+"; exonnum "2"; txlen "930";
chr7	sragcm37_mid	exon	109126120	109126219	0.013135767105056	+	.	gene_id "ENSMUSG00000132631.1"; transcript_id "ENSMUSG00000132631.1_tx_9"; exon_id "chr7_109126120_109126219_+"; exonnum "2"; txlen "1033";
chr7	HAVANA	exon	109126649	109126751	0	+	.	gene_id "ENSMUSG00000132631.1"; transcript_id "ENSMUST00000313297.1"; gene_type "lncRNA"; gene_name "ENSMUSG00000132631"; transcript_type "lncRNA"; transcript_name "ENSMUST00000313297"; exon_number 2; exon_id "ENSMUSE00001618669.1"; level 2; tag "basic"; tag "Ensembl_canonical"; tag "GENCODE_Primary"; tag "TAGENE";
chr7	HAVANA	exon	109126649	109126751	0	+	.	gene_id "ENSMUSG00000132631.1"; transcript_id "ENSMUST00000313298.1"; gene_type "lncRNA"; gene_name "ENSMUSG00000132631"; transcript_type "lncRNA"; transcript_name "ENSMUST00000313298"; exon_number 2; exon_id "ENSMUSE00001618669.1"; level 2; tag "TAGENE";
chr7	ENSEMBL_gcm37	exon	109126649	109126751	0.011493796216924	+	.	gene_id "ENSMUSG00000132631.1"; transcript_id "ENSMUSG00000132631.1_tx_13"; exon_id "chr7_109126649_109126751_+"; exonnum "4"; txlen "1249";
chr7	ENSEMBL_gcm37	exon	109126649	109126751	0.00820985444066002	+	.	gene_id "ENSMUSG00000132631.1"; transcript_id "ENSMUSG00000132631.1_tx_18"; exon_id "chr7_109126649_109126751_+"; exonnum "3"; txlen "1785";
chr7	ENSEMBL_gcm37	exon	109126649	109126751	0.00820985444066002	+	.	gene_id "ENSMUSG00000132631.1"; transcript_id "ENSMUSG00000132631.1_tx_19"; exon_id "chr7_109126649_109126751_+"; exonnum "3"; txlen "1675";
chr7	ENSEMBL_gcm37	exon	109126649	109126751	0.00820985444066002	+	.	gene_id "ENSMUSG00000132631.1"; transcript_id "ENSMUSG00000132631.1_tx_20"; exon_id "chr7_109126649_109126751_+"; exonnum "4"; txlen "1891";
chr7	ENSEMBL_gcm37	exon	109126649	109126751	0.00820985444066002	+	.	gene_id "ENSMUSG00000132631.1"; transcript_id "ENSMUSG00000132631.1_tx_21"; exon_id "chr7_109126649_109126751_+"; exonnum "4"; txlen "2001";
chr7	ENSEMBL_gcm37	exon	109126649	109126751	0.0355613790140365	+	.	gene_id "ENSMUSG00000132631.1"; transcript_id "ENSMUSG00000132631.1_tx_3"; exon_id "chr7_109126649_109126751_+"; exonnum "2"; txlen "1144";
chr7	ENSEMBL_gcm37	exon	109126649	109126751	0.0355613790140365	+	.	gene_id "ENSMUSG00000132631.1"; transcript_id "ENSMUSG00000132631.1_tx_4"; exon_id "chr7_109126649_109126751_+"; exonnum "2"; txlen "916";
chr7	ENSEMBL_gcm37	exon	109126649	109126751	0.013135767105056	+	.	gene_id "ENSMUSG00000132631.1"; transcript_id "ENSMUSG00000132631.1_tx_9"; exon_id "chr7_109126649_109126751_+"; exonnum "3"; txlen "1033";
chr7	sragcm37_es	exon	109144712	109144847	0.0192909918112468	+	.	gene_id "ENSMUSG00000132631.1"; transcript_id "ENSMUSG00000132631.1_tx_6"; exon_id "chr7_109144712_109144847_+"; exonnum "1"; txlen "511";
chr7	sragcm37_mid	exon	109146926	109147300	0.011493796216924	+	.	gene_id "ENSMUSG00000132631.1"; transcript_id "ENSMUSG00000132631.1_tx_12"; exon_id "chr7_109146926_109147300_+"; exonnum "4"; txlen "1146";
chr7	sragcm37_mid	exon	109146926	109147300	0.011493796216924	+	.	gene_id "ENSMUSG00000132631.1"; transcript_id "ENSMUSG00000132631.1_tx_13"; exon_id "chr7_109146926_109147300_+"; exonnum "5"; txlen "1249";
chr7	sragcm37_mid	exon	109146926	109147300	0.00820985444066002	+	.	gene_id "ENSMUSG00000132631.1"; transcript_id "ENSMUSG00000132631.1_tx_14"; exon_id "chr7_109146926_109147300_+"; exonnum "3"; txlen "1572";
chr7	sragcm37_mid	exon	109146926	109147300	0.00820985444066002	+	.	gene_id "ENSMUSG00000132631.1"; transcript_id "ENSMUSG00000132631.1_tx_15"; exon_id "chr7_109146926_109147300_+"; exonnum "3"; txlen "1682";
chr7	sragcm37_mid	exon	109146926	109147300	0.00820985444066002	+	.	gene_id "ENSMUSG00000132631.1"; transcript_id "ENSMUSG00000132631.1_tx_16"; exon_id "chr7_109146926_109147300_+"; exonnum "4"; txlen "1788";
chr7	sragcm37_mid	exon	109146926	109147300	0.00820985444066002	+	.	gene_id "ENSMUSG00000132631.1"; transcript_id "ENSMUSG00000132631.1_tx_17"; exon_id "chr7_109146926_109147300_+"; exonnum "4"; txlen "1898";
chr7	sragcm37_mid	exon	109146926	109147300	0.00820985444066002	+	.	gene_id "ENSMUSG00000132631.1"; transcript_id "ENSMUSG00000132631.1_tx_18"; exon_id "chr7_109146926_109147300_+"; exonnum "4"; txlen "1785";
chr7	sragcm37_mid	exon	109146926	109147300	0.00820985444066002	+	.	gene_id "ENSMUSG00000132631.1"; transcript_id "ENSMUSG00000132631.1_tx_19"; exon_id "chr7_109146926_109147300_+"; exonnum "4"; txlen "1675";
chr7	sragcm37_mid	exon	109146926	109147300	0.00820985444066002	+	.	gene_id "ENSMUSG00000132631.1"; transcript_id "ENSMUSG00000132631.1_tx_20"; exon_id "chr7_109146926_109147300_+"; exonnum "5"; txlen "1891";
chr7	sragcm37_mid	exon	109146926	109147300	0.00820985444066002	+	.	gene_id "ENSMUSG00000132631.1"; transcript_id "ENSMUSG00000132631.1_tx_21"; exon_id "chr7_109146926_109147300_+"; exonnum "5"; txlen "2001";
chr7	sragcm37_mid	exon	109146926	109147300	0.0355613790140365	+	.	gene_id "ENSMUSG00000132631.1"; transcript_id "ENSMUSG00000132631.1_tx_3"; exon_id "chr7_109146926_109147300_+"; exonnum "3"; txlen "1144";
chr7	sragcm37_mid	exon	109146926	109147300	0.0355613790140365	+	.	gene_id "ENSMUSG00000132631.1"; transcript_id "ENSMUSG00000132631.1_tx_4"; exon_id "chr7_109146926_109147300_+"; exonnum "3"; txlen "916";
chr7	sragcm37_mid	exon	109146926	109147300	0.0262715342101121	+	.	gene_id "ENSMUSG00000132631.1"; transcript_id "ENSMUSG00000132631.1_tx_5"; exon_id "chr7_109146926_109147300_+"; exonnum "3"; txlen "930";
chr7	sragcm37_mid	exon	109146926	109147300	0.0192909918112468	+	.	gene_id "ENSMUSG00000132631.1"; transcript_id "ENSMUSG00000132631.1_tx_6"; exon_id "chr7_109146926_109147300_+"; exonnum "2"; txlen "511";
chr7	sragcm37_mid	exon	109146926	109147300	0.013135767105056	+	.	gene_id "ENSMUSG00000132631.1"; transcript_id "ENSMUSG00000132631.1_tx_9"; exon_id "chr7_109146926_109147300_+"; exonnum "4"; txlen "1033";
chr7	HAVANA	exon	109146926	109147342	0	+	.	gene_id "ENSMUSG00000132631.1"; transcript_id "ENSMUST00000313297.1"; gene_type "lncRNA"; gene_name "ENSMUSG00000132631"; transcript_type "lncRNA"; transcript_name "ENSMUST00000313297"; exon_number 3; exon_id "ENSMUSE00001618667.1"; level 2; tag "basic"; tag "Ensembl_canonical"; tag "GENCODE_Primary"; tag "TAGENE";
chr7	HAVANA	exon	109146926	109147342	0	+	.	gene_id "ENSMUSG00000132631.1"; transcript_id "ENSMUST00000313298.1"; gene_type "lncRNA"; gene_name "ENSMUSG00000132631"; transcript_type "lncRNA"; transcript_name "ENSMUST00000313298"; exon_number 3; exon_id "ENSMUSE00001618667.1"; level 2; tag "TAGENE";
chr7	sragcm37_mid	exon	109149795	109150016	0.011493796216924	+	.	gene_id "ENSMUSG00000132631.1"; transcript_id "ENSMUSG00000132631.1_tx_12"; exon_id "chr7_109149795_109150016_+"; exonnum "5"; txlen "1146";
chr7	sragcm37_mid	exon	109149795	109150016	0.011493796216924	+	.	gene_id "ENSMUSG00000132631.1"; transcript_id "ENSMUSG00000132631.1_tx_13"; exon_id "chr7_109149795_109150016_+"; exonnum "6"; txlen "1249";
chr7	sragcm37_mid	exon	109149795	109150016	0.0355613790140365	+	.	gene_id "ENSMUSG00000132631.1"; transcript_id "ENSMUSG00000132631.1_tx_3"; exon_id "chr7_109149795_109150016_+"; exonnum "4"; txlen "1144";
chr7	sragcm37_mid	exon	109149795	109150016	0.0355613790140365	+	.	gene_id "ENSMUSG00000132631.1"; transcript_id "ENSMUSG00000132631.1_tx_4"; exon_id "chr7_109149795_109150016_+"; exonnum "4"; txlen "916";
chr7	sragcm37_mid	exon	109149795	109150016	0.0262715342101121	+	.	gene_id "ENSMUSG00000132631.1"; transcript_id "ENSMUSG00000132631.1_tx_5"; exon_id "chr7_109149795_109150016_+"; exonnum "4"; txlen "930";
chr7	sragcm37_mid	exon	109149795	109150016	0.013135767105056	+	.	gene_id "ENSMUSG00000132631.1"; transcript_id "ENSMUSG00000132631.1_tx_9"; exon_id "chr7_109149795_109150016_+"; exonnum "5"; txlen "1033";
chr7	sragcm37_mid	exon	109171849	109171958	0.00820985444066002	+	.	gene_id "ENSMUSG00000132631.1"; transcript_id "ENSMUSG00000132631.1_tx_15"; exon_id "chr7_109171849_109171958_+"; exonnum "4"; txlen "1682";
chr7	sragcm37_mid	exon	109171849	109171958	0.00820985444066002	+	.	gene_id "ENSMUSG00000132631.1"; transcript_id "ENSMUSG00000132631.1_tx_17"; exon_id "chr7_109171849_109171958_+"; exonnum "5"; txlen "1898";
chr7	sragcm37_mid	exon	109171849	109171958	0.00820985444066002	+	.	gene_id "ENSMUSG00000132631.1"; transcript_id "ENSMUSG00000132631.1_tx_18"; exon_id "chr7_109171849_109171958_+"; exonnum "5"; txlen "1785";
chr7	sragcm37_mid	exon	109171849	109171958	0.00820985444066002	+	.	gene_id "ENSMUSG00000132631.1"; transcript_id "ENSMUSG00000132631.1_tx_21"; exon_id "chr7_109171849_109171958_+"; exonnum "6"; txlen "2001";
chr7	sragcm37_mid	exon	109187454	109187598	0.00820985444066002	+	.	gene_id "ENSMUSG00000132631.1"; transcript_id "ENSMUSG00000132631.1_tx_14"; exon_id "chr7_109187454_109187598_+"; exonnum "4"; txlen "1572";
chr7	sragcm37_mid	exon	109187454	109187598	0.00820985444066002	+	.	gene_id "ENSMUSG00000132631.1"; transcript_id "ENSMUSG00000132631.1_tx_15"; exon_id "chr7_109187454_109187598_+"; exonnum "5"; txlen "1682";
chr7	sragcm37_mid	exon	109187454	109187598	0.00820985444066002	+	.	gene_id "ENSMUSG00000132631.1"; transcript_id "ENSMUSG00000132631.1_tx_16"; exon_id "chr7_109187454_109187598_+"; exonnum "5"; txlen "1788";
chr7	sragcm37_mid	exon	109187454	109187598	0.00820985444066002	+	.	gene_id "ENSMUSG00000132631.1"; transcript_id "ENSMUSG00000132631.1_tx_17"; exon_id "chr7_109187454_109187598_+"; exonnum "6"; txlen "1898";
chr7	sragcm37_mid	exon	109187454	109187598	0.00820985444066002	+	.	gene_id "ENSMUSG00000132631.1"; transcript_id "ENSMUSG00000132631.1_tx_18"; exon_id "chr7_109187454_109187598_+"; exonnum "6"; txlen "1785";
chr7	sragcm37_mid	exon	109187454	109187598	0.00820985444066002	+	.	gene_id "ENSMUSG00000132631.1"; transcript_id "ENSMUSG00000132631.1_tx_19"; exon_id "chr7_109187454_109187598_+"; exonnum "5"; txlen "1675";
chr7	sragcm37_mid	exon	109187454	109187598	0.00820985444066002	+	.	gene_id "ENSMUSG00000132631.1"; transcript_id "ENSMUSG00000132631.1_tx_20"; exon_id "chr7_109187454_109187598_+"; exonnum "6"; txlen "1891";
chr7	sragcm37_mid	exon	109187454	109187598	0.00820985444066002	+	.	gene_id "ENSMUSG00000132631.1"; transcript_id "ENSMUSG00000132631.1_tx_21"; exon_id "chr7_109187454_109187598_+"; exonnum "7"; txlen "2001";
chr7	sragcm37_mid	exon	109191681	109191756	0.0120784314163058	+	.	gene_id "ENSMUSG00000132631.1"; transcript_id "ENSMUSG00000132631.1_tx_10"; exon_id "chr7_109191681_109191756_+"; exonnum "1"; txlen "672";
chr7	sragcm37_mid	exon	109191681	109191756	0.0120699648839741	+	.	gene_id "ENSMUSG00000132631.1"; transcript_id "ENSMUSG00000132631.1_tx_11"; exon_id "chr7_109191681_109191756_+"; exonnum "1"; txlen "1127";
chr7	sragcm37_mid	exon	109191681	109191756	0.00820985444066002	+	.	gene_id "ENSMUSG00000132631.1"; transcript_id "ENSMUSG00000132631.1_tx_14"; exon_id "chr7_109191681_109191756_+"; exonnum "5"; txlen "1572";
chr7	sragcm37_mid	exon	109191681	109191756	0.00820985444066002	+	.	gene_id "ENSMUSG00000132631.1"; transcript_id "ENSMUSG00000132631.1_tx_15"; exon_id "chr7_109191681_109191756_+"; exonnum "6"; txlen "1682";
chr7	sragcm37_mid	exon	109191681	109191756	0.00820985444066002	+	.	gene_id "ENSMUSG00000132631.1"; transcript_id "ENSMUSG00000132631.1_tx_16"; exon_id "chr7_109191681_109191756_+"; exonnum "6"; txlen "1788";
chr7	sragcm37_mid	exon	109191681	109191756	0.00820985444066002	+	.	gene_id "ENSMUSG00000132631.1"; transcript_id "ENSMUSG00000132631.1_tx_17"; exon_id "chr7_109191681_109191756_+"; exonnum "7"; txlen "1898";
chr7	sragcm37_mid	exon	109191681	109191756	0.00820985444066002	+	.	gene_id "ENSMUSG00000132631.1"; transcript_id "ENSMUSG00000132631.1_tx_18"; exon_id "chr7_109191681_109191756_+"; exonnum "7"; txlen "1785";
chr7	sragcm37_mid	exon	109191681	109191756	0.00820985444066002	+	.	gene_id "ENSMUSG00000132631.1"; transcript_id "ENSMUSG00000132631.1_tx_19"; exon_id "chr7_109191681_109191756_+"; exonnum "6"; txlen "1675";
chr7	sragcm37_mid	exon	109191681	109191756	0.0562111738458091	+	.	gene_id "ENSMUSG00000132631.1"; transcript_id "ENSMUSG00000132631.1_tx_2"; exon_id "chr7_109191681_109191756_+"; exonnum "1"; txlen "807";
chr7	sragcm37_mid	exon	109191681	109191756	0.00820985444066002	+	.	gene_id "ENSMUSG00000132631.1"; transcript_id "ENSMUSG00000132631.1_tx_20"; exon_id "chr7_109191681_109191756_+"; exonnum "7"; txlen "1891";
chr7	sragcm37_mid	exon	109191681	109191756	0.00820985444066002	+	.	gene_id "ENSMUSG00000132631.1"; transcript_id "ENSMUSG00000132631.1_tx_21"; exon_id "chr7_109191681_109191756_+"; exonnum "8"; txlen "2001";
chr7	sragcm37_mid	exon	109191681	109191756	0.00670553604665227	+	.	gene_id "ENSMUSG00000132631.1"; transcript_id "ENSMUSG00000132631.1_tx_23"; exon_id "chr7_109191681_109191756_+"; exonnum "1"; txlen "1262";
chr7	sragcm37_mid	exon	109193004	109193091	0.0562111738458091	+	.	gene_id "ENSMUSG00000132631.1"; transcript_id "ENSMUSG00000132631.1_tx_2"; exon_id "chr7_109193004_109193091_+"; exonnum "2"; txlen "807";
chr7	sragcm37_mid	exon	109193004	109193091	0.00670553604665227	+	.	gene_id "ENSMUSG00000132631.1"; transcript_id "ENSMUSG00000132631.1_tx_23"; exon_id "chr7_109193004_109193091_+"; exonnum "2"; txlen "1262";
chr7	sragcm37_mid	exon	109193858	109193904	0.00820985444066002	+	.	gene_id "ENSMUSG00000132631.1"; transcript_id "ENSMUSG00000132631.1_tx_14"; exon_id "chr7_109193858_109193904_+"; exonnum "6"; txlen "1572";
chr7	sragcm37_mid	exon	109193858	109193904	0.00820985444066002	+	.	gene_id "ENSMUSG00000132631.1"; transcript_id "ENSMUSG00000132631.1_tx_15"; exon_id "chr7_109193858_109193904_+"; exonnum "7"; txlen "1682";
chr7	sragcm37_mid	exon	109193858	109193904	0.00820985444066002	+	.	gene_id "ENSMUSG00000132631.1"; transcript_id "ENSMUSG00000132631.1_tx_16"; exon_id "chr7_109193858_109193904_+"; exonnum "7"; txlen "1788";
chr7	sragcm37_mid	exon	109193858	109193904	0.00820985444066002	+	.	gene_id "ENSMUSG00000132631.1"; transcript_id "ENSMUSG00000132631.1_tx_17"; exon_id "chr7_109193858_109193904_+"; exonnum "8"; txlen "1898";
chr7	sragcm37_mid	exon	109193858	109193904	0.00820985444066002	+	.	gene_id "ENSMUSG00000132631.1"; transcript_id "ENSMUSG00000132631.1_tx_18"; exon_id "chr7_109193858_109193904_+"; exonnum "8"; txlen "1785";
chr7	sragcm37_mid	exon	109193858	109193904	0.00820985444066002	+	.	gene_id "ENSMUSG00000132631.1"; transcript_id "ENSMUSG00000132631.1_tx_19"; exon_id "chr7_109193858_109193904_+"; exonnum "7"; txlen "1675";
chr7	sragcm37_mid	exon	109193858	109193904	0.0562111738458091	+	.	gene_id "ENSMUSG00000132631.1"; transcript_id "ENSMUSG00000132631.1_tx_2"; exon_id "chr7_109193858_109193904_+"; exonnum "3"; txlen "807";
chr7	sragcm37_mid	exon	109193858	109193904	0.00820985444066002	+	.	gene_id "ENSMUSG00000132631.1"; transcript_id "ENSMUSG00000132631.1_tx_20"; exon_id "chr7_109193858_109193904_+"; exonnum "8"; txlen "1891";
chr7	sragcm37_mid	exon	109193858	109193904	0.00820985444066002	+	.	gene_id "ENSMUSG00000132631.1"; transcript_id "ENSMUSG00000132631.1_tx_21"; exon_id "chr7_109193858_109193904_+"; exonnum "9"; txlen "2001";
chr7	sragcm37_mid	exon	109193858	109193904	0.00670553604665227	+	.	gene_id "ENSMUSG00000132631.1"; transcript_id "ENSMUSG00000132631.1_tx_23"; exon_id "chr7_109193858_109193904_+"; exonnum "3"; txlen "1262";
chr7	sragcm37_ss	exon	109194135	109194730	0.0120784314163058	+	.	gene_id "ENSMUSG00000132631.1"; transcript_id "ENSMUSG00000132631.1_tx_10"; exon_id "chr7_109194135_109194730_+"; exonnum "2"; txlen "672";
chr7	sragcm37_ss	exon	109194135	109194730	0.00820985444066002	+	.	gene_id "ENSMUSG00000132631.1"; transcript_id "ENSMUSG00000132631.1_tx_14"; exon_id "chr7_109194135_109194730_+"; exonnum "7"; txlen "1572";
chr7	sragcm37_ss	exon	109194135	109194730	0.00820985444066002	+	.	gene_id "ENSMUSG00000132631.1"; transcript_id "ENSMUSG00000132631.1_tx_15"; exon_id "chr7_109194135_109194730_+"; exonnum "8"; txlen "1682";
chr7	sragcm37_ss	exon	109194135	109194730	0.00820985444066002	+	.	gene_id "ENSMUSG00000132631.1"; transcript_id "ENSMUSG00000132631.1_tx_16"; exon_id "chr7_109194135_109194730_+"; exonnum "8"; txlen "1788";
chr7	sragcm37_ss	exon	109194135	109194730	0.00820985444066002	+	.	gene_id "ENSMUSG00000132631.1"; transcript_id "ENSMUSG00000132631.1_tx_17"; exon_id "chr7_109194135_109194730_+"; exonnum "9"; txlen "1898";
chr7	sragcm37_ss	exon	109194135	109194730	0.00820985444066002	+	.	gene_id "ENSMUSG00000132631.1"; transcript_id "ENSMUSG00000132631.1_tx_18"; exon_id "chr7_109194135_109194730_+"; exonnum "9"; txlen "1785";
chr7	sragcm37_ss	exon	109194135	109194730	0.00820985444066002	+	.	gene_id "ENSMUSG00000132631.1"; transcript_id "ENSMUSG00000132631.1_tx_19"; exon_id "chr7_109194135_109194730_+"; exonnum "8"; txlen "1675";
chr7	sragcm37_ss	exon	109194135	109194730	0.0562111738458091	+	.	gene_id "ENSMUSG00000132631.1"; transcript_id "ENSMUSG00000132631.1_tx_2"; exon_id "chr7_109194135_109194730_+"; exonnum "4"; txlen "807";
chr7	sragcm37_ss	exon	109194135	109194730	0.00820985444066002	+	.	gene_id "ENSMUSG00000132631.1"; transcript_id "ENSMUSG00000132631.1_tx_20"; exon_id "chr7_109194135_109194730_+"; exonnum "9"; txlen "1891";
chr7	sragcm37_ss	exon	109194135	109194730	0.00820985444066002	+	.	gene_id "ENSMUSG00000132631.1"; transcript_id "ENSMUSG00000132631.1_tx_21"; exon_id "chr7_109194135_109194730_+"; exonnum "10"; txlen "2001";
chr7	sragcm37_ss	exon	109198681	109199731	0.0120699648839741	+	.	gene_id "ENSMUSG00000132631.1"; transcript_id "ENSMUSG00000132631.1_tx_11"; exon_id "chr7_109198681_109199731_+"; exonnum "2"; txlen "1127";
chr7	sragcm37_ss	exon	109198681	109199731	0.00670553604665227	+	.	gene_id "ENSMUSG00000132631.1"; transcript_id "ENSMUSG00000132631.1_tx_23"; exon_id "chr7_109198681_109199731_+"; exonnum "4"; txlen "1262";
chr7	sragcm37_es	exon	109240177	109240286	0.00738886899659402	+	.	gene_id "ENSMUSG00000132631.1"; transcript_id "ENSMUSG00000132631.1_tx_22"; exon_id "chr7_109240177_109240286_+"; exonnum "1"; txlen "1099";
chr7	sragcm37_es	exon	109240177	109240286	0.013956752549122	+	.	gene_id "ENSMUSG00000132631.1"; transcript_id "ENSMUSG00000132631.1_tx_8"; exon_id "chr7_109240177_109240286_+"; exonnum "1"; txlen "579";
chr7	sragcm37_mid	exon	109240487	109240773	0.00738886899659402	+	.	gene_id "ENSMUSG00000132631.1"; transcript_id "ENSMUSG00000132631.1_tx_22"; exon_id "chr7_109240487_109240773_+"; exonnum "2"; txlen "1099";
chr7	sragcm37_mid	exon	109240487	109240773	0.013956752549122	+	.	gene_id "ENSMUSG00000132631.1"; transcript_id "ENSMUSG00000132631.1_tx_8"; exon_id "chr7_109240487_109240773_+"; exonnum "2"; txlen "579";
chr7	sragcm37_ss	exon	109250349	109250530	0.013956752549122	+	.	gene_id "ENSMUSG00000132631.1"; transcript_id "ENSMUSG00000132631.1_tx_8"; exon_id "chr7_109250349_109250530_+"; exonnum "3"; txlen "579";
chr7	sragcm37_ss	exon	109290221	109290922	0.00738886899659402	+	.	gene_id "ENSMUSG00000132631.1"; transcript_id "ENSMUSG00000132631.1_tx_22"; exon_id "chr7_109290221_109290922_+"; exonnum "3"; txlen "1099";
chr7	HAVANA	exon	109298732	109298758	0	+	.	gene_id "ENSMUSG00000109499.2"; transcript_id "ENSMUST00000207292.2"; gene_type "lncRNA"; gene_name "Gm44864"; transcript_type "lncRNA"; transcript_name "Gm44864-201"; exon_number 1; exon_id "ENSMUSE00001377636.2"; level 2; transcript_support_level "2"; mgi_id "MGI:5753440"; tag "basic"; tag "Ensembl_canonical"; tag "GENCODE_Primary"; havana_gene "OTTMUSG00000060126.1"; havana_transcript "OTTMUST00000147177.1";
chr7	HAVANA	gene	109298732	109302815	0	+	.	gene_id "ENSMUSG00000109499.2"; gene_type "lncRNA"; gene_name "Gm44864"; level 2; mgi_id "MGI:5753440"; havana_gene "OTTMUSG00000060126.1";
chr7	HAVANA	transcript	109298732	109302815	0	+	.	gene_id "ENSMUSG00000109499.2"; transcript_id "ENSMUST00000207292.2"; gene_type "lncRNA"; gene_name "Gm44864"; transcript_type "lncRNA"; transcript_name "Gm44864-201"; level 2; transcript_support_level "2"; mgi_id "MGI:5753440"; tag "basic"; tag "Ensembl_canonical"; tag "GENCODE_Primary"; havana_gene "OTTMUSG00000060126.1"; havana_transcript "OTTMUST00000147177.1";
chr7	HAVANA	exon	109301948	109302010	0	+	.	gene_id "ENSMUSG00000109499.2"; transcript_id "ENSMUST00000207292.2"; gene_type "lncRNA"; gene_name "Gm44864"; transcript_type "lncRNA"; transcript_name "Gm44864-201"; exon_number 2; exon_id "ENSMUSE00001378817.2"; level 2; transcript_support_level "2"; mgi_id "MGI:5753440"; tag "basic"; tag "Ensembl_canonical"; tag "GENCODE_Primary"; havana_gene "OTTMUSG00000060126.1"; havana_transcript "OTTMUST00000147177.1";
chr7	HAVANA	exon	109302401	109302815	0	+	.	gene_id "ENSMUSG00000109499.2"; transcript_id "ENSMUST00000207292.2"; gene_type "lncRNA"; gene_name "Gm44864"; transcript_type "lncRNA"; transcript_name "Gm44864-201"; exon_number 3; exon_id "ENSMUSE00001377687.2"; level 2; transcript_support_level "2"; mgi_id "MGI:5753440"; tag "basic"; tag "Ensembl_canonical"; tag "GENCODE_Primary"; havana_gene "OTTMUSG00000060126.1"; havana_transcript "OTTMUST00000147177.1";
chr7	HAVANA	exon	109302897	109302983	0	+	.	gene_id "ENSMUSG00000031023.6"; transcript_id "ENSMUST00000033335.6"; gene_type "protein_coding"; gene_name "Akip1"; transcript_type "protein_coding"; transcript_name "Akip1-201"; exon_number 1; exon_id "ENSMUSE00000632874.3"; level 2; protein_id "ENSMUSP00000033335.6"; transcript_support_level "1"; mgi_id "MGI:3041226"; tag "basic"; tag "Ensembl_canonical"; tag "GENCODE_Primary"; tag "appris_principal_1"; tag "CCDS"; ccdsid "CCDS21736.1"; havana_gene "OTTMUSG00000023381.1"; havana_transcript "OTTMUST00000056733.1";
chr7	HAVANA	UTR	109302897	109302983	0	+	.	gene_id "ENSMUSG00000031023.6"; transcript_id "ENSMUST00000033335.6"; gene_type "protein_coding"; gene_name "Akip1"; transcript_type "protein_coding"; transcript_name "Akip1-201"; exon_number 1; exon_id "ENSMUSE00000632874.3"; level 2; protein_id "ENSMUSP00000033335.6"; transcript_support_level "1"; mgi_id "MGI:3041226"; tag "basic"; tag "Ensembl_canonical"; tag "GENCODE_Primary"; tag "appris_principal_1"; tag "CCDS"; ccdsid "CCDS21736.1"; havana_gene "OTTMUSG00000023381.1"; havana_transcript "OTTMUST00000056733.1";
chr7	ENSEMBL_gcm37	exon	109302897	109302983	0.376342952328133	+	.	gene_id "ENSMUSG00000031023.6"; transcript_id "ENSMUSG00000031023.6_tx_2"; exon_id "chr7_109302897_109302983_+"; exonnum "1"; txlen "737";
chr7	HAVANA	gene	109302897	109311396	0	+	.	gene_id "ENSMUSG00000031023.6"; gene_type "protein_coding"; gene_name "Akip1"; level 2; mgi_id "MGI:3041226"; havana_gene "OTTMUSG00000023381.1";
chr7	HAVANA	transcript	109302897	109311396	0	+	.	gene_id "ENSMUSG00000031023.6"; transcript_id "ENSMUST00000033335.6"; gene_type "protein_coding"; gene_name "Akip1"; transcript_type "protein_coding"; transcript_name "Akip1-201"; level 2; protein_id "ENSMUSP00000033335.6"; transcript_support_level "1"; mgi_id "MGI:3041226"; tag "basic"; tag "Ensembl_canonical"; tag "GENCODE_Primary"; tag "appris_principal_1"; tag "CCDS"; ccdsid "CCDS21736.1"; havana_gene "OTTMUSG00000023381.1"; havana_transcript "OTTMUST00000056733.1";
chr7	HAVANA	UTR	109302959	109303142	0	+	.	gene_id "ENSMUSG00000031023.6"; transcript_id "ENSMUST00000143581.2"; gene_type "protein_coding"; gene_name "Akip1"; transcript_type "protein_coding"; transcript_name "Akip1-202"; exon_number 1; exon_id "ENSMUSE00000759865.2"; level 2; protein_id "ENSMUSP00000115021.2"; transcript_support_level "5"; mgi_id "MGI:3041226"; tag "mRNA_end_NF"; tag "cds_end_NF"; havana_gene "OTTMUSG00000023381.1"; havana_transcript "OTTMUST00000056734.1";
chr7	HAVANA	exon	109302959	109303377	0	+	.	gene_id "ENSMUSG00000031023.6"; transcript_id "ENSMUST00000143581.2"; gene_type "protein_coding"; gene_name "Akip1"; transcript_type "protein_coding"; transcript_name "Akip1-202"; exon_number 1; exon_id "ENSMUSE00000759865.2"; level 2; protein_id "ENSMUSP00000115021.2"; transcript_support_level "5"; mgi_id "MGI:3041226"; tag "mRNA_end_NF"; tag "cds_end_NF"; havana_gene "OTTMUSG00000023381.1"; havana_transcript "OTTMUST00000056734.1";
chr7	HAVANA	transcript	109302959	109308180	0	+	.	gene_id "ENSMUSG00000031023.6"; transcript_id "ENSMUST00000143581.2"; gene_type "protein_coding"; gene_name "Akip1"; transcript_type "protein_coding"; transcript_name "Akip1-202"; level 2; protein_id "ENSMUSP00000115021.2"; transcript_support_level "5"; mgi_id "MGI:3041226"; tag "mRNA_end_NF"; tag "cds_end_NF"; havana_gene "OTTMUSG00000023381.1"; havana_transcript "OTTMUST00000056734.1";
chr7	HAVANA	start_codon	109303143	109303145	0	+	0	gene_id "ENSMUSG00000031023.6"; transcript_id "ENSMUST00000143581.2"; gene_type "protein_coding"; gene_name "Akip1"; transcript_type "protein_coding"; transcript_name "Akip1-202"; exon_number 1; exon_id "ENSMUSE00000759865.2"; level 2; protein_id "ENSMUSP00000115021.2"; transcript_support_level "5"; mgi_id "MGI:3041226"; tag "mRNA_end_NF"; tag "cds_end_NF"; havana_gene "OTTMUSG00000023381.1"; havana_transcript "OTTMUST00000056734.1";
chr7	HAVANA	CDS	109303143	109303377	0	+	0	gene_id "ENSMUSG00000031023.6"; transcript_id "ENSMUST00000143581.2"; gene_type "protein_coding"; gene_name "Akip1"; transcript_type "protein_coding"; transcript_name "Akip1-202"; exon_number 1; exon_id "ENSMUSE00000759865.2"; level 2; protein_id "ENSMUSP00000115021.2"; transcript_support_level "5"; mgi_id "MGI:3041226"; tag "mRNA_end_NF"; tag "cds_end_NF"; havana_gene "OTTMUSG00000023381.1"; havana_transcript "OTTMUST00000056734.1";
chr7	HAVANA	UTR	109303153	109303158	0	+	.	gene_id "ENSMUSG00000031023.6"; transcript_id "ENSMUST00000033335.6"; gene_type "protein_coding"; gene_name "Akip1"; transcript_type "protein_coding"; transcript_name "Akip1-201"; exon_number 2; exon_id "ENSMUSE00000276899.2"; level 2; protein_id "ENSMUSP00000033335.6"; transcript_support_level "1"; mgi_id "MGI:3041226"; tag "basic"; tag "Ensembl_canonical"; tag "GENCODE_Primary"; tag "appris_principal_1"; tag "CCDS"; ccdsid "CCDS21736.1"; havana_gene "OTTMUSG00000023381.1"; havana_transcript "OTTMUST00000056733.1";
chr7	HAVANA	exon	109303153	109303377	0	+	.	gene_id "ENSMUSG00000031023.6"; transcript_id "ENSMUST00000033335.6"; gene_type "protein_coding"; gene_name "Akip1"; transcript_type "protein_coding"; transcript_name "Akip1-201"; exon_number 2; exon_id "ENSMUSE00000276899.2"; level 2; protein_id "ENSMUSP00000033335.6"; transcript_support_level "1"; mgi_id "MGI:3041226"; tag "basic"; tag "Ensembl_canonical"; tag "GENCODE_Primary"; tag "appris_principal_1"; tag "CCDS"; ccdsid "CCDS21736.1"; havana_gene "OTTMUSG00000023381.1"; havana_transcript "OTTMUST00000056733.1";
chr7	ENSEMBL_gcm37	exon	109303153	109303377	0.376342952328133	+	.	gene_id "ENSMUSG00000031023.6"; transcript_id "ENSMUSG00000031023.6_tx_2"; exon_id "chr7_109303153_109303377_+"; exonnum "2"; txlen "737";
chr7	HAVANA	start_codon	109303159	109303161	0	+	0	gene_id "ENSMUSG00000031023.6"; transcript_id "ENSMUST00000033335.6"; gene_type "protein_coding"; gene_name "Akip1"; transcript_type "protein_coding"; transcript_name "Akip1-201"; exon_number 2; exon_id "ENSMUSE00000276899.2"; level 2; protein_id "ENSMUSP00000033335.6"; transcript_support_level "1"; mgi_id "MGI:3041226"; tag "basic"; tag "Ensembl_canonical"; tag "GENCODE_Primary"; tag "appris_principal_1"; tag "CCDS"; ccdsid "CCDS21736.1"; havana_gene "OTTMUSG00000023381.1"; havana_transcript "OTTMUST00000056733.1";
chr7	HAVANA	CDS	109303159	109303377	0	+	0	gene_id "ENSMUSG00000031023.6"; transcript_id "ENSMUST00000033335.6"; gene_type "protein_coding"; gene_name "Akip1"; transcript_type "protein_coding"; transcript_name "Akip1-201"; exon_number 2; exon_id "ENSMUSE00000276899.2"; level 2; protein_id "ENSMUSP00000033335.6"; transcript_support_level "1"; mgi_id "MGI:3041226"; tag "basic"; tag "Ensembl_canonical"; tag "GENCODE_Primary"; tag "appris_principal_1"; tag "CCDS"; ccdsid "CCDS21736.1"; havana_gene "OTTMUSG00000023381.1"; havana_transcript "OTTMUST00000056733.1";
chr7	HAVANA	exon	109304158	109304238	0	+	.	gene_id "ENSMUSG00000031023.6"; transcript_id "ENSMUST00000033335.6"; gene_type "protein_coding"; gene_name "Akip1"; transcript_type "protein_coding"; transcript_name "Akip1-201"; exon_number 3; exon_id "ENSMUSE00000205624.2"; level 2; protein_id "ENSMUSP00000033335.6"; transcript_support_level "1"; mgi_id "MGI:3041226"; tag "basic"; tag "Ensembl_canonical"; tag "GENCODE_Primary"; tag "appris_principal_1"; tag "CCDS"; ccdsid "CCDS21736.1"; havana_gene "OTTMUSG00000023381.1"; havana_transcript "OTTMUST00000056733.1";
chr7	HAVANA	CDS	109304158	109304238	0	+	0	gene_id "ENSMUSG00000031023.6"; transcript_id "ENSMUST00000033335.6"; gene_type "protein_coding"; gene_name "Akip1"; transcript_type "protein_coding"; transcript_name "Akip1-201"; exon_number 3; exon_id "ENSMUSE00000205624.2"; level 2; protein_id "ENSMUSP00000033335.6"; transcript_support_level "1"; mgi_id "MGI:3041226"; tag "basic"; tag "Ensembl_canonical"; tag "GENCODE_Primary"; tag "appris_principal_1"; tag "CCDS"; ccdsid "CCDS21736.1"; havana_gene "OTTMUSG00000023381.1"; havana_transcript "OTTMUST00000056733.1";
chr7	ENSEMBL_gcm37	exon	109304158	109304238	0.376342952328133	+	.	gene_id "ENSMUSG00000031023.6"; transcript_id "ENSMUSG00000031023.6_tx_2"; exon_id "chr7_109304158_109304238_+"; exonnum "3"; txlen "737";
chr7	HAVANA	exon	109304160	109304238	0	+	.	gene_id "ENSMUSG00000031023.6"; transcript_id "ENSMUST00000143581.2"; gene_type "protein_coding"; gene_name "Akip1"; transcript_type "protein_coding"; transcript_name "Akip1-202"; exon_number 2; exon_id "ENSMUSE00000732277.2"; level 2; protein_id "ENSMUSP00000115021.2"; transcript_support_level "5"; mgi_id "MGI:3041226"; tag "mRNA_end_NF"; tag "cds_end_NF"; havana_gene "OTTMUSG00000023381.1"; havana_transcript "OTTMUST00000056734.1";
chr7	HAVANA	CDS	109304160	109304238	0	+	2	gene_id "ENSMUSG00000031023.6"; transcript_id "ENSMUST00000143581.2"; gene_type "protein_coding"; gene_name "Akip1"; transcript_type "protein_coding"; transcript_name "Akip1-202"; exon_number 2; exon_id "ENSMUSE00000732277.2"; level 2; protein_id "ENSMUSP00000115021.2"; transcript_support_level "5"; mgi_id "MGI:3041226"; tag "mRNA_end_NF"; tag "cds_end_NF"; havana_gene "OTTMUSG00000023381.1"; havana_transcript "OTTMUST00000056734.1";
chr7	HAVANA	exon	109306605	109306718	0	+	.	gene_id "ENSMUSG00000031023.6"; transcript_id "ENSMUST00000033335.6"; gene_type "protein_coding"; gene_name "Akip1"; transcript_type "protein_coding"; transcript_name "Akip1-201"; exon_number 4; exon_id "ENSMUSE00001307894.2"; level 2; protein_id "ENSMUSP00000033335.6"; transcript_support_level "1"; mgi_id "MGI:3041226"; tag "basic"; tag "Ensembl_canonical"; tag "GENCODE_Primary"; tag "appris_principal_1"; tag "CCDS"; ccdsid "CCDS21736.1"; havana_gene "OTTMUSG00000023381.1"; havana_transcript "OTTMUST00000056733.1";
chr7	HAVANA	CDS	109306605	109306718	0	+	0	gene_id "ENSMUSG00000031023.6"; transcript_id "ENSMUST00000033335.6"; gene_type "protein_coding"; gene_name "Akip1"; transcript_type "protein_coding"; transcript_name "Akip1-201"; exon_number 4; exon_id "ENSMUSE00001307894.2"; level 2; protein_id "ENSMUSP00000033335.6"; transcript_support_level "1"; mgi_id "MGI:3041226"; tag "basic"; tag "Ensembl_canonical"; tag "GENCODE_Primary"; tag "appris_principal_1"; tag "CCDS"; ccdsid "CCDS21736.1"; havana_gene "OTTMUSG00000023381.1"; havana_transcript "OTTMUST00000056733.1";
chr7	HAVANA	exon	109306605	109306718	0	+	.	gene_id "ENSMUSG00000031023.6"; transcript_id "ENSMUST00000143581.2"; gene_type "protein_coding"; gene_name "Akip1"; transcript_type "protein_coding"; transcript_name "Akip1-202"; exon_number 3; exon_id "ENSMUSE00001247240.2"; level 2; protein_id "ENSMUSP00000115021.2"; transcript_support_level "5"; mgi_id "MGI:3041226"; tag "mRNA_end_NF"; tag "cds_end_NF"; havana_gene "OTTMUSG00000023381.1"; havana_transcript "OTTMUST00000056734.1";
chr7	HAVANA	CDS	109306605	109306718	0	+	1	gene_id "ENSMUSG00000031023.6"; transcript_id "ENSMUST00000143581.2"; gene_type "protein_coding"; gene_name "Akip1"; transcript_type "protein_coding"; transcript_name "Akip1-202"; exon_number 3; exon_id "ENSMUSE00001247240.2"; level 2; protein_id "ENSMUSP00000115021.2"; transcript_support_level "5"; mgi_id "MGI:3041226"; tag "mRNA_end_NF"; tag "cds_end_NF"; havana_gene "OTTMUSG00000023381.1"; havana_transcript "OTTMUST00000056734.1";
chr7	ENSEMBL_gcm37	exon	109306605	109306718	0.376342952328133	+	.	gene_id "ENSMUSG00000031023.6"; transcript_id "ENSMUSG00000031023.6_tx_2"; exon_id "chr7_109306605_109306718_+"; exonnum "4"; txlen "737";
chr7	HAVANA	exon	109308040	109308228	0	+	.	gene_id "ENSMUSG00000031023.6"; transcript_id "ENSMUST00000147497.2"; gene_type "protein_coding"; gene_name "Akip1"; transcript_type "retained_intron"; transcript_name "Akip1-203"; exon_number 1; exon_id "ENSMUSE00000838959.2"; level 2; transcript_support_level "2"; mgi_id "MGI:3041226"; havana_gene "OTTMUSG00000023381.1"; havana_transcript "OTTMUST00000056735.1";
chr7	HAVANA	transcript	109308040	109311175	0	+	.	gene_id "ENSMUSG00000031023.6"; transcript_id "ENSMUST00000147497.2"; gene_type "protein_coding"; gene_name "Akip1"; transcript_type "retained_intron"; transcript_name "Akip1-203"; level 2; transcript_support_level "2"; mgi_id "MGI:3041226"; havana_gene "OTTMUSG00000023381.1"; havana_transcript "OTTMUST00000056735.1";
chr7	HAVANA	exon	109308148	109308180	0	+	.	gene_id "ENSMUSG00000031023.6"; transcript_id "ENSMUST00000143581.2"; gene_type "protein_coding"; gene_name "Akip1"; transcript_type "protein_coding"; transcript_name "Akip1-202"; exon_number 4; exon_id "ENSMUSE00000813775.2"; level 2; protein_id "ENSMUSP00000115021.2"; transcript_support_level "5"; mgi_id "MGI:3041226"; tag "mRNA_end_NF"; tag "cds_end_NF"; havana_gene "OTTMUSG00000023381.1"; havana_transcript "OTTMUST00000056734.1";
chr7	HAVANA	CDS	109308148	109308180	0	+	1	gene_id "ENSMUSG00000031023.6"; transcript_id "ENSMUST00000143581.2"; gene_type "protein_coding"; gene_name "Akip1"; transcript_type "protein_coding"; transcript_name "Akip1-202"; exon_number 4; exon_id "ENSMUSE00000813775.2"; level 2; protein_id "ENSMUSP00000115021.2"; transcript_support_level "5"; mgi_id "MGI:3041226"; tag "mRNA_end_NF"; tag "cds_end_NF"; havana_gene "OTTMUSG00000023381.1"; havana_transcript "OTTMUST00000056734.1";
chr7	HAVANA	exon	109308148	109308228	0	+	.	gene_id "ENSMUSG00000031023.6"; transcript_id "ENSMUST00000033335.6"; gene_type "protein_coding"; gene_name "Akip1"; transcript_type "protein_coding"; transcript_name "Akip1-201"; exon_number 5; exon_id "ENSMUSE00000205625.2"; level 2; protein_id "ENSMUSP00000033335.6"; transcript_support_level "1"; mgi_id "MGI:3041226"; tag "basic"; tag "Ensembl_canonical"; tag "GENCODE_Primary"; tag "appris_principal_1"; tag "CCDS"; ccdsid "CCDS21736.1"; havana_gene "OTTMUSG00000023381.1"; havana_transcript "OTTMUST00000056733.1";
chr7	HAVANA	CDS	109308148	109308228	0	+	0	gene_id "ENSMUSG00000031023.6"; transcript_id "ENSMUST00000033335.6"; gene_type "protein_coding"; gene_name "Akip1"; transcript_type "protein_coding"; transcript_name "Akip1-201"; exon_number 5; exon_id "ENSMUSE00000205625.2"; level 2; protein_id "ENSMUSP00000033335.6"; transcript_support_level "1"; mgi_id "MGI:3041226"; tag "basic"; tag "Ensembl_canonical"; tag "GENCODE_Primary"; tag "appris_principal_1"; tag "CCDS"; ccdsid "CCDS21736.1"; havana_gene "OTTMUSG00000023381.1"; havana_transcript "OTTMUST00000056733.1";
chr7	ENSEMBL_gcm37	exon	109308148	109308228	0.376342952328133	+	.	gene_id "ENSMUSG00000031023.6"; transcript_id "ENSMUSG00000031023.6_tx_2"; exon_id "chr7_109308148_109308228_+"; exonnum "5"; txlen "737";
chr7	sragcm37_ss	exon	109310111	109310259	0.376342952328133	+	.	gene_id "ENSMUSG00000031023.6"; transcript_id "ENSMUSG00000031023.6_tx_2"; exon_id "chr7_109310111_109310259_+"; exonnum "6"; txlen "737";
chr7	HAVANA	CDS	109310957	109311097	0	+	0	gene_id "ENSMUSG00000031023.6"; transcript_id "ENSMUST00000033335.6"; gene_type "protein_coding"; gene_name "Akip1"; transcript_type "protein_coding"; transcript_name "Akip1-201"; exon_number 6; exon_id "ENSMUSE00000276879.6"; level 2; protein_id "ENSMUSP00000033335.6"; transcript_support_level "1"; mgi_id "MGI:3041226"; tag "basic"; tag "Ensembl_canonical"; tag "GENCODE_Primary"; tag "appris_principal_1"; tag "CCDS"; ccdsid "CCDS21736.1"; havana_gene "OTTMUSG00000023381.1"; havana_transcript "OTTMUST00000056733.1";
chr7	HAVANA	exon	109310957	109311175	0	+	.	gene_id "ENSMUSG00000031023.6"; transcript_id "ENSMUST00000147497.2"; gene_type "protein_coding"; gene_name "Akip1"; transcript_type "retained_intron"; transcript_name "Akip1-203"; exon_number 2; exon_id "ENSMUSE00000754572.2"; level 2; transcript_support_level "2"; mgi_id "MGI:3041226"; havana_gene "OTTMUSG00000023381.1"; havana_transcript "OTTMUST00000056735.1";
chr7	HAVANA	exon	109310957	109311396	0	+	.	gene_id "ENSMUSG00000031023.6"; transcript_id "ENSMUST00000033335.6"; gene_type "protein_coding"; gene_name "Akip1"; transcript_type "protein_coding"; transcript_name "Akip1-201"; exon_number 6; exon_id "ENSMUSE00000276879.6"; level 2; protein_id "ENSMUSP00000033335.6"; transcript_support_level "1"; mgi_id "MGI:3041226"; tag "basic"; tag "Ensembl_canonical"; tag "GENCODE_Primary"; tag "appris_principal_1"; tag "CCDS"; ccdsid "CCDS21736.1"; havana_gene "OTTMUSG00000023381.1"; havana_transcript "OTTMUST00000056733.1";
chr7	HAVANA	stop_codon	109311098	109311100	0	+	0	gene_id "ENSMUSG00000031023.6"; transcript_id "ENSMUST00000033335.6"; gene_type "protein_coding"; gene_name "Akip1"; transcript_type "protein_coding"; transcript_name "Akip1-201"; exon_number 6; exon_id "ENSMUSE00000276879.6"; level 2; protein_id "ENSMUSP00000033335.6"; transcript_support_level "1"; mgi_id "MGI:3041226"; tag "basic"; tag "Ensembl_canonical"; tag "GENCODE_Primary"; tag "appris_principal_1"; tag "CCDS"; ccdsid "CCDS21736.1"; havana_gene "OTTMUSG00000023381.1"; havana_transcript "OTTMUST00000056733.1";
chr7	HAVANA	UTR	109311098	109311396	0	+	.	gene_id "ENSMUSG00000031023.6"; transcript_id "ENSMUST00000033335.6"; gene_type "protein_coding"; gene_name "Akip1"; transcript_type "protein_coding"; transcript_name "Akip1-201"; exon_number 6; exon_id "ENSMUSE00000276879.6"; level 2; protein_id "ENSMUSP00000033335.6"; transcript_support_level "1"; mgi_id "MGI:3041226"; tag "basic"; tag "Ensembl_canonical"; tag "GENCODE_Primary"; tag "appris_principal_1"; tag "CCDS"; ccdsid "CCDS21736.1"; havana_gene "OTTMUSG00000023381.1"; havana_transcript "OTTMUST00000056733.1";
chr7	sragcm37_es	exon	109315362	109315564	0.893933133609742	+	.	gene_id "sragcm37_gene_6368_1"; transcript_id "sragcm37_gene_6368_1_tx_1"; exon_id "chr7_109315362_109315564_+"; exonnum "1"; txlen "908";
chr7	sragcm37_mid	exon	109315892	109316001	0.893933133609742	+	.	gene_id "sragcm37_gene_6368_1"; transcript_id "sragcm37_gene_6368_1_tx_1"; exon_id "chr7_109315892_109316001_+"; exonnum "2"; txlen "908";
chr7	sragcm37_ss	exon	109319798	109320392	0.893933133609742	+	.	gene_id "sragcm37_gene_6368_1"; transcript_id "sragcm37_gene_6368_1_tx_1"; exon_id "chr7_109319798_109320392_+"; exonnum "3"; txlen "908";
chr7	HAVANA	exon	109343210	109343256	0	+	.	gene_id "ENSMUSG00000134175.1"; transcript_id "ENSMUST00000322792.1"; gene_type "lncRNA"; gene_name "ENSMUSG00000134175"; transcript_type "lncRNA"; transcript_name "ENSMUST00000322792"; exon_number 1; exon_id "ENSMUSE00001636668.1"; level 2; tag "basic"; tag "Ensembl_canonical"; tag "GENCODE_Primary"; tag "TAGENE";
chr7	HAVANA	gene	109343210	109344764	0	+	.	gene_id "ENSMUSG00000134175.1"; gene_type "lncRNA"; gene_name "ENSMUSG00000134175"; level 2;
chr7	HAVANA	transcript	109343210	109344764	0	+	.	gene_id "ENSMUSG00000134175.1"; transcript_id "ENSMUST00000322792.1"; gene_type "lncRNA"; gene_name "ENSMUSG00000134175"; transcript_type "lncRNA"; transcript_name "ENSMUST00000322792"; level 2; tag "basic"; tag "Ensembl_canonical"; tag "GENCODE_Primary"; tag "TAGENE";
chr7	HAVANA	exon	109344560	109344764	0	+	.	gene_id "ENSMUSG00000134175.1"; transcript_id "ENSMUST00000322792.1"; gene_type "lncRNA"; gene_name "ENSMUSG00000134175"; transcript_type "lncRNA"; transcript_name "ENSMUST00000322792"; exon_number 2; exon_id "ENSMUSE00001636667.1"; level 2; tag "basic"; tag "Ensembl_canonical"; tag "GENCODE_Primary"; tag "TAGENE";
chr7	HAVANA	gene	109351443	109354485	0	+	.	gene_id "ENSMUSG00000121788.2"; gene_type "lncRNA"; gene_name "4930431P19Rik"; level 2; tag "overlaps_pseudogene";
chr7	HAVANA	transcript	109351443	109354485	0	+	.	gene_id "ENSMUSG00000121788.2"; transcript_id "ENSMUST00000207761.4"; gene_type "lncRNA"; gene_name "4930431P19Rik"; transcript_type "lncRNA"; transcript_name "4930431P19Rik-202"; level 2; transcript_support_level "NA"; tag "basic"; tag "Ensembl_canonical"; tag "GENCODE_Primary"; tag "TAGENE"; havana_transcript "OTTMUST00000147204.1";
chr7	HAVANA	exon	109351443	109354485	0	+	.	gene_id "ENSMUSG00000121788.2"; transcript_id "ENSMUST00000207761.4"; gene_type "lncRNA"; gene_name "4930431P19Rik"; transcript_type "lncRNA"; transcript_name "4930431P19Rik-202"; exon_number 1; exon_id "ENSMUSE00001636417.1"; level 2; transcript_support_level "NA"; tag "basic"; tag "Ensembl_canonical"; tag "GENCODE_Primary"; tag "TAGENE"; havana_transcript "OTTMUST00000147204.1";
chr7	HAVANA	gene	109353789	109354239	0	+	.	gene_id "ENSMUSG00000109147.4"; gene_type "transcribed_processed_pseudogene"; gene_name "4930431P19Rik"; level 2; mgi_id "MGI:1921136"; havana_gene "OTTMUSG00000060140.1";
chr7	HAVANA	transcript	109353789	109354239	0	+	.	gene_id "ENSMUSG00000109147.4"; transcript_id "ENSMUST00000207570.2"; gene_type "transcribed_processed_pseudogene"; gene_name "4930431P19Rik"; transcript_type "transcribed_processed_pseudogene"; transcript_name "4930431P19Rik-201"; level 2; transcript_support_level "NA"; mgi_id "MGI:1921136"; ont "PGO:0000004"; ont "PGO:0000019"; tag "basic"; tag "Ensembl_canonical"; tag "GENCODE_Primary"; havana_gene "OTTMUSG00000060140.1"; havana_transcript "OTTMUST00000147205.1";
chr7	HAVANA	exon	109353789	109354239	0	+	.	gene_id "ENSMUSG00000109147.4"; transcript_id "ENSMUST00000207570.2"; gene_type "transcribed_processed_pseudogene"; gene_name "4930431P19Rik"; transcript_type "transcribed_processed_pseudogene"; transcript_name "4930431P19Rik-201"; exon_number 1; exon_id "ENSMUSE00001380215.2"; level 2; transcript_support_level "NA"; mgi_id "MGI:1921136"; ont "PGO:0000004"; ont "PGO:0000019"; tag "basic"; tag "Ensembl_canonical"; tag "GENCODE_Primary"; havana_gene "OTTMUSG00000060140.1"; havana_transcript "OTTMUST00000147205.1";
chr7	ENSEMBL	gene	109587285	109587338	0	+	.	gene_id "ENSMUSG00002075706.1"; gene_type "snRNA"; gene_name "Gm55765"; level 3; mgi_id "MGI:6847996";
chr7	ENSEMBL	transcript	109587285	109587338	0	+	.	gene_id "ENSMUSG00002075706.1"; transcript_id "ENSMUST00020183266.1"; gene_type "snRNA"; gene_name "Gm55765"; transcript_type "snRNA"; transcript_name "Gm55765-201"; level 3; mgi_id "MGI:6847996"; tag "basic"; tag "Ensembl_canonical"; tag "GENCODE_Primary";
chr7	ENSEMBL	exon	109587285	109587338	0	+	.	gene_id "ENSMUSG00002075706.1"; transcript_id "ENSMUST00020183266.1"; gene_type "snRNA"; gene_name "Gm55765"; transcript_type "snRNA"; transcript_name "Gm55765-201"; exon_number 1; exon_id "ENSMUSE00011469311.1"; level 3; mgi_id "MGI:6847996"; tag "basic"; tag "Ensembl_canonical"; tag "GENCODE_Primary";
chr7	HAVANA	exon	109602460	109602564	0	+	.	gene_id "ENSMUSG00000127971.1"; transcript_id "ENSMUST00000284976.1"; gene_type "lncRNA"; gene_name "ENSMUSG00000127971"; transcript_type "lncRNA"; transcript_name "ENSMUST00000284976"; exon_number 1; exon_id "ENSMUSE00001564721.1"; level 2; tag "basic"; tag "Ensembl_canonical"; tag "GENCODE_Primary"; tag "TAGENE";
chr7	HAVANA	gene	109602460	109614225	0	+	.	gene_id "ENSMUSG00000127971.1"; gene_type "lncRNA"; gene_name "ENSMUSG00000127971"; level 2; tag "ncRNA_host";
chr7	HAVANA	transcript	109602460	109614225	0	+	.	gene_id "ENSMUSG00000127971.1"; transcript_id "ENSMUST00000284976.1"; gene_type "lncRNA"; gene_name "ENSMUSG00000127971"; transcript_type "lncRNA"; transcript_name "ENSMUST00000284976"; level 2; tag "basic"; tag "Ensembl_canonical"; tag "GENCODE_Primary"; tag "TAGENE";
chr7	ENSEMBL	gene	109602785	109602925	0	+	.	gene_id "ENSMUSG00000065389.3"; gene_type "snRNA"; gene_name "Gm23100"; level 3; mgi_id "MGI:5452877";
chr7	ENSEMBL	transcript	109602785	109602925	0	+	.	gene_id "ENSMUSG00000065389.3"; transcript_id "ENSMUST00000083455.3"; gene_type "snRNA"; gene_name "Gm23100"; transcript_type "snRNA"; transcript_name "Gm23100-201"; level 3; transcript_support_level "NA"; mgi_id "MGI:5452877"; tag "basic"; tag "Ensembl_canonical"; tag "GENCODE_Primary";
chr7	ENSEMBL	exon	109602785	109602925	0	+	.	gene_id "ENSMUSG00000065389.3"; transcript_id "ENSMUST00000083455.3"; gene_type "snRNA"; gene_name "Gm23100"; transcript_type "snRNA"; transcript_name "Gm23100-201"; exon_number 1; exon_id "ENSMUSE00000522614.2"; level 3; transcript_support_level "NA"; mgi_id "MGI:5452877"; tag "basic"; tag "Ensembl_canonical"; tag "GENCODE_Primary";
chr7	HAVANA	exon	109608841	109608914	0	+	.	gene_id "ENSMUSG00000127971.1"; transcript_id "ENSMUST00000284976.1"; gene_type "lncRNA"; gene_name "ENSMUSG00000127971"; transcript_type "lncRNA"; transcript_name "ENSMUST00000284976"; exon_number 2; exon_id "ENSMUSE00001564722.1"; level 2; tag "basic"; tag "Ensembl_canonical"; tag "GENCODE_Primary"; tag "TAGENE";
chr7	HAVANA	exon	109614010	109614225	0	+	.	gene_id "ENSMUSG00000127971.1"; transcript_id "ENSMUST00000284976.1"; gene_type "lncRNA"; gene_name "ENSMUSG00000127971"; transcript_type "lncRNA"; transcript_name "ENSMUST00000284976"; exon_number 3; exon_id "ENSMUSE00001564720.1"; level 2; tag "basic"; tag "Ensembl_canonical"; tag "GENCODE_Primary"; tag "TAGENE";
chr7	HAVANA	UTR	109617481	109617631	0	+	.	gene_id "ENSMUSG00000066232.5"; transcript_id "ENSMUST00000084731.5"; gene_type "protein_coding"; gene_name "Ipo7"; transcript_type "protein_coding"; transcript_name "Ipo7-201"; exon_number 1; exon_id "ENSMUSE00000528039.3"; level 2; protein_id "ENSMUSP00000081782.4"; transcript_support_level "1"; mgi_id "MGI:2152414"; tag "basic"; tag "Ensembl_canonical"; tag "GENCODE_Primary"; tag "appris_principal_1"; tag "CCDS"; ccdsid "CCDS40085.1"; havana_gene "OTTMUSG00000060142.1"; havana_transcript "OTTMUST00000147210.1";
chr7	HAVANA	exon	109617481	109617715	0	+	.	gene_id "ENSMUSG00000066232.5"; transcript_id "ENSMUST00000084731.5"; gene_type "protein_coding"; gene_name "Ipo7"; transcript_type "protein_coding"; transcript_name "Ipo7-201"; exon_number 1; exon_id "ENSMUSE00000528039.3"; level 2; protein_id "ENSMUSP00000081782.4"; transcript_support_level "1"; mgi_id "MGI:2152414"; tag "basic"; tag "Ensembl_canonical"; tag "GENCODE_Primary"; tag "appris_principal_1"; tag "CCDS"; ccdsid "CCDS40085.1"; havana_gene "OTTMUSG00000060142.1"; havana_transcript "OTTMUST00000147210.1";
chr7	HAVANA	gene	109617481	109655816	0	+	.	gene_id "ENSMUSG00000066232.5"; gene_type "protein_coding"; gene_name "Ipo7"; level 2; mgi_id "MGI:2152414"; tag "ncRNA_host"; havana_gene "OTTMUSG00000060142.1";
chr7	HAVANA	transcript	109617481	109655816	0	+	.	gene_id "ENSMUSG00000066232.5"; transcript_id "ENSMUST00000084731.5"; gene_type "protein_coding"; gene_name "Ipo7"; transcript_type "protein_coding"; transcript_name "Ipo7-201"; level 2; protein_id "ENSMUSP00000081782.4"; transcript_support_level "1"; mgi_id "MGI:2152414"; tag "basic"; tag "Ensembl_canonical"; tag "GENCODE_Primary"; tag "appris_principal_1"; tag "CCDS"; ccdsid "CCDS40085.1"; havana_gene "OTTMUSG00000060142.1"; havana_transcript "OTTMUST00000147210.1";
chr7	HAVANA	UTR	109617522	109617631	0	+	.	gene_id "ENSMUSG00000066232.5"; transcript_id "ENSMUST00000208951.2"; gene_type "protein_coding"; gene_name "Ipo7"; transcript_type "nonsense_mediated_decay"; transcript_name "Ipo7-205"; exon_number 1; exon_id "ENSMUSE00001378030.2"; level 2; protein_id "ENSMUSP00000146367.2"; transcript_support_level "1"; mgi_id "MGI:2152414"; havana_gene "OTTMUSG00000060142.1"; havana_transcript "OTTMUST00000147213.1";
chr7	HAVANA	exon	109617522	109617715	0	+	.	gene_id "ENSMUSG00000066232.5"; transcript_id "ENSMUST00000208821.2"; gene_type "protein_coding"; gene_name "Ipo7"; transcript_type "retained_intron"; transcript_name "Ipo7-204"; exon_number 1; exon_id "ENSMUSE00001379281.2"; level 2; transcript_support_level "1"; mgi_id "MGI:2152414"; havana_gene "OTTMUSG00000060142.1"; havana_transcript "OTTMUST00000147211.1";
chr7	HAVANA	exon	109617522	109617715	0	+	.	gene_id "ENSMUSG00000066232.5"; transcript_id "ENSMUST00000207277.2"; gene_type "protein_coding"; gene_name "Ipo7"; transcript_type "retained_intron"; transcript_name "Ipo7-202"; exon_number 1; exon_id "ENSMUSE00001379281.2"; level 2; transcript_support_level "1"; mgi_id "MGI:2152414"; havana_gene "OTTMUSG00000060142.1"; havana_transcript "OTTMUST00000147212.1";
chr7	HAVANA	exon	109617522	109617715	0	+	.	gene_id "ENSMUSG00000066232.5"; transcript_id "ENSMUST00000208951.2"; gene_type "protein_coding"; gene_name "Ipo7"; transcript_type "nonsense_mediated_decay"; transcript_name "Ipo7-205"; exon_number 1; exon_id "ENSMUSE00001378030.2"; level 2; protein_id "ENSMUSP00000146367.2"; transcript_support_level "1"; mgi_id "MGI:2152414"; havana_gene "OTTMUSG00000060142.1"; havana_transcript "OTTMUST00000147213.1";
chr7	ENSEMBL_gcm37	exon	109617522	109617715	9.35979046317704	+	.	gene_id "ENSMUSG00000066232.5"; transcript_id "ENSMUSG00000066232.5_tx_1"; exon_id "chr7_109617522_109617715_+"; exonnum "1"; txlen "3415";
chr7	HAVANA	transcript	109617522	109648576	0	+	.	gene_id "ENSMUSG00000066232.5"; transcript_id "ENSMUST00000208821.2"; gene_type "protein_coding"; gene_name "Ipo7"; transcript_type "retained_intron"; transcript_name "Ipo7-204"; level 2; transcript_support_level "1"; mgi_id "MGI:2152414"; havana_gene "OTTMUSG00000060142.1"; havana_transcript "OTTMUST00000147211.1";
chr7	HAVANA	transcript	109617522	109651188	0	+	.	gene_id "ENSMUSG00000066232.5"; transcript_id "ENSMUST00000207277.2"; gene_type "protein_coding"; gene_name "Ipo7"; transcript_type "retained_intron"; transcript_name "Ipo7-202"; level 2; transcript_support_level "1"; mgi_id "MGI:2152414"; havana_gene "OTTMUSG00000060142.1"; havana_transcript "OTTMUST00000147212.1";
chr7	HAVANA	transcript	109617522	109655322	0	+	.	gene_id "ENSMUSG00000066232.5"; transcript_id "ENSMUST00000208951.2"; gene_type "protein_coding"; gene_name "Ipo7"; transcript_type "nonsense_mediated_decay"; transcript_name "Ipo7-205"; level 2; protein_id "ENSMUSP00000146367.2"; transcript_support_level "1"; mgi_id "MGI:2152414"; havana_gene "OTTMUSG00000060142.1"; havana_transcript "OTTMUST00000147213.1";
chr7	HAVANA	start_codon	109617632	109617634	0	+	0	gene_id "ENSMUSG00000066232.5"; transcript_id "ENSMUST00000084731.5"; gene_type "protein_coding"; gene_name "Ipo7"; transcript_type "protein_coding"; transcript_name "Ipo7-201"; exon_number 1; exon_id "ENSMUSE00000528039.3"; level 2; protein_id "ENSMUSP00000081782.4"; transcript_support_level "1"; mgi_id "MGI:2152414"; tag "basic"; tag "Ensembl_canonical"; tag "GENCODE_Primary"; tag "appris_principal_1"; tag "CCDS"; ccdsid "CCDS40085.1"; havana_gene "OTTMUSG00000060142.1"; havana_transcript "OTTMUST00000147210.1";
chr7	HAVANA	start_codon	109617632	109617634	0	+	0	gene_id "ENSMUSG00000066232.5"; transcript_id "ENSMUST00000208951.2"; gene_type "protein_coding"; gene_name "Ipo7"; transcript_type "nonsense_mediated_decay"; transcript_name "Ipo7-205"; exon_number 1; exon_id "ENSMUSE00001378030.2"; level 2; protein_id "ENSMUSP00000146367.2"; transcript_support_level "1"; mgi_id "MGI:2152414"; havana_gene "OTTMUSG00000060142.1"; havana_transcript "OTTMUST00000147213.1";
chr7	HAVANA	CDS	109617632	109617715	0	+	0	gene_id "ENSMUSG00000066232.5"; transcript_id "ENSMUST00000084731.5"; gene_type "protein_coding"; gene_name "Ipo7"; transcript_type "protein_coding"; transcript_name "Ipo7-201"; exon_number 1; exon_id "ENSMUSE00000528039.3"; level 2; protein_id "ENSMUSP00000081782.4"; transcript_support_level "1"; mgi_id "MGI:2152414"; tag "basic"; tag "Ensembl_canonical"; tag "GENCODE_Primary"; tag "appris_principal_1"; tag "CCDS"; ccdsid "CCDS40085.1"; havana_gene "OTTMUSG00000060142.1"; havana_transcript "OTTMUST00000147210.1";
chr7	HAVANA	CDS	109617632	109617715	0	+	0	gene_id "ENSMUSG00000066232.5"; transcript_id "ENSMUST00000208951.2"; gene_type "protein_coding"; gene_name "Ipo7"; transcript_type "nonsense_mediated_decay"; transcript_name "Ipo7-205"; exon_number 1; exon_id "ENSMUSE00001378030.2"; level 2; protein_id "ENSMUSP00000146367.2"; transcript_support_level "1"; mgi_id "MGI:2152414"; havana_gene "OTTMUSG00000060142.1"; havana_transcript "OTTMUST00000147213.1";
chr7	sragcm37_es	exon	109620066	109620150	0.164245064805354	+	.	gene_id "ENSMUSG00000066232.5"; transcript_id "ENSMUSG00000066232.5_tx_4"; exon_id "chr7_109620066_109620150_+"; exonnum "1"; txlen "3306";
chr7	ENSEMBL	gene	109622417	109622549	0	+	.	gene_id "ENSMUSG00000064600.3"; gene_type "snoRNA"; gene_name "Gm25636"; level 3; mgi_id "MGI:5455413";
chr7	ENSEMBL	transcript	109622417	109622549	0	+	.	gene_id "ENSMUSG00000064600.3"; transcript_id "ENSMUST00000082666.3"; gene_type "snoRNA"; gene_name "Gm25636"; transcript_type "snoRNA"; transcript_name "Gm25636-201"; level 3; transcript_support_level "NA"; mgi_id "MGI:5455413"; tag "basic"; tag "Ensembl_canonical"; tag "GENCODE_Primary";
chr7	ENSEMBL	exon	109622417	109622549	0	+	.	gene_id "ENSMUSG00000064600.3"; transcript_id "ENSMUST00000082666.3"; gene_type "snoRNA"; gene_name "Gm25636"; transcript_type "snoRNA"; transcript_name "Gm25636-201"; exon_number 1; exon_id "ENSMUSE00000521824.2"; level 3; transcript_support_level "NA"; mgi_id "MGI:5455413"; tag "basic"; tag "Ensembl_canonical"; tag "GENCODE_Primary";
chr7	sragcm37_es	exon	109624112	109624262	0.891583883389593	+	.	gene_id "ENSMUSG00000066232.5"; transcript_id "ENSMUSG00000066232.5_tx_3"; exon_id "chr7_109624112_109624262_+"; exonnum "1"; txlen "3207";
chr7	HAVANA	exon	109626278	109626355	0	+	.	gene_id "ENSMUSG00000066232.5"; transcript_id "ENSMUST00000208951.2"; gene_type "protein_coding"; gene_name "Ipo7"; transcript_type "nonsense_mediated_decay"; transcript_name "Ipo7-205"; exon_number 2; exon_id "ENSMUSE00001379361.2"; level 2; protein_id "ENSMUSP00000146367.2"; transcript_support_level "1"; mgi_id "MGI:2152414"; havana_gene "OTTMUSG00000060142.1"; havana_transcript "OTTMUST00000147213.1";
chr7	HAVANA	CDS	109626278	109626355	0	+	0	gene_id "ENSMUSG00000066232.5"; transcript_id "ENSMUST00000208951.2"; gene_type "protein_coding"; gene_name "Ipo7"; transcript_type "nonsense_mediated_decay"; transcript_name "Ipo7-205"; exon_number 2; exon_id "ENSMUSE00001379361.2"; level 2; protein_id "ENSMUSP00000146367.2"; transcript_support_level "1"; mgi_id "MGI:2152414"; havana_gene "OTTMUSG00000060142.1"; havana_transcript "OTTMUST00000147213.1";
chr7	HAVANA	exon	109626278	109626359	0	+	.	gene_id "ENSMUSG00000066232.5"; transcript_id "ENSMUST00000084731.5"; gene_type "protein_coding"; gene_name "Ipo7"; transcript_type "protein_coding"; transcript_name "Ipo7-201"; exon_number 2; exon_id "ENSMUSE00000528038.3"; level 2; protein_id "ENSMUSP00000081782.4"; transcript_support_level "1"; mgi_id "MGI:2152414"; tag "basic"; tag "Ensembl_canonical"; tag "GENCODE_Primary"; tag "appris_principal_1"; tag "CCDS"; ccdsid "CCDS40085.1"; havana_gene "OTTMUSG00000060142.1"; havana_transcript "OTTMUST00000147210.1";
chr7	HAVANA	CDS	109626278	109626359	0	+	0	gene_id "ENSMUSG00000066232.5"; transcript_id "ENSMUST00000084731.5"; gene_type "protein_coding"; gene_name "Ipo7"; transcript_type "protein_coding"; transcript_name "Ipo7-201"; exon_number 2; exon_id "ENSMUSE00000528038.3"; level 2; protein_id "ENSMUSP00000081782.4"; transcript_support_level "1"; mgi_id "MGI:2152414"; tag "basic"; tag "Ensembl_canonical"; tag "GENCODE_Primary"; tag "appris_principal_1"; tag "CCDS"; ccdsid "CCDS40085.1"; havana_gene "OTTMUSG00000060142.1"; havana_transcript "OTTMUST00000147210.1";
chr7	HAVANA	exon	109626278	109626359	0	+	.	gene_id "ENSMUSG00000066232.5"; transcript_id "ENSMUST00000208821.2"; gene_type "protein_coding"; gene_name "Ipo7"; transcript_type "retained_intron"; transcript_name "Ipo7-204"; exon_number 2; exon_id "ENSMUSE00001381743.2"; level 2; transcript_support_level "1"; mgi_id "MGI:2152414"; havana_gene "OTTMUSG00000060142.1"; havana_transcript "OTTMUST00000147211.1";
chr7	HAVANA	exon	109626278	109626359	0	+	.	gene_id "ENSMUSG00000066232.5"; transcript_id "ENSMUST00000207277.2"; gene_type "protein_coding"; gene_name "Ipo7"; transcript_type "retained_intron"; transcript_name "Ipo7-202"; exon_number 2; exon_id "ENSMUSE00001381743.2"; level 2; transcript_support_level "1"; mgi_id "MGI:2152414"; havana_gene "OTTMUSG00000060142.1"; havana_transcript "OTTMUST00000147212.1";
chr7	ENSEMBL_gcm37	exon	109626278	109626359	9.35979046317704	+	.	gene_id "ENSMUSG00000066232.5"; transcript_id "ENSMUSG00000066232.5_tx_1"; exon_id "chr7_109626278_109626359_+"; exonnum "2"; txlen "3415";
chr7	ENSEMBL_gcm37	exon	109626278	109626359	0.891583883389593	+	.	gene_id "ENSMUSG00000066232.5"; transcript_id "ENSMUSG00000066232.5_tx_3"; exon_id "chr7_109626278_109626359_+"; exonnum "2"; txlen "3207";
chr7	ENSEMBL_gcm37	exon	109626278	109626359	0.164245064805354	+	.	gene_id "ENSMUSG00000066232.5"; transcript_id "ENSMUSG00000066232.5_tx_4"; exon_id "chr7_109626278_109626359_+"; exonnum "2"; txlen "3306";
chr7	HAVANA	exon	109628898	109629051	0	+	.	gene_id "ENSMUSG00000066232.5"; transcript_id "ENSMUST00000084731.5"; gene_type "protein_coding"; gene_name "Ipo7"; transcript_type "protein_coding"; transcript_name "Ipo7-201"; exon_number 3; exon_id "ENSMUSE00000528036.2"; level 2; protein_id "ENSMUSP00000081782.4"; transcript_support_level "1"; mgi_id "MGI:2152414"; tag "basic"; tag "Ensembl_canonical"; tag "GENCODE_Primary"; tag "appris_principal_1"; tag "CCDS"; ccdsid "CCDS40085.1"; havana_gene "OTTMUSG00000060142.1"; havana_transcript "OTTMUST00000147210.1";
chr7	HAVANA	CDS	109628898	109629051	0	+	2	gene_id "ENSMUSG00000066232.5"; transcript_id "ENSMUST00000084731.5"; gene_type "protein_coding"; gene_name "Ipo7"; transcript_type "protein_coding"; transcript_name "Ipo7-201"; exon_number 3; exon_id "ENSMUSE00000528036.2"; level 2; protein_id "ENSMUSP00000081782.4"; transcript_support_level "1"; mgi_id "MGI:2152414"; tag "basic"; tag "Ensembl_canonical"; tag "GENCODE_Primary"; tag "appris_principal_1"; tag "CCDS"; ccdsid "CCDS40085.1"; havana_gene "OTTMUSG00000060142.1"; havana_transcript "OTTMUST00000147210.1";
chr7	HAVANA	exon	109628898	109629051	0	+	.	gene_id "ENSMUSG00000066232.5"; transcript_id "ENSMUST00000208821.2"; gene_type "protein_coding"; gene_name "Ipo7"; transcript_type "retained_intron"; transcript_name "Ipo7-204"; exon_number 3; exon_id "ENSMUSE00001378296.2"; level 2; transcript_support_level "1"; mgi_id "MGI:2152414"; havana_gene "OTTMUSG00000060142.1"; havana_transcript "OTTMUST00000147211.1";
chr7	HAVANA	exon	109628898	109629051	0	+	.	gene_id "ENSMUSG00000066232.5"; transcript_id "ENSMUST00000207277.2"; gene_type "protein_coding"; gene_name "Ipo7"; transcript_type "retained_intron"; transcript_name "Ipo7-202"; exon_number 3; exon_id "ENSMUSE00001378296.2"; level 2; transcript_support_level "1"; mgi_id "MGI:2152414"; havana_gene "OTTMUSG00000060142.1"; havana_transcript "OTTMUST00000147212.1";
chr7	ENSEMBL_gcm37	exon	109628898	109629051	9.35979046317704	+	.	gene_id "ENSMUSG00000066232.5"; transcript_id "ENSMUSG00000066232.5_tx_1"; exon_id "chr7_109628898_109629051_+"; exonnum "3"; txlen "3415";
chr7	ENSEMBL_gcm37	exon	109628898	109629051	0.891583883389593	+	.	gene_id "ENSMUSG00000066232.5"; transcript_id "ENSMUSG00000066232.5_tx_3"; exon_id "chr7_109628898_109629051_+"; exonnum "3"; txlen "3207";
chr7	ENSEMBL_gcm37	exon	109628898	109629051	0.164245064805354	+	.	gene_id "ENSMUSG00000066232.5"; transcript_id "ENSMUSG00000066232.5_tx_4"; exon_id "chr7_109628898_109629051_+"; exonnum "3"; txlen "3306";
chr7	HAVANA	transcript	109629273	109633431	0	+	.	gene_id "ENSMUSG00000066232.5"; transcript_id "ENSMUST00000208408.2"; gene_type "protein_coding"; gene_name "Ipo7"; transcript_type "retained_intron"; transcript_name "Ipo7-203"; level 2; transcript_support_level "NA"; mgi_id "MGI:2152414"; havana_gene "OTTMUSG00000060142.1"; havana_transcript "OTTMUST00000147214.1";
chr7	HAVANA	exon	109629273	109633431	0	+	.	gene_id "ENSMUSG00000066232.5"; transcript_id "ENSMUST00000208408.2"; gene_type "protein_coding"; gene_name "Ipo7"; transcript_type "retained_intron"; transcript_name "Ipo7-203"; exon_number 1; exon_id "ENSMUSE00001382130.2"; level 2; transcript_support_level "NA"; mgi_id "MGI:2152414"; havana_gene "OTTMUSG00000060142.1"; havana_transcript "OTTMUST00000147214.1";
chr7	HAVANA	exon	109630815	109630973	0	+	.	gene_id "ENSMUSG00000066232.5"; transcript_id "ENSMUST00000084731.5"; gene_type "protein_coding"; gene_name "Ipo7"; transcript_type "protein_coding"; transcript_name "Ipo7-201"; exon_number 4; exon_id "ENSMUSE00000528035.2"; level 2; protein_id "ENSMUSP00000081782.4"; transcript_support_level "1"; mgi_id "MGI:2152414"; tag "basic"; tag "Ensembl_canonical"; tag "GENCODE_Primary"; tag "appris_principal_1"; tag "CCDS"; ccdsid "CCDS40085.1"; havana_gene "OTTMUSG00000060142.1"; havana_transcript "OTTMUST00000147210.1";
chr7	HAVANA	CDS	109630815	109630973	0	+	1	gene_id "ENSMUSG00000066232.5"; transcript_id "ENSMUST00000084731.5"; gene_type "protein_coding"; gene_name "Ipo7"; transcript_type "protein_coding"; transcript_name "Ipo7-201"; exon_number 4; exon_id "ENSMUSE00000528035.2"; level 2; protein_id "ENSMUSP00000081782.4"; transcript_support_level "1"; mgi_id "MGI:2152414"; tag "basic"; tag "Ensembl_canonical"; tag "GENCODE_Primary"; tag "appris_principal_1"; tag "CCDS"; ccdsid "CCDS40085.1"; havana_gene "OTTMUSG00000060142.1"; havana_transcript "OTTMUST00000147210.1";
chr7	HAVANA	exon	109630815	109630973	0	+	.	gene_id "ENSMUSG00000066232.5"; transcript_id "ENSMUST00000208821.2"; gene_type "protein_coding"; gene_name "Ipo7"; transcript_type "retained_intron"; transcript_name "Ipo7-204"; exon_number 4; exon_id "ENSMUSE00001376136.2"; level 2; transcript_support_level "1"; mgi_id "MGI:2152414"; havana_gene "OTTMUSG00000060142.1"; havana_transcript "OTTMUST00000147211.1";
chr7	HAVANA	exon	109630815	109630973	0	+	.	gene_id "ENSMUSG00000066232.5"; transcript_id "ENSMUST00000207277.2"; gene_type "protein_coding"; gene_name "Ipo7"; transcript_type "retained_intron"; transcript_name "Ipo7-202"; exon_number 4; exon_id "ENSMUSE00001376136.2"; level 2; transcript_support_level "1"; mgi_id "MGI:2152414"; havana_gene "OTTMUSG00000060142.1"; havana_transcript "OTTMUST00000147212.1";
chr7	ENSEMBL_gcm37	exon	109630815	109630973	9.35979046317704	+	.	gene_id "ENSMUSG00000066232.5"; transcript_id "ENSMUSG00000066232.5_tx_1"; exon_id "chr7_109630815_109630973_+"; exonnum "4"; txlen "3415";
chr7	ENSEMBL_gcm37	exon	109630815	109630973	0.891583883389593	+	.	gene_id "ENSMUSG00000066232.5"; transcript_id "ENSMUSG00000066232.5_tx_3"; exon_id "chr7_109630815_109630973_+"; exonnum "4"; txlen "3207";
chr7	ENSEMBL_gcm37	exon	109630815	109630973	0.164245064805354	+	.	gene_id "ENSMUSG00000066232.5"; transcript_id "ENSMUSG00000066232.5_tx_4"; exon_id "chr7_109630815_109630973_+"; exonnum "4"; txlen "3306";
chr7	HAVANA	exon	109636151	109636307	0	+	.	gene_id "ENSMUSG00000066232.5"; transcript_id "ENSMUST00000084731.5"; gene_type "protein_coding"; gene_name "Ipo7"; transcript_type "protein_coding"; transcript_name "Ipo7-201"; exon_number 5; exon_id "ENSMUSE00000528034.2"; level 2; protein_id "ENSMUSP00000081782.4"; transcript_support_level "1"; mgi_id "MGI:2152414"; tag "basic"; tag "Ensembl_canonical"; tag "GENCODE_Primary"; tag "appris_principal_1"; tag "CCDS"; ccdsid "CCDS40085.1"; havana_gene "OTTMUSG00000060142.1"; havana_transcript "OTTMUST00000147210.1";
chr7	HAVANA	CDS	109636151	109636307	0	+	1	gene_id "ENSMUSG00000066232.5"; transcript_id "ENSMUST00000084731.5"; gene_type "protein_coding"; gene_name "Ipo7"; transcript_type "protein_coding"; transcript_name "Ipo7-201"; exon_number 5; exon_id "ENSMUSE00000528034.2"; level 2; protein_id "ENSMUSP00000081782.4"; transcript_support_level "1"; mgi_id "MGI:2152414"; tag "basic"; tag "Ensembl_canonical"; tag "GENCODE_Primary"; tag "appris_principal_1"; tag "CCDS"; ccdsid "CCDS40085.1"; havana_gene "OTTMUSG00000060142.1"; havana_transcript "OTTMUST00000147210.1";
chr7	HAVANA	exon	109636151	109636307	0	+	.	gene_id "ENSMUSG00000066232.5"; transcript_id "ENSMUST00000208821.2"; gene_type "protein_coding"; gene_name "Ipo7"; transcript_type "retained_intron"; transcript_name "Ipo7-204"; exon_number 5; exon_id "ENSMUSE00001381802.2"; level 2; transcript_support_level "1"; mgi_id "MGI:2152414"; havana_gene "OTTMUSG00000060142.1"; havana_transcript "OTTMUST00000147211.1";
chr7	HAVANA	exon	109636151	109636307	0	+	.	gene_id "ENSMUSG00000066232.5"; transcript_id "ENSMUST00000207277.2"; gene_type "protein_coding"; gene_name "Ipo7"; transcript_type "retained_intron"; transcript_name "Ipo7-202"; exon_number 5; exon_id "ENSMUSE00001381802.2"; level 2; transcript_support_level "1"; mgi_id "MGI:2152414"; havana_gene "OTTMUSG00000060142.1"; havana_transcript "OTTMUST00000147212.1";
chr7	ENSEMBL_gcm37	exon	109636151	109636307	9.35979046317704	+	.	gene_id "ENSMUSG00000066232.5"; transcript_id "ENSMUSG00000066232.5_tx_1"; exon_id "chr7_109636151_109636307_+"; exonnum "5"; txlen "3415";
chr7	ENSEMBL_gcm37	exon	109636151	109636307	0.891583883389593	+	.	gene_id "ENSMUSG00000066232.5"; transcript_id "ENSMUSG00000066232.5_tx_3"; exon_id "chr7_109636151_109636307_+"; exonnum "5"; txlen "3207";
chr7	ENSEMBL_gcm37	exon	109636151	109636307	0.164245064805354	+	.	gene_id "ENSMUSG00000066232.5"; transcript_id "ENSMUSG00000066232.5_tx_4"; exon_id "chr7_109636151_109636307_+"; exonnum "5"; txlen "3306";
chr7	HAVANA	exon	109638371	109638460	0	+	.	gene_id "ENSMUSG00000066232.5"; transcript_id "ENSMUST00000084731.5"; gene_type "protein_coding"; gene_name "Ipo7"; transcript_type "protein_coding"; transcript_name "Ipo7-201"; exon_number 6; exon_id "ENSMUSE00000528033.2"; level 2; protein_id "ENSMUSP00000081782.4"; transcript_support_level "1"; mgi_id "MGI:2152414"; tag "basic"; tag "Ensembl_canonical"; tag "GENCODE_Primary"; tag "appris_principal_1"; tag "CCDS"; ccdsid "CCDS40085.1"; havana_gene "OTTMUSG00000060142.1"; havana_transcript "OTTMUST00000147210.1";
chr7	HAVANA	CDS	109638371	109638460	0	+	0	gene_id "ENSMUSG00000066232.5"; transcript_id "ENSMUST00000084731.5"; gene_type "protein_coding"; gene_name "Ipo7"; transcript_type "protein_coding"; transcript_name "Ipo7-201"; exon_number 6; exon_id "ENSMUSE00000528033.2"; level 2; protein_id "ENSMUSP00000081782.4"; transcript_support_level "1"; mgi_id "MGI:2152414"; tag "basic"; tag "Ensembl_canonical"; tag "GENCODE_Primary"; tag "appris_principal_1"; tag "CCDS"; ccdsid "CCDS40085.1"; havana_gene "OTTMUSG00000060142.1"; havana_transcript "OTTMUST00000147210.1";
chr7	HAVANA	exon	109638371	109638460	0	+	.	gene_id "ENSMUSG00000066232.5"; transcript_id "ENSMUST00000208821.2"; gene_type "protein_coding"; gene_name "Ipo7"; transcript_type "retained_intron"; transcript_name "Ipo7-204"; exon_number 6; exon_id "ENSMUSE00001379219.2"; level 2; transcript_support_level "1"; mgi_id "MGI:2152414"; havana_gene "OTTMUSG00000060142.1"; havana_transcript "OTTMUST00000147211.1";
chr7	HAVANA	exon	109638371	109638460	0	+	.	gene_id "ENSMUSG00000066232.5"; transcript_id "ENSMUST00000207277.2"; gene_type "protein_coding"; gene_name "Ipo7"; transcript_type "retained_intron"; transcript_name "Ipo7-202"; exon_number 6; exon_id "ENSMUSE00001379219.2"; level 2; transcript_support_level "1"; mgi_id "MGI:2152414"; havana_gene "OTTMUSG00000060142.1"; havana_transcript "OTTMUST00000147212.1";
chr7	ENSEMBL_gcm37	exon	109638371	109638460	9.35979046317704	+	.	gene_id "ENSMUSG00000066232.5"; transcript_id "ENSMUSG00000066232.5_tx_1"; exon_id "chr7_109638371_109638460_+"; exonnum "6"; txlen "3415";
chr7	ENSEMBL_gcm37	exon	109638371	109638460	0.891583883389593	+	.	gene_id "ENSMUSG00000066232.5"; transcript_id "ENSMUSG00000066232.5_tx_3"; exon_id "chr7_109638371_109638460_+"; exonnum "6"; txlen "3207";
chr7	ENSEMBL_gcm37	exon	109638371	109638460	0.164245064805354	+	.	gene_id "ENSMUSG00000066232.5"; transcript_id "ENSMUSG00000066232.5_tx_4"; exon_id "chr7_109638371_109638460_+"; exonnum "6"; txlen "3306";
chr7	HAVANA	exon	109639813	109639907	0	+	.	gene_id "ENSMUSG00000066232.5"; transcript_id "ENSMUST00000084731.5"; gene_type "protein_coding"; gene_name "Ipo7"; transcript_type "protein_coding"; transcript_name "Ipo7-201"; exon_number 7; exon_id "ENSMUSE00000528032.2"; level 2; protein_id "ENSMUSP00000081782.4"; transcript_support_level "1"; mgi_id "MGI:2152414"; tag "basic"; tag "Ensembl_canonical"; tag "GENCODE_Primary"; tag "appris_principal_1"; tag "CCDS"; ccdsid "CCDS40085.1"; havana_gene "OTTMUSG00000060142.1"; havana_transcript "OTTMUST00000147210.1";
chr7	HAVANA	CDS	109639813	109639907	0	+	0	gene_id "ENSMUSG00000066232.5"; transcript_id "ENSMUST00000084731.5"; gene_type "protein_coding"; gene_name "Ipo7"; transcript_type "protein_coding"; transcript_name "Ipo7-201"; exon_number 7; exon_id "ENSMUSE00000528032.2"; level 2; protein_id "ENSMUSP00000081782.4"; transcript_support_level "1"; mgi_id "MGI:2152414"; tag "basic"; tag "Ensembl_canonical"; tag "GENCODE_Primary"; tag "appris_principal_1"; tag "CCDS"; ccdsid "CCDS40085.1"; havana_gene "OTTMUSG00000060142.1"; havana_transcript "OTTMUST00000147210.1";
chr7	HAVANA	exon	109639813	109639907	0	+	.	gene_id "ENSMUSG00000066232.5"; transcript_id "ENSMUST00000208821.2"; gene_type "protein_coding"; gene_name "Ipo7"; transcript_type "retained_intron"; transcript_name "Ipo7-204"; exon_number 7; exon_id "ENSMUSE00001378792.2"; level 2; transcript_support_level "1"; mgi_id "MGI:2152414"; havana_gene "OTTMUSG00000060142.1"; havana_transcript "OTTMUST00000147211.1";
chr7	HAVANA	exon	109639813	109639907	0	+	.	gene_id "ENSMUSG00000066232.5"; transcript_id "ENSMUST00000207277.2"; gene_type "protein_coding"; gene_name "Ipo7"; transcript_type "retained_intron"; transcript_name "Ipo7-202"; exon_number 7; exon_id "ENSMUSE00001378792.2"; level 2; transcript_support_level "1"; mgi_id "MGI:2152414"; havana_gene "OTTMUSG00000060142.1"; havana_transcript "OTTMUST00000147212.1";
chr7	ENSEMBL_gcm37	exon	109639813	109639907	9.35979046317704	+	.	gene_id "ENSMUSG00000066232.5"; transcript_id "ENSMUSG00000066232.5_tx_1"; exon_id "chr7_109639813_109639907_+"; exonnum "7"; txlen "3415";
chr7	ENSEMBL_gcm37	exon	109639813	109639907	0.891583883389593	+	.	gene_id "ENSMUSG00000066232.5"; transcript_id "ENSMUSG00000066232.5_tx_3"; exon_id "chr7_109639813_109639907_+"; exonnum "7"; txlen "3207";
chr7	ENSEMBL_gcm37	exon	109639813	109639907	0.164245064805354	+	.	gene_id "ENSMUSG00000066232.5"; transcript_id "ENSMUSG00000066232.5_tx_4"; exon_id "chr7_109639813_109639907_+"; exonnum "7"; txlen "3306";
chr7	HAVANA	exon	109640020	109640104	0	+	.	gene_id "ENSMUSG00000066232.5"; transcript_id "ENSMUST00000084731.5"; gene_type "protein_coding"; gene_name "Ipo7"; transcript_type "protein_coding"; transcript_name "Ipo7-201"; exon_number 8; exon_id "ENSMUSE00000528031.2"; level 2; protein_id "ENSMUSP00000081782.4"; transcript_support_level "1"; mgi_id "MGI:2152414"; tag "basic"; tag "Ensembl_canonical"; tag "GENCODE_Primary"; tag "appris_principal_1"; tag "CCDS"; ccdsid "CCDS40085.1"; havana_gene "OTTMUSG00000060142.1"; havana_transcript "OTTMUST00000147210.1";
chr7	HAVANA	CDS	109640020	109640104	0	+	1	gene_id "ENSMUSG00000066232.5"; transcript_id "ENSMUST00000084731.5"; gene_type "protein_coding"; gene_name "Ipo7"; transcript_type "protein_coding"; transcript_name "Ipo7-201"; exon_number 8; exon_id "ENSMUSE00000528031.2"; level 2; protein_id "ENSMUSP00000081782.4"; transcript_support_level "1"; mgi_id "MGI:2152414"; tag "basic"; tag "Ensembl_canonical"; tag "GENCODE_Primary"; tag "appris_principal_1"; tag "CCDS"; ccdsid "CCDS40085.1"; havana_gene "OTTMUSG00000060142.1"; havana_transcript "OTTMUST00000147210.1";
chr7	HAVANA	exon	109640020	109640104	0	+	.	gene_id "ENSMUSG00000066232.5"; transcript_id "ENSMUST00000208821.2"; gene_type "protein_coding"; gene_name "Ipo7"; transcript_type "retained_intron"; transcript_name "Ipo7-204"; exon_number 8; exon_id "ENSMUSE00001377493.2"; level 2; transcript_support_level "1"; mgi_id "MGI:2152414"; havana_gene "OTTMUSG00000060142.1"; havana_transcript "OTTMUST00000147211.1";
chr7	HAVANA	exon	109640020	109640104	0	+	.	gene_id "ENSMUSG00000066232.5"; transcript_id "ENSMUST00000207277.2"; gene_type "protein_coding"; gene_name "Ipo7"; transcript_type "retained_intron"; transcript_name "Ipo7-202"; exon_number 8; exon_id "ENSMUSE00001377493.2"; level 2; transcript_support_level "1"; mgi_id "MGI:2152414"; havana_gene "OTTMUSG00000060142.1"; havana_transcript "OTTMUST00000147212.1";
chr7	ENSEMBL_gcm37	exon	109640020	109640104	9.35979046317704	+	.	gene_id "ENSMUSG00000066232.5"; transcript_id "ENSMUSG00000066232.5_tx_1"; exon_id "chr7_109640020_109640104_+"; exonnum "8"; txlen "3415";
chr7	ENSEMBL_gcm37	exon	109640020	109640104	0.891583883389593	+	.	gene_id "ENSMUSG00000066232.5"; transcript_id "ENSMUSG00000066232.5_tx_3"; exon_id "chr7_109640020_109640104_+"; exonnum "8"; txlen "3207";
chr7	ENSEMBL_gcm37	exon	109640020	109640104	0.164245064805354	+	.	gene_id "ENSMUSG00000066232.5"; transcript_id "ENSMUSG00000066232.5_tx_4"; exon_id "chr7_109640020_109640104_+"; exonnum "8"; txlen "3306";
chr7	HAVANA	exon	109641188	109641322	0	+	.	gene_id "ENSMUSG00000066232.5"; transcript_id "ENSMUST00000084731.5"; gene_type "protein_coding"; gene_name "Ipo7"; transcript_type "protein_coding"; transcript_name "Ipo7-201"; exon_number 9; exon_id "ENSMUSE00000528030.2"; level 2; protein_id "ENSMUSP00000081782.4"; transcript_support_level "1"; mgi_id "MGI:2152414"; tag "basic"; tag "Ensembl_canonical"; tag "GENCODE_Primary"; tag "appris_principal_1"; tag "CCDS"; ccdsid "CCDS40085.1"; havana_gene "OTTMUSG00000060142.1"; havana_transcript "OTTMUST00000147210.1";
chr7	HAVANA	CDS	109641188	109641322	0	+	0	gene_id "ENSMUSG00000066232.5"; transcript_id "ENSMUST00000084731.5"; gene_type "protein_coding"; gene_name "Ipo7"; transcript_type "protein_coding"; transcript_name "Ipo7-201"; exon_number 9; exon_id "ENSMUSE00000528030.2"; level 2; protein_id "ENSMUSP00000081782.4"; transcript_support_level "1"; mgi_id "MGI:2152414"; tag "basic"; tag "Ensembl_canonical"; tag "GENCODE_Primary"; tag "appris_principal_1"; tag "CCDS"; ccdsid "CCDS40085.1"; havana_gene "OTTMUSG00000060142.1"; havana_transcript "OTTMUST00000147210.1";
chr7	HAVANA	exon	109641188	109641322	0	+	.	gene_id "ENSMUSG00000066232.5"; transcript_id "ENSMUST00000208821.2"; gene_type "protein_coding"; gene_name "Ipo7"; transcript_type "retained_intron"; transcript_name "Ipo7-204"; exon_number 9; exon_id "ENSMUSE00001377397.2"; level 2; transcript_support_level "1"; mgi_id "MGI:2152414"; havana_gene "OTTMUSG00000060142.1"; havana_transcript "OTTMUST00000147211.1";
chr7	HAVANA	exon	109641188	109641322	0	+	.	gene_id "ENSMUSG00000066232.5"; transcript_id "ENSMUST00000207277.2"; gene_type "protein_coding"; gene_name "Ipo7"; transcript_type "retained_intron"; transcript_name "Ipo7-202"; exon_number 9; exon_id "ENSMUSE00001377397.2"; level 2; transcript_support_level "1"; mgi_id "MGI:2152414"; havana_gene "OTTMUSG00000060142.1"; havana_transcript "OTTMUST00000147212.1";
chr7	ENSEMBL_gcm37	exon	109641188	109641322	9.35979046317704	+	.	gene_id "ENSMUSG00000066232.5"; transcript_id "ENSMUSG00000066232.5_tx_1"; exon_id "chr7_109641188_109641322_+"; exonnum "9"; txlen "3415";
chr7	ENSEMBL_gcm37	exon	109641188	109641322	0.891583883389593	+	.	gene_id "ENSMUSG00000066232.5"; transcript_id "ENSMUSG00000066232.5_tx_3"; exon_id "chr7_109641188_109641322_+"; exonnum "9"; txlen "3207";
chr7	ENSEMBL_gcm37	exon	109641188	109641322	0.164245064805354	+	.	gene_id "ENSMUSG00000066232.5"; transcript_id "ENSMUSG00000066232.5_tx_4"; exon_id "chr7_109641188_109641322_+"; exonnum "9"; txlen "3306";
chr7	HAVANA	exon	109641993	109642092	0	+	.	gene_id "ENSMUSG00000066232.5"; transcript_id "ENSMUST00000084731.5"; gene_type "protein_coding"; gene_name "Ipo7"; transcript_type "protein_coding"; transcript_name "Ipo7-201"; exon_number 10; exon_id "ENSMUSE00000528029.2"; level 2; protein_id "ENSMUSP00000081782.4"; transcript_support_level "1"; mgi_id "MGI:2152414"; tag "basic"; tag "Ensembl_canonical"; tag "GENCODE_Primary"; tag "appris_principal_1"; tag "CCDS"; ccdsid "CCDS40085.1"; havana_gene "OTTMUSG00000060142.1"; havana_transcript "OTTMUST00000147210.1";
chr7	HAVANA	CDS	109641993	109642092	0	+	0	gene_id "ENSMUSG00000066232.5"; transcript_id "ENSMUST00000084731.5"; gene_type "protein_coding"; gene_name "Ipo7"; transcript_type "protein_coding"; transcript_name "Ipo7-201"; exon_number 10; exon_id "ENSMUSE00000528029.2"; level 2; protein_id "ENSMUSP00000081782.4"; transcript_support_level "1"; mgi_id "MGI:2152414"; tag "basic"; tag "Ensembl_canonical"; tag "GENCODE_Primary"; tag "appris_principal_1"; tag "CCDS"; ccdsid "CCDS40085.1"; havana_gene "OTTMUSG00000060142.1"; havana_transcript "OTTMUST00000147210.1";
chr7	HAVANA	exon	109641993	109642092	0	+	.	gene_id "ENSMUSG00000066232.5"; transcript_id "ENSMUST00000207277.2"; gene_type "protein_coding"; gene_name "Ipo7"; transcript_type "retained_intron"; transcript_name "Ipo7-202"; exon_number 10; exon_id "ENSMUSE00001379778.2"; level 2; transcript_support_level "1"; mgi_id "MGI:2152414"; havana_gene "OTTMUSG00000060142.1"; havana_transcript "OTTMUST00000147212.1";
chr7	ENSEMBL_gcm37	exon	109641993	109642092	9.35979046317704	+	.	gene_id "ENSMUSG00000066232.5"; transcript_id "ENSMUSG00000066232.5_tx_1"; exon_id "chr7_109641993_109642092_+"; exonnum "10"; txlen "3415";
chr7	ENSEMBL_gcm37	exon	109641993	109642092	0.891583883389593	+	.	gene_id "ENSMUSG00000066232.5"; transcript_id "ENSMUSG00000066232.5_tx_3"; exon_id "chr7_109641993_109642092_+"; exonnum "10"; txlen "3207";
chr7	ENSEMBL_gcm37	exon	109641993	109642092	0.164245064805354	+	.	gene_id "ENSMUSG00000066232.5"; transcript_id "ENSMUSG00000066232.5_tx_4"; exon_id "chr7_109641993_109642092_+"; exonnum "10"; txlen "3306";
chr7	HAVANA	CDS	109642036	109642083	0	+	0	gene_id "ENSMUSG00000066232.5"; transcript_id "ENSMUST00000208951.2"; gene_type "protein_coding"; gene_name "Ipo7"; transcript_type "nonsense_mediated_decay"; transcript_name "Ipo7-205"; exon_number 3; exon_id "ENSMUSE00001381884.2"; level 2; protein_id "ENSMUSP00000146367.2"; transcript_support_level "1"; mgi_id "MGI:2152414"; havana_gene "OTTMUSG00000060142.1"; havana_transcript "OTTMUST00000147213.1";
chr7	HAVANA	exon	109642036	109642092	0	+	.	gene_id "ENSMUSG00000066232.5"; transcript_id "ENSMUST00000208821.2"; gene_type "protein_coding"; gene_name "Ipo7"; transcript_type "retained_intron"; transcript_name "Ipo7-204"; exon_number 10; exon_id "ENSMUSE00001376106.2"; level 2; transcript_support_level "1"; mgi_id "MGI:2152414"; havana_gene "OTTMUSG00000060142.1"; havana_transcript "OTTMUST00000147211.1";
chr7	HAVANA	exon	109642036	109642092	0	+	.	gene_id "ENSMUSG00000066232.5"; transcript_id "ENSMUST00000208951.2"; gene_type "protein_coding"; gene_name "Ipo7"; transcript_type "nonsense_mediated_decay"; transcript_name "Ipo7-205"; exon_number 3; exon_id "ENSMUSE00001381884.2"; level 2; protein_id "ENSMUSP00000146367.2"; transcript_support_level "1"; mgi_id "MGI:2152414"; havana_gene "OTTMUSG00000060142.1"; havana_transcript "OTTMUST00000147213.1";
chr7	HAVANA	stop_codon	109642084	109642086	0	+	0	gene_id "ENSMUSG00000066232.5"; transcript_id "ENSMUST00000208951.2"; gene_type "protein_coding"; gene_name "Ipo7"; transcript_type "nonsense_mediated_decay"; transcript_name "Ipo7-205"; exon_number 3; exon_id "ENSMUSE00001381884.2"; level 2; protein_id "ENSMUSP00000146367.2"; transcript_support_level "1"; mgi_id "MGI:2152414"; havana_gene "OTTMUSG00000060142.1"; havana_transcript "OTTMUST00000147213.1";
chr7	HAVANA	UTR	109642084	109642092	0	+	.	gene_id "ENSMUSG00000066232.5"; transcript_id "ENSMUST00000208951.2"; gene_type "protein_coding"; gene_name "Ipo7"; transcript_type "nonsense_mediated_decay"; transcript_name "Ipo7-205"; exon_number 3; exon_id "ENSMUSE00001381884.2"; level 2; protein_id "ENSMUSP00000146367.2"; transcript_support_level "1"; mgi_id "MGI:2152414"; havana_gene "OTTMUSG00000060142.1"; havana_transcript "OTTMUST00000147213.1";
chr7	HAVANA	exon	109643616	109643692	0	+	.	gene_id "ENSMUSG00000066232.5"; transcript_id "ENSMUST00000084731.5"; gene_type "protein_coding"; gene_name "Ipo7"; transcript_type "protein_coding"; transcript_name "Ipo7-201"; exon_number 11; exon_id "ENSMUSE00000528028.2"; level 2; protein_id "ENSMUSP00000081782.4"; transcript_support_level "1"; mgi_id "MGI:2152414"; tag "basic"; tag "Ensembl_canonical"; tag "GENCODE_Primary"; tag "appris_principal_1"; tag "CCDS"; ccdsid "CCDS40085.1"; havana_gene "OTTMUSG00000060142.1"; havana_transcript "OTTMUST00000147210.1";
chr7	HAVANA	CDS	109643616	109643692	0	+	2	gene_id "ENSMUSG00000066232.5"; transcript_id "ENSMUST00000084731.5"; gene_type "protein_coding"; gene_name "Ipo7"; transcript_type "protein_coding"; transcript_name "Ipo7-201"; exon_number 11; exon_id "ENSMUSE00000528028.2"; level 2; protein_id "ENSMUSP00000081782.4"; transcript_support_level "1"; mgi_id "MGI:2152414"; tag "basic"; tag "Ensembl_canonical"; tag "GENCODE_Primary"; tag "appris_principal_1"; tag "CCDS"; ccdsid "CCDS40085.1"; havana_gene "OTTMUSG00000060142.1"; havana_transcript "OTTMUST00000147210.1";
chr7	HAVANA	exon	109643616	109643692	0	+	.	gene_id "ENSMUSG00000066232.5"; transcript_id "ENSMUST00000208821.2"; gene_type "protein_coding"; gene_name "Ipo7"; transcript_type "retained_intron"; transcript_name "Ipo7-204"; exon_number 11; exon_id "ENSMUSE00001376844.2"; level 2; transcript_support_level "1"; mgi_id "MGI:2152414"; havana_gene "OTTMUSG00000060142.1"; havana_transcript "OTTMUST00000147211.1";
chr7	HAVANA	exon	109643616	109643692	0	+	.	gene_id "ENSMUSG00000066232.5"; transcript_id "ENSMUST00000207277.2"; gene_type "protein_coding"; gene_name "Ipo7"; transcript_type "retained_intron"; transcript_name "Ipo7-202"; exon_number 11; exon_id "ENSMUSE00001376844.2"; level 2; transcript_support_level "1"; mgi_id "MGI:2152414"; havana_gene "OTTMUSG00000060142.1"; havana_transcript "OTTMUST00000147212.1";
chr7	HAVANA	exon	109643616	109643692	0	+	.	gene_id "ENSMUSG00000066232.5"; transcript_id "ENSMUST00000208951.2"; gene_type "protein_coding"; gene_name "Ipo7"; transcript_type "nonsense_mediated_decay"; transcript_name "Ipo7-205"; exon_number 4; exon_id "ENSMUSE00001376844.2"; level 2; protein_id "ENSMUSP00000146367.2"; transcript_support_level "1"; mgi_id "MGI:2152414"; havana_gene "OTTMUSG00000060142.1"; havana_transcript "OTTMUST00000147213.1";
chr7	HAVANA	UTR	109643616	109643692	0	+	.	gene_id "ENSMUSG00000066232.5"; transcript_id "ENSMUST00000208951.2"; gene_type "protein_coding"; gene_name "Ipo7"; transcript_type "nonsense_mediated_decay"; transcript_name "Ipo7-205"; exon_number 4; exon_id "ENSMUSE00001376844.2"; level 2; protein_id "ENSMUSP00000146367.2"; transcript_support_level "1"; mgi_id "MGI:2152414"; havana_gene "OTTMUSG00000060142.1"; havana_transcript "OTTMUST00000147213.1";
chr7	ENSEMBL_gcm37	exon	109643616	109643692	9.35979046317704	+	.	gene_id "ENSMUSG00000066232.5"; transcript_id "ENSMUSG00000066232.5_tx_1"; exon_id "chr7_109643616_109643692_+"; exonnum "11"; txlen "3415";
chr7	ENSEMBL_gcm37	exon	109643616	109643692	0.891583883389593	+	.	gene_id "ENSMUSG00000066232.5"; transcript_id "ENSMUSG00000066232.5_tx_3"; exon_id "chr7_109643616_109643692_+"; exonnum "11"; txlen "3207";
chr7	ENSEMBL_gcm37	exon	109643616	109643692	0.164245064805354	+	.	gene_id "ENSMUSG00000066232.5"; transcript_id "ENSMUSG00000066232.5_tx_4"; exon_id "chr7_109643616_109643692_+"; exonnum "11"; txlen "3306";
chr7	HAVANA	exon	109643825	109643941	0	+	.	gene_id "ENSMUSG00000066232.5"; transcript_id "ENSMUST00000084731.5"; gene_type "protein_coding"; gene_name "Ipo7"; transcript_type "protein_coding"; transcript_name "Ipo7-201"; exon_number 12; exon_id "ENSMUSE00000528024.2"; level 2; protein_id "ENSMUSP00000081782.4"; transcript_support_level "1"; mgi_id "MGI:2152414"; tag "basic"; tag "Ensembl_canonical"; tag "GENCODE_Primary"; tag "appris_principal_1"; tag "CCDS"; ccdsid "CCDS40085.1"; havana_gene "OTTMUSG00000060142.1"; havana_transcript "OTTMUST00000147210.1";
chr7	HAVANA	CDS	109643825	109643941	0	+	0	gene_id "ENSMUSG00000066232.5"; transcript_id "ENSMUST00000084731.5"; gene_type "protein_coding"; gene_name "Ipo7"; transcript_type "protein_coding"; transcript_name "Ipo7-201"; exon_number 12; exon_id "ENSMUSE00000528024.2"; level 2; protein_id "ENSMUSP00000081782.4"; transcript_support_level "1"; mgi_id "MGI:2152414"; tag "basic"; tag "Ensembl_canonical"; tag "GENCODE_Primary"; tag "appris_principal_1"; tag "CCDS"; ccdsid "CCDS40085.1"; havana_gene "OTTMUSG00000060142.1"; havana_transcript "OTTMUST00000147210.1";
chr7	HAVANA	exon	109643825	109643941	0	+	.	gene_id "ENSMUSG00000066232.5"; transcript_id "ENSMUST00000207277.2"; gene_type "protein_coding"; gene_name "Ipo7"; transcript_type "retained_intron"; transcript_name "Ipo7-202"; exon_number 12; exon_id "ENSMUSE00001376417.2"; level 2; transcript_support_level "1"; mgi_id "MGI:2152414"; havana_gene "OTTMUSG00000060142.1"; havana_transcript "OTTMUST00000147212.1";
chr7	ENSEMBL_gcm37	exon	109643825	109643941	9.35979046317704	+	.	gene_id "ENSMUSG00000066232.5"; transcript_id "ENSMUSG00000066232.5_tx_1"; exon_id "chr7_109643825_109643941_+"; exonnum "12"; txlen "3415";
chr7	ENSEMBL_gcm37	exon	109643825	109643941	0.891583883389593	+	.	gene_id "ENSMUSG00000066232.5"; transcript_id "ENSMUSG00000066232.5_tx_3"; exon_id "chr7_109643825_109643941_+"; exonnum "12"; txlen "3207";
chr7	ENSEMBL_gcm37	exon	109643825	109643941	0.164245064805354	+	.	gene_id "ENSMUSG00000066232.5"; transcript_id "ENSMUSG00000066232.5_tx_4"; exon_id "chr7_109643825_109643941_+"; exonnum "12"; txlen "3306";
chr7	HAVANA	exon	109643825	109645458	0	+	.	gene_id "ENSMUSG00000066232.5"; transcript_id "ENSMUST00000208821.2"; gene_type "protein_coding"; gene_name "Ipo7"; transcript_type "retained_intron"; transcript_name "Ipo7-204"; exon_number 12; exon_id "ENSMUSE00001381231.2"; level 2; transcript_support_level "1"; mgi_id "MGI:2152414"; havana_gene "OTTMUSG00000060142.1"; havana_transcript "OTTMUST00000147211.1";
chr7	HAVANA	exon	109645369	109645458	0	+	.	gene_id "ENSMUSG00000066232.5"; transcript_id "ENSMUST00000084731.5"; gene_type "protein_coding"; gene_name "Ipo7"; transcript_type "protein_coding"; transcript_name "Ipo7-201"; exon_number 13; exon_id "ENSMUSE00000528020.2"; level 2; protein_id "ENSMUSP00000081782.4"; transcript_support_level "1"; mgi_id "MGI:2152414"; tag "basic"; tag "Ensembl_canonical"; tag "GENCODE_Primary"; tag "appris_principal_1"; tag "CCDS"; ccdsid "CCDS40085.1"; havana_gene "OTTMUSG00000060142.1"; havana_transcript "OTTMUST00000147210.1";
chr7	HAVANA	CDS	109645369	109645458	0	+	0	gene_id "ENSMUSG00000066232.5"; transcript_id "ENSMUST00000084731.5"; gene_type "protein_coding"; gene_name "Ipo7"; transcript_type "protein_coding"; transcript_name "Ipo7-201"; exon_number 13; exon_id "ENSMUSE00000528020.2"; level 2; protein_id "ENSMUSP00000081782.4"; transcript_support_level "1"; mgi_id "MGI:2152414"; tag "basic"; tag "Ensembl_canonical"; tag "GENCODE_Primary"; tag "appris_principal_1"; tag "CCDS"; ccdsid "CCDS40085.1"; havana_gene "OTTMUSG00000060142.1"; havana_transcript "OTTMUST00000147210.1";
chr7	HAVANA	exon	109645369	109645458	0	+	.	gene_id "ENSMUSG00000066232.5"; transcript_id "ENSMUST00000207277.2"; gene_type "protein_coding"; gene_name "Ipo7"; transcript_type "retained_intron"; transcript_name "Ipo7-202"; exon_number 13; exon_id "ENSMUSE00001381985.2"; level 2; transcript_support_level "1"; mgi_id "MGI:2152414"; havana_gene "OTTMUSG00000060142.1"; havana_transcript "OTTMUST00000147212.1";
chr7	ENSEMBL_gcm37	exon	109645369	109645458	9.35979046317704	+	.	gene_id "ENSMUSG00000066232.5"; transcript_id "ENSMUSG00000066232.5_tx_1"; exon_id "chr7_109645369_109645458_+"; exonnum "13"; txlen "3415";
chr7	ENSEMBL_gcm37	exon	109645369	109645458	0.891583883389593	+	.	gene_id "ENSMUSG00000066232.5"; transcript_id "ENSMUSG00000066232.5_tx_3"; exon_id "chr7_109645369_109645458_+"; exonnum "13"; txlen "3207";
chr7	ENSEMBL_gcm37	exon	109645369	109645458	0.164245064805354	+	.	gene_id "ENSMUSG00000066232.5"; transcript_id "ENSMUSG00000066232.5_tx_4"; exon_id "chr7_109645369_109645458_+"; exonnum "13"; txlen "3306";
chr7	ENSEMBL	gene	109645571	109645754	0	+	.	gene_id "ENSMUSG00000064451.3"; gene_type "snoRNA"; gene_name "Snora23"; level 3; mgi_id "MGI:3819494";
chr7	ENSEMBL	transcript	109645571	109645754	0	+	.	gene_id "ENSMUSG00000064451.3"; transcript_id "ENSMUST00000082517.3"; gene_type "snoRNA"; gene_name "Snora23"; transcript_type "snoRNA"; transcript_name "Snora23-201"; level 3; transcript_support_level "NA"; mgi_id "MGI:3819494"; tag "basic"; tag "Ensembl_canonical"; tag "GENCODE_Primary";
chr7	ENSEMBL	exon	109645571	109645754	0	+	.	gene_id "ENSMUSG00000064451.3"; transcript_id "ENSMUST00000082517.3"; gene_type "snoRNA"; gene_name "Snora23"; transcript_type "snoRNA"; transcript_name "Snora23-201"; exon_number 1; exon_id "ENSMUSE00000521675.2"; level 3; transcript_support_level "NA"; mgi_id "MGI:3819494"; tag "basic"; tag "Ensembl_canonical"; tag "GENCODE_Primary";
chr7	HAVANA	exon	109645885	109646050	0	+	.	gene_id "ENSMUSG00000066232.5"; transcript_id "ENSMUST00000084731.5"; gene_type "protein_coding"; gene_name "Ipo7"; transcript_type "protein_coding"; transcript_name "Ipo7-201"; exon_number 14; exon_id "ENSMUSE00000528016.2"; level 2; protein_id "ENSMUSP00000081782.4"; transcript_support_level "1"; mgi_id "MGI:2152414"; tag "basic"; tag "Ensembl_canonical"; tag "GENCODE_Primary"; tag "appris_principal_1"; tag "CCDS"; ccdsid "CCDS40085.1"; havana_gene "OTTMUSG00000060142.1"; havana_transcript "OTTMUST00000147210.1";
chr7	HAVANA	CDS	109645885	109646050	0	+	0	gene_id "ENSMUSG00000066232.5"; transcript_id "ENSMUST00000084731.5"; gene_type "protein_coding"; gene_name "Ipo7"; transcript_type "protein_coding"; transcript_name "Ipo7-201"; exon_number 14; exon_id "ENSMUSE00000528016.2"; level 2; protein_id "ENSMUSP00000081782.4"; transcript_support_level "1"; mgi_id "MGI:2152414"; tag "basic"; tag "Ensembl_canonical"; tag "GENCODE_Primary"; tag "appris_principal_1"; tag "CCDS"; ccdsid "CCDS40085.1"; havana_gene "OTTMUSG00000060142.1"; havana_transcript "OTTMUST00000147210.1";
chr7	HAVANA	exon	109645885	109646050	0	+	.	gene_id "ENSMUSG00000066232.5"; transcript_id "ENSMUST00000208821.2"; gene_type "protein_coding"; gene_name "Ipo7"; transcript_type "retained_intron"; transcript_name "Ipo7-204"; exon_number 13; exon_id "ENSMUSE00001381527.2"; level 2; transcript_support_level "1"; mgi_id "MGI:2152414"; havana_gene "OTTMUSG00000060142.1"; havana_transcript "OTTMUST00000147211.1";
chr7	HAVANA	exon	109645885	109646050	0	+	.	gene_id "ENSMUSG00000066232.5"; transcript_id "ENSMUST00000207277.2"; gene_type "protein_coding"; gene_name "Ipo7"; transcript_type "retained_intron"; transcript_name "Ipo7-202"; exon_number 14; exon_id "ENSMUSE00001381527.2"; level 2; transcript_support_level "1"; mgi_id "MGI:2152414"; havana_gene "OTTMUSG00000060142.1"; havana_transcript "OTTMUST00000147212.1";
chr7	ENSEMBL_gcm37	exon	109645885	109646050	9.35979046317704	+	.	gene_id "ENSMUSG00000066232.5"; transcript_id "ENSMUSG00000066232.5_tx_1"; exon_id "chr7_109645885_109646050_+"; exonnum "14"; txlen "3415";
chr7	ENSEMBL_gcm37	exon	109645885	109646050	0.891583883389593	+	.	gene_id "ENSMUSG00000066232.5"; transcript_id "ENSMUSG00000066232.5_tx_3"; exon_id "chr7_109645885_109646050_+"; exonnum "14"; txlen "3207";
chr7	ENSEMBL_gcm37	exon	109645885	109646050	0.164245064805354	+	.	gene_id "ENSMUSG00000066232.5"; transcript_id "ENSMUSG00000066232.5_tx_4"; exon_id "chr7_109645885_109646050_+"; exonnum "14"; txlen "3306";
chr7	HAVANA	exon	109646194	109646354	0	+	.	gene_id "ENSMUSG00000066232.5"; transcript_id "ENSMUST00000084731.5"; gene_type "protein_coding"; gene_name "Ipo7"; transcript_type "protein_coding"; transcript_name "Ipo7-201"; exon_number 15; exon_id "ENSMUSE00000528015.2"; level 2; protein_id "ENSMUSP00000081782.4"; transcript_support_level "1"; mgi_id "MGI:2152414"; tag "basic"; tag "Ensembl_canonical"; tag "GENCODE_Primary"; tag "appris_principal_1"; tag "CCDS"; ccdsid "CCDS40085.1"; havana_gene "OTTMUSG00000060142.1"; havana_transcript "OTTMUST00000147210.1";
chr7	HAVANA	CDS	109646194	109646354	0	+	2	gene_id "ENSMUSG00000066232.5"; transcript_id "ENSMUST00000084731.5"; gene_type "protein_coding"; gene_name "Ipo7"; transcript_type "protein_coding"; transcript_name "Ipo7-201"; exon_number 15; exon_id "ENSMUSE00000528015.2"; level 2; protein_id "ENSMUSP00000081782.4"; transcript_support_level "1"; mgi_id "MGI:2152414"; tag "basic"; tag "Ensembl_canonical"; tag "GENCODE_Primary"; tag "appris_principal_1"; tag "CCDS"; ccdsid "CCDS40085.1"; havana_gene "OTTMUSG00000060142.1"; havana_transcript "OTTMUST00000147210.1";
chr7	HAVANA	exon	109646194	109646354	0	+	.	gene_id "ENSMUSG00000066232.5"; transcript_id "ENSMUST00000208821.2"; gene_type "protein_coding"; gene_name "Ipo7"; transcript_type "retained_intron"; transcript_name "Ipo7-204"; exon_number 14; exon_id "ENSMUSE00001376923.2"; level 2; transcript_support_level "1"; mgi_id "MGI:2152414"; havana_gene "OTTMUSG00000060142.1"; havana_transcript "OTTMUST00000147211.1";
chr7	HAVANA	exon	109646194	109646354	0	+	.	gene_id "ENSMUSG00000066232.5"; transcript_id "ENSMUST00000207277.2"; gene_type "protein_coding"; gene_name "Ipo7"; transcript_type "retained_intron"; transcript_name "Ipo7-202"; exon_number 15; exon_id "ENSMUSE00001376923.2"; level 2; transcript_support_level "1"; mgi_id "MGI:2152414"; havana_gene "OTTMUSG00000060142.1"; havana_transcript "OTTMUST00000147212.1";
chr7	ENSEMBL_gcm37	exon	109646194	109646354	9.35979046317704	+	.	gene_id "ENSMUSG00000066232.5"; transcript_id "ENSMUSG00000066232.5_tx_1"; exon_id "chr7_109646194_109646354_+"; exonnum "15"; txlen "3415";
chr7	ENSEMBL_gcm37	exon	109646194	109646354	0.891583883389593	+	.	gene_id "ENSMUSG00000066232.5"; transcript_id "ENSMUSG00000066232.5_tx_3"; exon_id "chr7_109646194_109646354_+"; exonnum "15"; txlen "3207";
chr7	ENSEMBL_gcm37	exon	109646194	109646354	0.164245064805354	+	.	gene_id "ENSMUSG00000066232.5"; transcript_id "ENSMUSG00000066232.5_tx_4"; exon_id "chr7_109646194_109646354_+"; exonnum "15"; txlen "3306";
chr7	HAVANA	exon	109647336	109647464	0	+	.	gene_id "ENSMUSG00000066232.5"; transcript_id "ENSMUST00000084731.5"; gene_type "protein_coding"; gene_name "Ipo7"; transcript_type "protein_coding"; transcript_name "Ipo7-201"; exon_number 16; exon_id "ENSMUSE00000528014.2"; level 2; protein_id "ENSMUSP00000081782.4"; transcript_support_level "1"; mgi_id "MGI:2152414"; tag "basic"; tag "Ensembl_canonical"; tag "GENCODE_Primary"; tag "appris_principal_1"; tag "CCDS"; ccdsid "CCDS40085.1"; havana_gene "OTTMUSG00000060142.1"; havana_transcript "OTTMUST00000147210.1";
chr7	HAVANA	CDS	109647336	109647464	0	+	0	gene_id "ENSMUSG00000066232.5"; transcript_id "ENSMUST00000084731.5"; gene_type "protein_coding"; gene_name "Ipo7"; transcript_type "protein_coding"; transcript_name "Ipo7-201"; exon_number 16; exon_id "ENSMUSE00000528014.2"; level 2; protein_id "ENSMUSP00000081782.4"; transcript_support_level "1"; mgi_id "MGI:2152414"; tag "basic"; tag "Ensembl_canonical"; tag "GENCODE_Primary"; tag "appris_principal_1"; tag "CCDS"; ccdsid "CCDS40085.1"; havana_gene "OTTMUSG00000060142.1"; havana_transcript "OTTMUST00000147210.1";
chr7	HAVANA	exon	109647336	109647464	0	+	.	gene_id "ENSMUSG00000066232.5"; transcript_id "ENSMUST00000208821.2"; gene_type "protein_coding"; gene_name "Ipo7"; transcript_type "retained_intron"; transcript_name "Ipo7-204"; exon_number 15; exon_id "ENSMUSE00001378597.2"; level 2; transcript_support_level "1"; mgi_id "MGI:2152414"; havana_gene "OTTMUSG00000060142.1"; havana_transcript "OTTMUST00000147211.1";
chr7	HAVANA	exon	109647336	109647464	0	+	.	gene_id "ENSMUSG00000066232.5"; transcript_id "ENSMUST00000207277.2"; gene_type "protein_coding"; gene_name "Ipo7"; transcript_type "retained_intron"; transcript_name "Ipo7-202"; exon_number 16; exon_id "ENSMUSE00001378597.2"; level 2; transcript_support_level "1"; mgi_id "MGI:2152414"; havana_gene "OTTMUSG00000060142.1"; havana_transcript "OTTMUST00000147212.1";
chr7	ENSEMBL_gcm37	exon	109647336	109647464	9.35979046317704	+	.	gene_id "ENSMUSG00000066232.5"; transcript_id "ENSMUSG00000066232.5_tx_1"; exon_id "chr7_109647336_109647464_+"; exonnum "16"; txlen "3415";
chr7	ENSEMBL_gcm37	exon	109647336	109647464	0.891583883389593	+	.	gene_id "ENSMUSG00000066232.5"; transcript_id "ENSMUSG00000066232.5_tx_3"; exon_id "chr7_109647336_109647464_+"; exonnum "16"; txlen "3207";
chr7	ENSEMBL_gcm37	exon	109647336	109647464	0.164245064805354	+	.	gene_id "ENSMUSG00000066232.5"; transcript_id "ENSMUSG00000066232.5_tx_4"; exon_id "chr7_109647336_109647464_+"; exonnum "16"; txlen "3306";
chr7	HAVANA	exon	109648001	109648067	0	+	.	gene_id "ENSMUSG00000066232.5"; transcript_id "ENSMUST00000084731.5"; gene_type "protein_coding"; gene_name "Ipo7"; transcript_type "protein_coding"; transcript_name "Ipo7-201"; exon_number 17; exon_id "ENSMUSE00000528013.2"; level 2; protein_id "ENSMUSP00000081782.4"; transcript_support_level "1"; mgi_id "MGI:2152414"; tag "basic"; tag "Ensembl_canonical"; tag "GENCODE_Primary"; tag "appris_principal_1"; tag "CCDS"; ccdsid "CCDS40085.1"; havana_gene "OTTMUSG00000060142.1"; havana_transcript "OTTMUST00000147210.1";
chr7	HAVANA	CDS	109648001	109648067	0	+	0	gene_id "ENSMUSG00000066232.5"; transcript_id "ENSMUST00000084731.5"; gene_type "protein_coding"; gene_name "Ipo7"; transcript_type "protein_coding"; transcript_name "Ipo7-201"; exon_number 17; exon_id "ENSMUSE00000528013.2"; level 2; protein_id "ENSMUSP00000081782.4"; transcript_support_level "1"; mgi_id "MGI:2152414"; tag "basic"; tag "Ensembl_canonical"; tag "GENCODE_Primary"; tag "appris_principal_1"; tag "CCDS"; ccdsid "CCDS40085.1"; havana_gene "OTTMUSG00000060142.1"; havana_transcript "OTTMUST00000147210.1";
chr7	HAVANA	exon	109648001	109648067	0	+	.	gene_id "ENSMUSG00000066232.5"; transcript_id "ENSMUST00000208821.2"; gene_type "protein_coding"; gene_name "Ipo7"; transcript_type "retained_intron"; transcript_name "Ipo7-204"; exon_number 16; exon_id "ENSMUSE00001378414.2"; level 2; transcript_support_level "1"; mgi_id "MGI:2152414"; havana_gene "OTTMUSG00000060142.1"; havana_transcript "OTTMUST00000147211.1";
chr7	HAVANA	exon	109648001	109648067	0	+	.	gene_id "ENSMUSG00000066232.5"; transcript_id "ENSMUST00000207277.2"; gene_type "protein_coding"; gene_name "Ipo7"; transcript_type "retained_intron"; transcript_name "Ipo7-202"; exon_number 17; exon_id "ENSMUSE00001378414.2"; level 2; transcript_support_level "1"; mgi_id "MGI:2152414"; havana_gene "OTTMUSG00000060142.1"; havana_transcript "OTTMUST00000147212.1";
chr7	ENSEMBL_gcm37	exon	109648001	109648067	9.35979046317704	+	.	gene_id "ENSMUSG00000066232.5"; transcript_id "ENSMUSG00000066232.5_tx_1"; exon_id "chr7_109648001_109648067_+"; exonnum "17"; txlen "3415";
chr7	ENSEMBL_gcm37	exon	109648001	109648067	0.891583883389593	+	.	gene_id "ENSMUSG00000066232.5"; transcript_id "ENSMUSG00000066232.5_tx_3"; exon_id "chr7_109648001_109648067_+"; exonnum "17"; txlen "3207";
chr7	ENSEMBL_gcm37	exon	109648001	109648067	0.164245064805354	+	.	gene_id "ENSMUSG00000066232.5"; transcript_id "ENSMUSG00000066232.5_tx_4"; exon_id "chr7_109648001_109648067_+"; exonnum "17"; txlen "3306";
chr7	HAVANA	exon	109648152	109648277	0	+	.	gene_id "ENSMUSG00000066232.5"; transcript_id "ENSMUST00000084731.5"; gene_type "protein_coding"; gene_name "Ipo7"; transcript_type "protein_coding"; transcript_name "Ipo7-201"; exon_number 18; exon_id "ENSMUSE00000275101.4"; level 2; protein_id "ENSMUSP00000081782.4"; transcript_support_level "1"; mgi_id "MGI:2152414"; tag "basic"; tag "Ensembl_canonical"; tag "GENCODE_Primary"; tag "appris_principal_1"; tag "CCDS"; ccdsid "CCDS40085.1"; havana_gene "OTTMUSG00000060142.1"; havana_transcript "OTTMUST00000147210.1";
chr7	HAVANA	CDS	109648152	109648277	0	+	2	gene_id "ENSMUSG00000066232.5"; transcript_id "ENSMUST00000084731.5"; gene_type "protein_coding"; gene_name "Ipo7"; transcript_type "protein_coding"; transcript_name "Ipo7-201"; exon_number 18; exon_id "ENSMUSE00000275101.4"; level 2; protein_id "ENSMUSP00000081782.4"; transcript_support_level "1"; mgi_id "MGI:2152414"; tag "basic"; tag "Ensembl_canonical"; tag "GENCODE_Primary"; tag "appris_principal_1"; tag "CCDS"; ccdsid "CCDS40085.1"; havana_gene "OTTMUSG00000060142.1"; havana_transcript "OTTMUST00000147210.1";
chr7	ENSEMBL_gcm37	exon	109648152	109648277	9.35979046317704	+	.	gene_id "ENSMUSG00000066232.5"; transcript_id "ENSMUSG00000066232.5_tx_1"; exon_id "chr7_109648152_109648277_+"; exonnum "18"; txlen "3415";
chr7	ENSEMBL_gcm37	exon	109648152	109648277	0.891583883389593	+	.	gene_id "ENSMUSG00000066232.5"; transcript_id "ENSMUSG00000066232.5_tx_3"; exon_id "chr7_109648152_109648277_+"; exonnum "18"; txlen "3207";
chr7	ENSEMBL_gcm37	exon	109648152	109648277	0.164245064805354	+	.	gene_id "ENSMUSG00000066232.5"; transcript_id "ENSMUSG00000066232.5_tx_4"; exon_id "chr7_109648152_109648277_+"; exonnum "18"; txlen "3306";
chr7	HAVANA	exon	109648152	109648576	0	+	.	gene_id "ENSMUSG00000066232.5"; transcript_id "ENSMUST00000208821.2"; gene_type "protein_coding"; gene_name "Ipo7"; transcript_type "retained_intron"; transcript_name "Ipo7-204"; exon_number 17; exon_id "ENSMUSE00001376321.2"; level 2; transcript_support_level "1"; mgi_id "MGI:2152414"; havana_gene "OTTMUSG00000060142.1"; havana_transcript "OTTMUST00000147211.1";
chr7	HAVANA	exon	109648152	109648900	0	+	.	gene_id "ENSMUSG00000066232.5"; transcript_id "ENSMUST00000207277.2"; gene_type "protein_coding"; gene_name "Ipo7"; transcript_type "retained_intron"; transcript_name "Ipo7-202"; exon_number 18; exon_id "ENSMUSE00001378588.2"; level 2; transcript_support_level "1"; mgi_id "MGI:2152414"; havana_gene "OTTMUSG00000060142.1"; havana_transcript "OTTMUST00000147212.1";
chr7	HAVANA	exon	109648803	109648900	0	+	.	gene_id "ENSMUSG00000066232.5"; transcript_id "ENSMUST00000084731.5"; gene_type "protein_coding"; gene_name "Ipo7"; transcript_type "protein_coding"; transcript_name "Ipo7-201"; exon_number 19; exon_id "ENSMUSE00000528005.2"; level 2; protein_id "ENSMUSP00000081782.4"; transcript_support_level "1"; mgi_id "MGI:2152414"; tag "basic"; tag "Ensembl_canonical"; tag "GENCODE_Primary"; tag "appris_principal_1"; tag "CCDS"; ccdsid "CCDS40085.1"; havana_gene "OTTMUSG00000060142.1"; havana_transcript "OTTMUST00000147210.1";
chr7	HAVANA	CDS	109648803	109648900	0	+	2	gene_id "ENSMUSG00000066232.5"; transcript_id "ENSMUST00000084731.5"; gene_type "protein_coding"; gene_name "Ipo7"; transcript_type "protein_coding"; transcript_name "Ipo7-201"; exon_number 19; exon_id "ENSMUSE00000528005.2"; level 2; protein_id "ENSMUSP00000081782.4"; transcript_support_level "1"; mgi_id "MGI:2152414"; tag "basic"; tag "Ensembl_canonical"; tag "GENCODE_Primary"; tag "appris_principal_1"; tag "CCDS"; ccdsid "CCDS40085.1"; havana_gene "OTTMUSG00000060142.1"; havana_transcript "OTTMUST00000147210.1";
chr7	ENSEMBL_gcm37	exon	109648803	109648900	9.35979046317704	+	.	gene_id "ENSMUSG00000066232.5"; transcript_id "ENSMUSG00000066232.5_tx_1"; exon_id "chr7_109648803_109648900_+"; exonnum "19"; txlen "3415";
chr7	ENSEMBL_gcm37	exon	109648803	109648900	0.891583883389593	+	.	gene_id "ENSMUSG00000066232.5"; transcript_id "ENSMUSG00000066232.5_tx_3"; exon_id "chr7_109648803_109648900_+"; exonnum "19"; txlen "3207";
chr7	ENSEMBL_gcm37	exon	109648803	109648900	0.164245064805354	+	.	gene_id "ENSMUSG00000066232.5"; transcript_id "ENSMUSG00000066232.5_tx_4"; exon_id "chr7_109648803_109648900_+"; exonnum "19"; txlen "3306";
chr7	HAVANA	exon	109649987	109650082	0	+	.	gene_id "ENSMUSG00000066232.5"; transcript_id "ENSMUST00000084731.5"; gene_type "protein_coding"; gene_name "Ipo7"; transcript_type "protein_coding"; transcript_name "Ipo7-201"; exon_number 20; exon_id "ENSMUSE00000528003.2"; level 2; protein_id "ENSMUSP00000081782.4"; transcript_support_level "1"; mgi_id "MGI:2152414"; tag "basic"; tag "Ensembl_canonical"; tag "GENCODE_Primary"; tag "appris_principal_1"; tag "CCDS"; ccdsid "CCDS40085.1"; havana_gene "OTTMUSG00000060142.1"; havana_transcript "OTTMUST00000147210.1";
chr7	HAVANA	CDS	109649987	109650082	0	+	0	gene_id "ENSMUSG00000066232.5"; transcript_id "ENSMUST00000084731.5"; gene_type "protein_coding"; gene_name "Ipo7"; transcript_type "protein_coding"; transcript_name "Ipo7-201"; exon_number 20; exon_id "ENSMUSE00000528003.2"; level 2; protein_id "ENSMUSP00000081782.4"; transcript_support_level "1"; mgi_id "MGI:2152414"; tag "basic"; tag "Ensembl_canonical"; tag "GENCODE_Primary"; tag "appris_principal_1"; tag "CCDS"; ccdsid "CCDS40085.1"; havana_gene "OTTMUSG00000060142.1"; havana_transcript "OTTMUST00000147210.1";
chr7	HAVANA	exon	109649987	109650082	0	+	.	gene_id "ENSMUSG00000066232.5"; transcript_id "ENSMUST00000207277.2"; gene_type "protein_coding"; gene_name "Ipo7"; transcript_type "retained_intron"; transcript_name "Ipo7-202"; exon_number 19; exon_id "ENSMUSE00001381966.2"; level 2; transcript_support_level "1"; mgi_id "MGI:2152414"; havana_gene "OTTMUSG00000060142.1"; havana_transcript "OTTMUST00000147212.1";
chr7	ENSEMBL_gcm37	exon	109649987	109650082	9.35979046317704	+	.	gene_id "ENSMUSG00000066232.5"; transcript_id "ENSMUSG00000066232.5_tx_1"; exon_id "chr7_109649987_109650082_+"; exonnum "20"; txlen "3415";
chr7	ENSEMBL_gcm37	exon	109649987	109650082	0.891583883389593	+	.	gene_id "ENSMUSG00000066232.5"; transcript_id "ENSMUSG00000066232.5_tx_3"; exon_id "chr7_109649987_109650082_+"; exonnum "20"; txlen "3207";
chr7	ENSEMBL_gcm37	exon	109649987	109650082	0.164245064805354	+	.	gene_id "ENSMUSG00000066232.5"; transcript_id "ENSMUSG00000066232.5_tx_4"; exon_id "chr7_109649987_109650082_+"; exonnum "20"; txlen "3306";
chr7	HAVANA	exon	109650220	109650440	0	+	.	gene_id "ENSMUSG00000066232.5"; transcript_id "ENSMUST00000084731.5"; gene_type "protein_coding"; gene_name "Ipo7"; transcript_type "protein_coding"; transcript_name "Ipo7-201"; exon_number 21; exon_id "ENSMUSE00000528002.2"; level 2; protein_id "ENSMUSP00000081782.4"; transcript_support_level "1"; mgi_id "MGI:2152414"; tag "basic"; tag "Ensembl_canonical"; tag "GENCODE_Primary"; tag "appris_principal_1"; tag "CCDS"; ccdsid "CCDS40085.1"; havana_gene "OTTMUSG00000060142.1"; havana_transcript "OTTMUST00000147210.1";
chr7	HAVANA	CDS	109650220	109650440	0	+	0	gene_id "ENSMUSG00000066232.5"; transcript_id "ENSMUST00000084731.5"; gene_type "protein_coding"; gene_name "Ipo7"; transcript_type "protein_coding"; transcript_name "Ipo7-201"; exon_number 21; exon_id "ENSMUSE00000528002.2"; level 2; protein_id "ENSMUSP00000081782.4"; transcript_support_level "1"; mgi_id "MGI:2152414"; tag "basic"; tag "Ensembl_canonical"; tag "GENCODE_Primary"; tag "appris_principal_1"; tag "CCDS"; ccdsid "CCDS40085.1"; havana_gene "OTTMUSG00000060142.1"; havana_transcript "OTTMUST00000147210.1";
chr7	HAVANA	exon	109650220	109650440	0	+	.	gene_id "ENSMUSG00000066232.5"; transcript_id "ENSMUST00000207277.2"; gene_type "protein_coding"; gene_name "Ipo7"; transcript_type "retained_intron"; transcript_name "Ipo7-202"; exon_number 20; exon_id "ENSMUSE00001380532.2"; level 2; transcript_support_level "1"; mgi_id "MGI:2152414"; havana_gene "OTTMUSG00000060142.1"; havana_transcript "OTTMUST00000147212.1";
chr7	ENSEMBL_gcm37	exon	109650220	109650440	9.35979046317704	+	.	gene_id "ENSMUSG00000066232.5"; transcript_id "ENSMUSG00000066232.5_tx_1"; exon_id "chr7_109650220_109650440_+"; exonnum "21"; txlen "3415";
chr7	ENSEMBL_gcm37	exon	109650220	109650440	0.891583883389593	+	.	gene_id "ENSMUSG00000066232.5"; transcript_id "ENSMUSG00000066232.5_tx_3"; exon_id "chr7_109650220_109650440_+"; exonnum "21"; txlen "3207";
chr7	ENSEMBL_gcm37	exon	109650220	109650440	0.164245064805354	+	.	gene_id "ENSMUSG00000066232.5"; transcript_id "ENSMUSG00000066232.5_tx_4"; exon_id "chr7_109650220_109650440_+"; exonnum "21"; txlen "3306";
chr7	HAVANA	exon	109650529	109650734	0	+	.	gene_id "ENSMUSG00000066232.5"; transcript_id "ENSMUST00000084731.5"; gene_type "protein_coding"; gene_name "Ipo7"; transcript_type "protein_coding"; transcript_name "Ipo7-201"; exon_number 22; exon_id "ENSMUSE00000528001.2"; level 2; protein_id "ENSMUSP00000081782.4"; transcript_support_level "1"; mgi_id "MGI:2152414"; tag "basic"; tag "Ensembl_canonical"; tag "GENCODE_Primary"; tag "appris_principal_1"; tag "CCDS"; ccdsid "CCDS40085.1"; havana_gene "OTTMUSG00000060142.1"; havana_transcript "OTTMUST00000147210.1";
chr7	HAVANA	CDS	109650529	109650734	0	+	1	gene_id "ENSMUSG00000066232.5"; transcript_id "ENSMUST00000084731.5"; gene_type "protein_coding"; gene_name "Ipo7"; transcript_type "protein_coding"; transcript_name "Ipo7-201"; exon_number 22; exon_id "ENSMUSE00000528001.2"; level 2; protein_id "ENSMUSP00000081782.4"; transcript_support_level "1"; mgi_id "MGI:2152414"; tag "basic"; tag "Ensembl_canonical"; tag "GENCODE_Primary"; tag "appris_principal_1"; tag "CCDS"; ccdsid "CCDS40085.1"; havana_gene "OTTMUSG00000060142.1"; havana_transcript "OTTMUST00000147210.1";
chr7	ENSEMBL_gcm37	exon	109650529	109650734	9.35979046317704	+	.	gene_id "ENSMUSG00000066232.5"; transcript_id "ENSMUSG00000066232.5_tx_1"; exon_id "chr7_109650529_109650734_+"; exonnum "22"; txlen "3415";
chr7	ENSEMBL_gcm37	exon	109650529	109650734	0.891583883389593	+	.	gene_id "ENSMUSG00000066232.5"; transcript_id "ENSMUSG00000066232.5_tx_3"; exon_id "chr7_109650529_109650734_+"; exonnum "22"; txlen "3207";
chr7	ENSEMBL_gcm37	exon	109650529	109650734	0.164245064805354	+	.	gene_id "ENSMUSG00000066232.5"; transcript_id "ENSMUSG00000066232.5_tx_4"; exon_id "chr7_109650529_109650734_+"; exonnum "22"; txlen "3306";
chr7	HAVANA	exon	109650529	109651188	0	+	.	gene_id "ENSMUSG00000066232.5"; transcript_id "ENSMUST00000207277.2"; gene_type "protein_coding"; gene_name "Ipo7"; transcript_type "retained_intron"; transcript_name "Ipo7-202"; exon_number 21; exon_id "ENSMUSE00001381041.2"; level 2; transcript_support_level "1"; mgi_id "MGI:2152414"; havana_gene "OTTMUSG00000060142.1"; havana_transcript "OTTMUST00000147212.1";
chr7	HAVANA	exon	109650681	109650734	0	+	.	gene_id "ENSMUSG00000066232.5"; transcript_id "ENSMUST00000208951.2"; gene_type "protein_coding"; gene_name "Ipo7"; transcript_type "nonsense_mediated_decay"; transcript_name "Ipo7-205"; exon_number 5; exon_id "ENSMUSE00001378648.2"; level 2; protein_id "ENSMUSP00000146367.2"; transcript_support_level "1"; mgi_id "MGI:2152414"; havana_gene "OTTMUSG00000060142.1"; havana_transcript "OTTMUST00000147213.1";
chr7	HAVANA	UTR	109650681	109650734	0	+	.	gene_id "ENSMUSG00000066232.5"; transcript_id "ENSMUST00000208951.2"; gene_type "protein_coding"; gene_name "Ipo7"; transcript_type "nonsense_mediated_decay"; transcript_name "Ipo7-205"; exon_number 5; exon_id "ENSMUSE00001378648.2"; level 2; protein_id "ENSMUSP00000146367.2"; transcript_support_level "1"; mgi_id "MGI:2152414"; havana_gene "OTTMUSG00000060142.1"; havana_transcript "OTTMUST00000147213.1";
chr7	HAVANA	exon	109651918	109652124	0	+	.	gene_id "ENSMUSG00000066232.5"; transcript_id "ENSMUST00000084731.5"; gene_type "protein_coding"; gene_name "Ipo7"; transcript_type "protein_coding"; transcript_name "Ipo7-201"; exon_number 23; exon_id "ENSMUSE00000528000.2"; level 2; protein_id "ENSMUSP00000081782.4"; transcript_support_level "1"; mgi_id "MGI:2152414"; tag "basic"; tag "Ensembl_canonical"; tag "GENCODE_Primary"; tag "appris_principal_1"; tag "CCDS"; ccdsid "CCDS40085.1"; havana_gene "OTTMUSG00000060142.1"; havana_transcript "OTTMUST00000147210.1";
chr7	HAVANA	CDS	109651918	109652124	0	+	2	gene_id "ENSMUSG00000066232.5"; transcript_id "ENSMUST00000084731.5"; gene_type "protein_coding"; gene_name "Ipo7"; transcript_type "protein_coding"; transcript_name "Ipo7-201"; exon_number 23; exon_id "ENSMUSE00000528000.2"; level 2; protein_id "ENSMUSP00000081782.4"; transcript_support_level "1"; mgi_id "MGI:2152414"; tag "basic"; tag "Ensembl_canonical"; tag "GENCODE_Primary"; tag "appris_principal_1"; tag "CCDS"; ccdsid "CCDS40085.1"; havana_gene "OTTMUSG00000060142.1"; havana_transcript "OTTMUST00000147210.1";
chr7	HAVANA	exon	109651918	109652124	0	+	.	gene_id "ENSMUSG00000066232.5"; transcript_id "ENSMUST00000208951.2"; gene_type "protein_coding"; gene_name "Ipo7"; transcript_type "nonsense_mediated_decay"; transcript_name "Ipo7-205"; exon_number 6; exon_id "ENSMUSE00001376645.2"; level 2; protein_id "ENSMUSP00000146367.2"; transcript_support_level "1"; mgi_id "MGI:2152414"; havana_gene "OTTMUSG00000060142.1"; havana_transcript "OTTMUST00000147213.1";
chr7	HAVANA	UTR	109651918	109652124	0	+	.	gene_id "ENSMUSG00000066232.5"; transcript_id "ENSMUST00000208951.2"; gene_type "protein_coding"; gene_name "Ipo7"; transcript_type "nonsense_mediated_decay"; transcript_name "Ipo7-205"; exon_number 6; exon_id "ENSMUSE00001376645.2"; level 2; protein_id "ENSMUSP00000146367.2"; transcript_support_level "1"; mgi_id "MGI:2152414"; havana_gene "OTTMUSG00000060142.1"; havana_transcript "OTTMUST00000147213.1";
chr7	ENSEMBL_gcm37	exon	109651918	109652124	9.35979046317704	+	.	gene_id "ENSMUSG00000066232.5"; transcript_id "ENSMUSG00000066232.5_tx_1"; exon_id "chr7_109651918_109652124_+"; exonnum "23"; txlen "3415";
chr7	ENSEMBL_gcm37	exon	109651918	109652124	0.891583883389593	+	.	gene_id "ENSMUSG00000066232.5"; transcript_id "ENSMUSG00000066232.5_tx_3"; exon_id "chr7_109651918_109652124_+"; exonnum "23"; txlen "3207";
chr7	ENSEMBL_gcm37	exon	109651918	109652124	0.164245064805354	+	.	gene_id "ENSMUSG00000066232.5"; transcript_id "ENSMUSG00000066232.5_tx_4"; exon_id "chr7_109651918_109652124_+"; exonnum "23"; txlen "3306";
chr7	HAVANA	exon	109653207	109653323	0	+	.	gene_id "ENSMUSG00000066232.5"; transcript_id "ENSMUST00000084731.5"; gene_type "protein_coding"; gene_name "Ipo7"; transcript_type "protein_coding"; transcript_name "Ipo7-201"; exon_number 24; exon_id "ENSMUSE00000527999.2"; level 2; protein_id "ENSMUSP00000081782.4"; transcript_support_level "1"; mgi_id "MGI:2152414"; tag "basic"; tag "Ensembl_canonical"; tag "GENCODE_Primary"; tag "appris_principal_1"; tag "CCDS"; ccdsid "CCDS40085.1"; havana_gene "OTTMUSG00000060142.1"; havana_transcript "OTTMUST00000147210.1";
chr7	HAVANA	CDS	109653207	109653323	0	+	2	gene_id "ENSMUSG00000066232.5"; transcript_id "ENSMUST00000084731.5"; gene_type "protein_coding"; gene_name "Ipo7"; transcript_type "protein_coding"; transcript_name "Ipo7-201"; exon_number 24; exon_id "ENSMUSE00000527999.2"; level 2; protein_id "ENSMUSP00000081782.4"; transcript_support_level "1"; mgi_id "MGI:2152414"; tag "basic"; tag "Ensembl_canonical"; tag "GENCODE_Primary"; tag "appris_principal_1"; tag "CCDS"; ccdsid "CCDS40085.1"; havana_gene "OTTMUSG00000060142.1"; havana_transcript "OTTMUST00000147210.1";
chr7	HAVANA	exon	109653207	109653323	0	+	.	gene_id "ENSMUSG00000066232.5"; transcript_id "ENSMUST00000208951.2"; gene_type "protein_coding"; gene_name "Ipo7"; transcript_type "nonsense_mediated_decay"; transcript_name "Ipo7-205"; exon_number 7; exon_id "ENSMUSE00001381614.2"; level 2; protein_id "ENSMUSP00000146367.2"; transcript_support_level "1"; mgi_id "MGI:2152414"; havana_gene "OTTMUSG00000060142.1"; havana_transcript "OTTMUST00000147213.1";
chr7	HAVANA	UTR	109653207	109653323	0	+	.	gene_id "ENSMUSG00000066232.5"; transcript_id "ENSMUST00000208951.2"; gene_type "protein_coding"; gene_name "Ipo7"; transcript_type "nonsense_mediated_decay"; transcript_name "Ipo7-205"; exon_number 7; exon_id "ENSMUSE00001381614.2"; level 2; protein_id "ENSMUSP00000146367.2"; transcript_support_level "1"; mgi_id "MGI:2152414"; havana_gene "OTTMUSG00000060142.1"; havana_transcript "OTTMUST00000147213.1";
chr7	ENSEMBL_gcm37	exon	109653207	109653323	9.35979046317704	+	.	gene_id "ENSMUSG00000066232.5"; transcript_id "ENSMUSG00000066232.5_tx_1"; exon_id "chr7_109653207_109653323_+"; exonnum "24"; txlen "3415";
chr7	ENSEMBL_gcm37	exon	109653207	109653323	0.891583883389593	+	.	gene_id "ENSMUSG00000066232.5"; transcript_id "ENSMUSG00000066232.5_tx_3"; exon_id "chr7_109653207_109653323_+"; exonnum "24"; txlen "3207";
chr7	ENSEMBL_gcm37	exon	109653207	109653323	0.164245064805354	+	.	gene_id "ENSMUSG00000066232.5"; transcript_id "ENSMUSG00000066232.5_tx_4"; exon_id "chr7_109653207_109653323_+"; exonnum "24"; txlen "3306";
chr7	HAVANA	CDS	109654224	109654318	0	+	2	gene_id "ENSMUSG00000066232.5"; transcript_id "ENSMUST00000084731.5"; gene_type "protein_coding"; gene_name "Ipo7"; transcript_type "protein_coding"; transcript_name "Ipo7-201"; exon_number 25; exon_id "ENSMUSE00000589249.3"; level 2; protein_id "ENSMUSP00000081782.4"; transcript_support_level "1"; mgi_id "MGI:2152414"; tag "basic"; tag "Ensembl_canonical"; tag "GENCODE_Primary"; tag "appris_principal_1"; tag "CCDS"; ccdsid "CCDS40085.1"; havana_gene "OTTMUSG00000060142.1"; havana_transcript "OTTMUST00000147210.1";
chr7	sragcm37_mid	exon	109654224	109654344	9.35979046317704	+	.	gene_id "ENSMUSG00000066232.5"; transcript_id "ENSMUSG00000066232.5_tx_1"; exon_id "chr7_109654224_109654344_+"; exonnum "25"; txlen "3415";
chr7	sragcm37_mid	exon	109654224	109654344	0.891583883389593	+	.	gene_id "ENSMUSG00000066232.5"; transcript_id "ENSMUSG00000066232.5_tx_3"; exon_id "chr7_109654224_109654344_+"; exonnum "25"; txlen "3207";
chr7	sragcm37_mid	exon	109654224	109654344	0.164245064805354	+	.	gene_id "ENSMUSG00000066232.5"; transcript_id "ENSMUSG00000066232.5_tx_4"; exon_id "chr7_109654224_109654344_+"; exonnum "25"; txlen "3306";
chr7	HAVANA	exon	109654224	109655322	0	+	.	gene_id "ENSMUSG00000066232.5"; transcript_id "ENSMUST00000208951.2"; gene_type "protein_coding"; gene_name "Ipo7"; transcript_type "nonsense_mediated_decay"; transcript_name "Ipo7-205"; exon_number 8; exon_id "ENSMUSE00001378468.2"; level 2; protein_id "ENSMUSP00000146367.2"; transcript_support_level "1"; mgi_id "MGI:2152414"; havana_gene "OTTMUSG00000060142.1"; havana_transcript "OTTMUST00000147213.1";
chr7	HAVANA	UTR	109654224	109655322	0	+	.	gene_id "ENSMUSG00000066232.5"; transcript_id "ENSMUST00000208951.2"; gene_type "protein_coding"; gene_name "Ipo7"; transcript_type "nonsense_mediated_decay"; transcript_name "Ipo7-205"; exon_number 8; exon_id "ENSMUSE00001378468.2"; level 2; protein_id "ENSMUSP00000146367.2"; transcript_support_level "1"; mgi_id "MGI:2152414"; havana_gene "OTTMUSG00000060142.1"; havana_transcript "OTTMUST00000147213.1";
chr7	HAVANA	exon	109654224	109655816	0	+	.	gene_id "ENSMUSG00000066232.5"; transcript_id "ENSMUST00000084731.5"; gene_type "protein_coding"; gene_name "Ipo7"; transcript_type "protein_coding"; transcript_name "Ipo7-201"; exon_number 25; exon_id "ENSMUSE00000589249.3"; level 2; protein_id "ENSMUSP00000081782.4"; transcript_support_level "1"; mgi_id "MGI:2152414"; tag "basic"; tag "Ensembl_canonical"; tag "GENCODE_Primary"; tag "appris_principal_1"; tag "CCDS"; ccdsid "CCDS40085.1"; havana_gene "OTTMUSG00000060142.1"; havana_transcript "OTTMUST00000147210.1";
chr7	HAVANA	stop_codon	109654319	109654321	0	+	0	gene_id "ENSMUSG00000066232.5"; transcript_id "ENSMUST00000084731.5"; gene_type "protein_coding"; gene_name "Ipo7"; transcript_type "protein_coding"; transcript_name "Ipo7-201"; exon_number 25; exon_id "ENSMUSE00000589249.3"; level 2; protein_id "ENSMUSP00000081782.4"; transcript_support_level "1"; mgi_id "MGI:2152414"; tag "basic"; tag "Ensembl_canonical"; tag "GENCODE_Primary"; tag "appris_principal_1"; tag "CCDS"; ccdsid "CCDS40085.1"; havana_gene "OTTMUSG00000060142.1"; havana_transcript "OTTMUST00000147210.1";
chr7	HAVANA	UTR	109654319	109655816	0	+	.	gene_id "ENSMUSG00000066232.5"; transcript_id "ENSMUST00000084731.5"; gene_type "protein_coding"; gene_name "Ipo7"; transcript_type "protein_coding"; transcript_name "Ipo7-201"; exon_number 25; exon_id "ENSMUSE00000589249.3"; level 2; protein_id "ENSMUSP00000081782.4"; transcript_support_level "1"; mgi_id "MGI:2152414"; tag "basic"; tag "Ensembl_canonical"; tag "GENCODE_Primary"; tag "appris_principal_1"; tag "CCDS"; ccdsid "CCDS40085.1"; havana_gene "OTTMUSG00000060142.1"; havana_transcript "OTTMUST00000147210.1";
chr7	sragcm37_ss	exon	109655161	109655325	9.35979046317704	+	.	gene_id "ENSMUSG00000066232.5"; transcript_id "ENSMUSG00000066232.5_tx_1"; exon_id "chr7_109655161_109655325_+"; exonnum "26"; txlen "3415";
chr7	sragcm37_ss	exon	109655161	109655325	0.164245064805354	+	.	gene_id "ENSMUSG00000066232.5"; transcript_id "ENSMUSG00000066232.5_tx_4"; exon_id "chr7_109655161_109655325_+"; exonnum "26"; txlen "3306";
chr7	HAVANA	exon	109660424	109660761	0	+	.	gene_id "ENSMUSG00000061079.15"; transcript_id "ENSMUST00000209505.2"; gene_type "protein_coding"; gene_name "Zfp143"; transcript_type "protein_coding"; transcript_name "Zfp143-204"; exon_number 1; exon_id "ENSMUSE00001383642.2"; level 2; protein_id "ENSMUSP00000147673.2"; transcript_support_level "1"; mgi_id "MGI:1277969"; tag "basic"; tag "appris_principal_4"; tag "CCDS"; ccdsid "CCDS57580.1"; havana_gene "OTTMUSG00000060169.1"; havana_transcript "OTTMUST00000147274.1";
chr7	HAVANA	UTR	109660424	109660761	0	+	.	gene_id "ENSMUSG00000061079.15"; transcript_id "ENSMUST00000209505.2"; gene_type "protein_coding"; gene_name "Zfp143"; transcript_type "protein_coding"; transcript_name "Zfp143-204"; exon_number 1; exon_id "ENSMUSE00001383642.2"; level 2; protein_id "ENSMUSP00000147673.2"; transcript_support_level "1"; mgi_id "MGI:1277969"; tag "basic"; tag "appris_principal_4"; tag "CCDS"; ccdsid "CCDS57580.1"; havana_gene "OTTMUSG00000060169.1"; havana_transcript "OTTMUST00000147274.1";
chr7	HAVANA	transcript	109660424	109694015	0	+	.	gene_id "ENSMUSG00000061079.15"; transcript_id "ENSMUST00000209505.2"; gene_type "protein_coding"; gene_name "Zfp143"; transcript_type "protein_coding"; transcript_name "Zfp143-204"; level 2; protein_id "ENSMUSP00000147673.2"; transcript_support_level "1"; mgi_id "MGI:1277969"; tag "basic"; tag "appris_principal_4"; tag "CCDS"; ccdsid "CCDS57580.1"; havana_gene "OTTMUSG00000060169.1"; havana_transcript "OTTMUST00000147274.1";
chr7	HAVANA	gene	109660424	109694601	0	+	.	gene_id "ENSMUSG00000061079.15"; gene_type "protein_coding"; gene_name "Zfp143"; level 2; mgi_id "MGI:1277969"; havana_gene "OTTMUSG00000060169.1";
chr7	HAVANA	exon	109660917	109660982	0	+	.	gene_id "ENSMUSG00000061079.15"; transcript_id "ENSMUST00000211798.2"; gene_type "protein_coding"; gene_name "Zfp143"; transcript_type "protein_coding"; transcript_name "Zfp143-205"; exon_number 1; exon_id "ENSMUSE00001090409.2"; level 2; protein_id "ENSMUSP00000148235.2"; transcript_support_level "1"; mgi_id "MGI:1277969"; tag "alternative_5_UTR"; tag "basic"; tag "appris_principal_4"; tag "CCDS"; ccdsid "CCDS57580.1"; havana_gene "OTTMUSG00000060169.1"; havana_transcript "OTTMUST00000147275.1";
chr7	HAVANA	UTR	109660917	109660982	0	+	.	gene_id "ENSMUSG00000061079.15"; transcript_id "ENSMUST00000211798.2"; gene_type "protein_coding"; gene_name "Zfp143"; transcript_type "protein_coding"; transcript_name "Zfp143-205"; exon_number 1; exon_id "ENSMUSE00001090409.2"; level 2; protein_id "ENSMUSP00000148235.2"; transcript_support_level "1"; mgi_id "MGI:1277969"; tag "alternative_5_UTR"; tag "basic"; tag "appris_principal_4"; tag "CCDS"; ccdsid "CCDS57580.1"; havana_gene "OTTMUSG00000060169.1"; havana_transcript "OTTMUST00000147275.1";
chr7	HAVANA	exon	109660917	109660982	0	+	.	gene_id "ENSMUSG00000061079.15"; transcript_id "ENSMUST00000084727.11"; gene_type "protein_coding"; gene_name "Zfp143"; transcript_type "protein_coding"; transcript_name "Zfp143-201"; exon_number 1; exon_id "ENSMUSE00001090409.2"; level 2; protein_id "ENSMUSP00000081778.5"; transcript_support_level "1"; mgi_id "MGI:1277969"; tag "NAGNAG_splice_site"; tag "basic"; tag "Ensembl_canonical"; tag "GENCODE_Primary"; tag "appris_alternative_1"; havana_gene "OTTMUSG00000060169.1"; havana_transcript "OTTMUST00000147276.1";
chr7	HAVANA	UTR	109660917	109660982	0	+	.	gene_id "ENSMUSG00000061079.15"; transcript_id "ENSMUST00000084727.11"; gene_type "protein_coding"; gene_name "Zfp143"; transcript_type "protein_coding"; transcript_name "Zfp143-201"; exon_number 1; exon_id "ENSMUSE00001090409.2"; level 2; protein_id "ENSMUSP00000081778.5"; transcript_support_level "1"; mgi_id "MGI:1277969"; tag "NAGNAG_splice_site"; tag "basic"; tag "Ensembl_canonical"; tag "GENCODE_Primary"; tag "appris_alternative_1"; havana_gene "OTTMUSG00000060169.1"; havana_transcript "OTTMUST00000147276.1";
chr7	HAVANA	transcript	109660917	109694225	0	+	.	gene_id "ENSMUSG00000061079.15"; transcript_id "ENSMUST00000211798.2"; gene_type "protein_coding"; gene_name "Zfp143"; transcript_type "protein_coding"; transcript_name "Zfp143-205"; level 2; protein_id "ENSMUSP00000148235.2"; transcript_support_level "1"; mgi_id "MGI:1277969"; tag "alternative_5_UTR"; tag "basic"; tag "appris_principal_4"; tag "CCDS"; ccdsid "CCDS57580.1"; havana_gene "OTTMUSG00000060169.1"; havana_transcript "OTTMUST00000147275.1";
chr7	HAVANA	transcript	109660917	109694594	0	+	.	gene_id "ENSMUSG00000061079.15"; transcript_id "ENSMUST00000084727.11"; gene_type "protein_coding"; gene_name "Zfp143"; transcript_type "protein_coding"; transcript_name "Zfp143-201"; level 2; protein_id "ENSMUSP00000081778.5"; transcript_support_level "1"; mgi_id "MGI:1277969"; tag "NAGNAG_splice_site"; tag "basic"; tag "Ensembl_canonical"; tag "GENCODE_Primary"; tag "appris_alternative_1"; havana_gene "OTTMUSG00000060169.1"; havana_transcript "OTTMUST00000147276.1";
chr7	HAVANA	exon	109660929	109660982	0	+	.	gene_id "ENSMUSG00000061079.15"; transcript_id "ENSMUST00000169638.4"; gene_type "protein_coding"; gene_name "Zfp143"; transcript_type "protein_coding"; transcript_name "Zfp143-202"; exon_number 1; exon_id "ENSMUSE00000527987.4"; level 2; protein_id "ENSMUSP00000126015.3"; transcript_support_level "1"; mgi_id "MGI:1277969"; tag "basic"; havana_gene "OTTMUSG00000060169.1"; havana_transcript "OTTMUST00000147277.1";
chr7	HAVANA	UTR	109660929	109660982	0	+	.	gene_id "ENSMUSG00000061079.15"; transcript_id "ENSMUST00000169638.4"; gene_type "protein_coding"; gene_name "Zfp143"; transcript_type "protein_coding"; transcript_name "Zfp143-202"; exon_number 1; exon_id "ENSMUSE00000527987.4"; level 2; protein_id "ENSMUSP00000126015.3"; transcript_support_level "1"; mgi_id "MGI:1277969"; tag "basic"; havana_gene "OTTMUSG00000060169.1"; havana_transcript "OTTMUST00000147277.1";
chr7	ENSEMBL_gcm37	exon	109660929	109660982	1.92156106886625	+	.	gene_id "ENSMUSG00000061079.15"; transcript_id "ENSMUSG00000061079.15_tx_2"; exon_id "chr7_109660929_109660982_+"; exonnum "1"; txlen "2695";
chr7	HAVANA	transcript	109660929	109694601	0	+	.	gene_id "ENSMUSG00000061079.15"; transcript_id "ENSMUST00000169638.4"; gene_type "protein_coding"; gene_name "Zfp143"; transcript_type "protein_coding"; transcript_name "Zfp143-202"; level 2; protein_id "ENSMUSP00000126015.3"; transcript_support_level "1"; mgi_id "MGI:1277969"; tag "basic"; havana_gene "OTTMUSG00000060169.1"; havana_transcript "OTTMUST00000147277.1";
chr7	HAVANA	UTR	109668691	109668697	0	+	.	gene_id "ENSMUSG00000061079.15"; transcript_id "ENSMUST00000209505.2"; gene_type "protein_coding"; gene_name "Zfp143"; transcript_type "protein_coding"; transcript_name "Zfp143-204"; exon_number 2; exon_id "ENSMUSE00001051711.2"; level 2; protein_id "ENSMUSP00000147673.2"; transcript_support_level "1"; mgi_id "MGI:1277969"; tag "basic"; tag "appris_principal_4"; tag "CCDS"; ccdsid "CCDS57580.1"; havana_gene "OTTMUSG00000060169.1"; havana_transcript "OTTMUST00000147274.1";
chr7	HAVANA	UTR	109668691	109668697	0	+	.	gene_id "ENSMUSG00000061079.15"; transcript_id "ENSMUST00000211798.2"; gene_type "protein_coding"; gene_name "Zfp143"; transcript_type "protein_coding"; transcript_name "Zfp143-205"; exon_number 2; exon_id "ENSMUSE00001051711.2"; level 2; protein_id "ENSMUSP00000148235.2"; transcript_support_level "1"; mgi_id "MGI:1277969"; tag "alternative_5_UTR"; tag "basic"; tag "appris_principal_4"; tag "CCDS"; ccdsid "CCDS57580.1"; havana_gene "OTTMUSG00000060169.1"; havana_transcript "OTTMUST00000147275.1";
chr7	HAVANA	UTR	109668691	109668697	0	+	.	gene_id "ENSMUSG00000061079.15"; transcript_id "ENSMUST00000084727.11"; gene_type "protein_coding"; gene_name "Zfp143"; transcript_type "protein_coding"; transcript_name "Zfp143-201"; exon_number 2; exon_id "ENSMUSE00001051711.2"; level 2; protein_id "ENSMUSP00000081778.5"; transcript_support_level "1"; mgi_id "MGI:1277969"; tag "NAGNAG_splice_site"; tag "basic"; tag "Ensembl_canonical"; tag "GENCODE_Primary"; tag "appris_alternative_1"; havana_gene "OTTMUSG00000060169.1"; havana_transcript "OTTMUST00000147276.1";
chr7	HAVANA	UTR	109668691	109668697	0	+	.	gene_id "ENSMUSG00000061079.15"; transcript_id "ENSMUST00000169638.4"; gene_type "protein_coding"; gene_name "Zfp143"; transcript_type "protein_coding"; transcript_name "Zfp143-202"; exon_number 2; exon_id "ENSMUSE00001051711.2"; level 2; protein_id "ENSMUSP00000126015.3"; transcript_support_level "1"; mgi_id "MGI:1277969"; tag "basic"; havana_gene "OTTMUSG00000060169.1"; havana_transcript "OTTMUST00000147277.1";
chr7	HAVANA	exon	109668691	109668809	0	+	.	gene_id "ENSMUSG00000061079.15"; transcript_id "ENSMUST00000209505.2"; gene_type "protein_coding"; gene_name "Zfp143"; transcript_type "protein_coding"; transcript_name "Zfp143-204"; exon_number 2; exon_id "ENSMUSE00001051711.2"; level 2; protein_id "ENSMUSP00000147673.2"; transcript_support_level "1"; mgi_id "MGI:1277969"; tag "basic"; tag "appris_principal_4"; tag "CCDS"; ccdsid "CCDS57580.1"; havana_gene "OTTMUSG00000060169.1"; havana_transcript "OTTMUST00000147274.1";
chr7	HAVANA	exon	109668691	109668809	0	+	.	gene_id "ENSMUSG00000061079.15"; transcript_id "ENSMUST00000211798.2"; gene_type "protein_coding"; gene_name "Zfp143"; transcript_type "protein_coding"; transcript_name "Zfp143-205"; exon_number 2; exon_id "ENSMUSE00001051711.2"; level 2; protein_id "ENSMUSP00000148235.2"; transcript_support_level "1"; mgi_id "MGI:1277969"; tag "alternative_5_UTR"; tag "basic"; tag "appris_principal_4"; tag "CCDS"; ccdsid "CCDS57580.1"; havana_gene "OTTMUSG00000060169.1"; havana_transcript "OTTMUST00000147275.1";
chr7	HAVANA	exon	109668691	109668809	0	+	.	gene_id "ENSMUSG00000061079.15"; transcript_id "ENSMUST00000084727.11"; gene_type "protein_coding"; gene_name "Zfp143"; transcript_type "protein_coding"; transcript_name "Zfp143-201"; exon_number 2; exon_id "ENSMUSE00001051711.2"; level 2; protein_id "ENSMUSP00000081778.5"; transcript_support_level "1"; mgi_id "MGI:1277969"; tag "NAGNAG_splice_site"; tag "basic"; tag "Ensembl_canonical"; tag "GENCODE_Primary"; tag "appris_alternative_1"; havana_gene "OTTMUSG00000060169.1"; havana_transcript "OTTMUST00000147276.1";
chr7	HAVANA	exon	109668691	109668809	0	+	.	gene_id "ENSMUSG00000061079.15"; transcript_id "ENSMUST00000169638.4"; gene_type "protein_coding"; gene_name "Zfp143"; transcript_type "protein_coding"; transcript_name "Zfp143-202"; exon_number 2; exon_id "ENSMUSE00001051711.2"; level 2; protein_id "ENSMUSP00000126015.3"; transcript_support_level "1"; mgi_id "MGI:1277969"; tag "basic"; havana_gene "OTTMUSG00000060169.1"; havana_transcript "OTTMUST00000147277.1";
chr7	ENSEMBL_gcm37	exon	109668691	109668809	1.92156106886625	+	.	gene_id "ENSMUSG00000061079.15"; transcript_id "ENSMUSG00000061079.15_tx_2"; exon_id "chr7_109668691_109668809_+"; exonnum "2"; txlen "2695";
chr7	HAVANA	start_codon	109668698	109668700	0	+	0	gene_id "ENSMUSG00000061079.15"; transcript_id "ENSMUST00000209505.2"; gene_type "protein_coding"; gene_name "Zfp143"; transcript_type "protein_coding"; transcript_name "Zfp143-204"; exon_number 2; exon_id "ENSMUSE00001051711.2"; level 2; protein_id "ENSMUSP00000147673.2"; transcript_support_level "1"; mgi_id "MGI:1277969"; tag "basic"; tag "appris_principal_4"; tag "CCDS"; ccdsid "CCDS57580.1"; havana_gene "OTTMUSG00000060169.1"; havana_transcript "OTTMUST00000147274.1";
chr7	HAVANA	start_codon	109668698	109668700	0	+	0	gene_id "ENSMUSG00000061079.15"; transcript_id "ENSMUST00000211798.2"; gene_type "protein_coding"; gene_name "Zfp143"; transcript_type "protein_coding"; transcript_name "Zfp143-205"; exon_number 2; exon_id "ENSMUSE00001051711.2"; level 2; protein_id "ENSMUSP00000148235.2"; transcript_support_level "1"; mgi_id "MGI:1277969"; tag "alternative_5_UTR"; tag "basic"; tag "appris_principal_4"; tag "CCDS"; ccdsid "CCDS57580.1"; havana_gene "OTTMUSG00000060169.1"; havana_transcript "OTTMUST00000147275.1";
chr7	HAVANA	start_codon	109668698	109668700	0	+	0	gene_id "ENSMUSG00000061079.15"; transcript_id "ENSMUST00000084727.11"; gene_type "protein_coding"; gene_name "Zfp143"; transcript_type "protein_coding"; transcript_name "Zfp143-201"; exon_number 2; exon_id "ENSMUSE00001051711.2"; level 2; protein_id "ENSMUSP00000081778.5"; transcript_support_level "1"; mgi_id "MGI:1277969"; tag "NAGNAG_splice_site"; tag "basic"; tag "Ensembl_canonical"; tag "GENCODE_Primary"; tag "appris_alternative_1"; havana_gene "OTTMUSG00000060169.1"; havana_transcript "OTTMUST00000147276.1";
chr7	HAVANA	start_codon	109668698	109668700	0	+	0	gene_id "ENSMUSG00000061079.15"; transcript_id "ENSMUST00000169638.4"; gene_type "protein_coding"; gene_name "Zfp143"; transcript_type "protein_coding"; transcript_name "Zfp143-202"; exon_number 2; exon_id "ENSMUSE00001051711.2"; level 2; protein_id "ENSMUSP00000126015.3"; transcript_support_level "1"; mgi_id "MGI:1277969"; tag "basic"; havana_gene "OTTMUSG00000060169.1"; havana_transcript "OTTMUST00000147277.1";
chr7	HAVANA	CDS	109668698	109668809	0	+	0	gene_id "ENSMUSG00000061079.15"; transcript_id "ENSMUST00000209505.2"; gene_type "protein_coding"; gene_name "Zfp143"; transcript_type "protein_coding"; transcript_name "Zfp143-204"; exon_number 2; exon_id "ENSMUSE00001051711.2"; level 2; protein_id "ENSMUSP00000147673.2"; transcript_support_level "1"; mgi_id "MGI:1277969"; tag "basic"; tag "appris_principal_4"; tag "CCDS"; ccdsid "CCDS57580.1"; havana_gene "OTTMUSG00000060169.1"; havana_transcript "OTTMUST00000147274.1";
chr7	HAVANA	CDS	109668698	109668809	0	+	0	gene_id "ENSMUSG00000061079.15"; transcript_id "ENSMUST00000211798.2"; gene_type "protein_coding"; gene_name "Zfp143"; transcript_type "protein_coding"; transcript_name "Zfp143-205"; exon_number 2; exon_id "ENSMUSE00001051711.2"; level 2; protein_id "ENSMUSP00000148235.2"; transcript_support_level "1"; mgi_id "MGI:1277969"; tag "alternative_5_UTR"; tag "basic"; tag "appris_principal_4"; tag "CCDS"; ccdsid "CCDS57580.1"; havana_gene "OTTMUSG00000060169.1"; havana_transcript "OTTMUST00000147275.1";
chr7	HAVANA	CDS	109668698	109668809	0	+	0	gene_id "ENSMUSG00000061079.15"; transcript_id "ENSMUST00000084727.11"; gene_type "protein_coding"; gene_name "Zfp143"; transcript_type "protein_coding"; transcript_name "Zfp143-201"; exon_number 2; exon_id "ENSMUSE00001051711.2"; level 2; protein_id "ENSMUSP00000081778.5"; transcript_support_level "1"; mgi_id "MGI:1277969"; tag "NAGNAG_splice_site"; tag "basic"; tag "Ensembl_canonical"; tag "GENCODE_Primary"; tag "appris_alternative_1"; havana_gene "OTTMUSG00000060169.1"; havana_transcript "OTTMUST00000147276.1";
chr7	HAVANA	CDS	109668698	109668809	0	+	0	gene_id "ENSMUSG00000061079.15"; transcript_id "ENSMUST00000169638.4"; gene_type "protein_coding"; gene_name "Zfp143"; transcript_type "protein_coding"; transcript_name "Zfp143-202"; exon_number 2; exon_id "ENSMUSE00001051711.2"; level 2; protein_id "ENSMUSP00000126015.3"; transcript_support_level "1"; mgi_id "MGI:1277969"; tag "basic"; havana_gene "OTTMUSG00000060169.1"; havana_transcript "OTTMUST00000147277.1";
chr7	HAVANA	exon	109669685	109669777	0	+	.	gene_id "ENSMUSG00000061079.15"; transcript_id "ENSMUST00000209505.2"; gene_type "protein_coding"; gene_name "Zfp143"; transcript_type "protein_coding"; transcript_name "Zfp143-204"; exon_number 3; exon_id "ENSMUSE00001033367.2"; level 2; protein_id "ENSMUSP00000147673.2"; transcript_support_level "1"; mgi_id "MGI:1277969"; tag "basic"; tag "appris_principal_4"; tag "CCDS"; ccdsid "CCDS57580.1"; havana_gene "OTTMUSG00000060169.1"; havana_transcript "OTTMUST00000147274.1";
chr7	HAVANA	CDS	109669685	109669777	0	+	2	gene_id "ENSMUSG00000061079.15"; transcript_id "ENSMUST00000209505.2"; gene_type "protein_coding"; gene_name "Zfp143"; transcript_type "protein_coding"; transcript_name "Zfp143-204"; exon_number 3; exon_id "ENSMUSE00001033367.2"; level 2; protein_id "ENSMUSP00000147673.2"; transcript_support_level "1"; mgi_id "MGI:1277969"; tag "basic"; tag "appris_principal_4"; tag "CCDS"; ccdsid "CCDS57580.1"; havana_gene "OTTMUSG00000060169.1"; havana_transcript "OTTMUST00000147274.1";
chr7	HAVANA	exon	109669685	109669777	0	+	.	gene_id "ENSMUSG00000061079.15"; transcript_id "ENSMUST00000211798.2"; gene_type "protein_coding"; gene_name "Zfp143"; transcript_type "protein_coding"; transcript_name "Zfp143-205"; exon_number 3; exon_id "ENSMUSE00001033367.2"; level 2; protein_id "ENSMUSP00000148235.2"; transcript_support_level "1"; mgi_id "MGI:1277969"; tag "alternative_5_UTR"; tag "basic"; tag "appris_principal_4"; tag "CCDS"; ccdsid "CCDS57580.1"; havana_gene "OTTMUSG00000060169.1"; havana_transcript "OTTMUST00000147275.1";
chr7	HAVANA	CDS	109669685	109669777	0	+	2	gene_id "ENSMUSG00000061079.15"; transcript_id "ENSMUST00000211798.2"; gene_type "protein_coding"; gene_name "Zfp143"; transcript_type "protein_coding"; transcript_name "Zfp143-205"; exon_number 3; exon_id "ENSMUSE00001033367.2"; level 2; protein_id "ENSMUSP00000148235.2"; transcript_support_level "1"; mgi_id "MGI:1277969"; tag "alternative_5_UTR"; tag "basic"; tag "appris_principal_4"; tag "CCDS"; ccdsid "CCDS57580.1"; havana_gene "OTTMUSG00000060169.1"; havana_transcript "OTTMUST00000147275.1";
chr7	HAVANA	exon	109669685	109669777	0	+	.	gene_id "ENSMUSG00000061079.15"; transcript_id "ENSMUST00000084727.11"; gene_type "protein_coding"; gene_name "Zfp143"; transcript_type "protein_coding"; transcript_name "Zfp143-201"; exon_number 3; exon_id "ENSMUSE00001033367.2"; level 2; protein_id "ENSMUSP00000081778.5"; transcript_support_level "1"; mgi_id "MGI:1277969"; tag "NAGNAG_splice_site"; tag "basic"; tag "Ensembl_canonical"; tag "GENCODE_Primary"; tag "appris_alternative_1"; havana_gene "OTTMUSG00000060169.1"; havana_transcript "OTTMUST00000147276.1";
chr7	HAVANA	CDS	109669685	109669777	0	+	2	gene_id "ENSMUSG00000061079.15"; transcript_id "ENSMUST00000084727.11"; gene_type "protein_coding"; gene_name "Zfp143"; transcript_type "protein_coding"; transcript_name "Zfp143-201"; exon_number 3; exon_id "ENSMUSE00001033367.2"; level 2; protein_id "ENSMUSP00000081778.5"; transcript_support_level "1"; mgi_id "MGI:1277969"; tag "NAGNAG_splice_site"; tag "basic"; tag "Ensembl_canonical"; tag "GENCODE_Primary"; tag "appris_alternative_1"; havana_gene "OTTMUSG00000060169.1"; havana_transcript "OTTMUST00000147276.1";
chr7	HAVANA	exon	109669685	109669777	0	+	.	gene_id "ENSMUSG00000061079.15"; transcript_id "ENSMUST00000169638.4"; gene_type "protein_coding"; gene_name "Zfp143"; transcript_type "protein_coding"; transcript_name "Zfp143-202"; exon_number 3; exon_id "ENSMUSE00001033367.2"; level 2; protein_id "ENSMUSP00000126015.3"; transcript_support_level "1"; mgi_id "MGI:1277969"; tag "basic"; havana_gene "OTTMUSG00000060169.1"; havana_transcript "OTTMUST00000147277.1";
chr7	HAVANA	CDS	109669685	109669777	0	+	2	gene_id "ENSMUSG00000061079.15"; transcript_id "ENSMUST00000169638.4"; gene_type "protein_coding"; gene_name "Zfp143"; transcript_type "protein_coding"; transcript_name "Zfp143-202"; exon_number 3; exon_id "ENSMUSE00001033367.2"; level 2; protein_id "ENSMUSP00000126015.3"; transcript_support_level "1"; mgi_id "MGI:1277969"; tag "basic"; havana_gene "OTTMUSG00000060169.1"; havana_transcript "OTTMUST00000147277.1";
chr7	ENSEMBL_gcm37	exon	109669685	109669777	1.92156106886625	+	.	gene_id "ENSMUSG00000061079.15"; transcript_id "ENSMUSG00000061079.15_tx_2"; exon_id "chr7_109669685_109669777_+"; exonnum "3"; txlen "2695";
chr7	sragcm37_mid	exon	109670404	109670476	1.92156106886625	+	.	gene_id "ENSMUSG00000061079.15"; transcript_id "ENSMUSG00000061079.15_tx_2"; exon_id "chr7_109670404_109670476_+"; exonnum "4"; txlen "2695";
chr7	HAVANA	exon	109670579	109670662	0	+	.	gene_id "ENSMUSG00000061079.15"; transcript_id "ENSMUST00000209505.2"; gene_type "protein_coding"; gene_name "Zfp143"; transcript_type "protein_coding"; transcript_name "Zfp143-204"; exon_number 4; exon_id "ENSMUSE00000511631.3"; level 2; protein_id "ENSMUSP00000147673.2"; transcript_support_level "1"; mgi_id "MGI:1277969"; tag "basic"; tag "appris_principal_4"; tag "CCDS"; ccdsid "CCDS57580.1"; havana_gene "OTTMUSG00000060169.1"; havana_transcript "OTTMUST00000147274.1";
chr7	HAVANA	CDS	109670579	109670662	0	+	2	gene_id "ENSMUSG00000061079.15"; transcript_id "ENSMUST00000209505.2"; gene_type "protein_coding"; gene_name "Zfp143"; transcript_type "protein_coding"; transcript_name "Zfp143-204"; exon_number 4; exon_id "ENSMUSE00000511631.3"; level 2; protein_id "ENSMUSP00000147673.2"; transcript_support_level "1"; mgi_id "MGI:1277969"; tag "basic"; tag "appris_principal_4"; tag "CCDS"; ccdsid "CCDS57580.1"; havana_gene "OTTMUSG00000060169.1"; havana_transcript "OTTMUST00000147274.1";
chr7	HAVANA	exon	109670579	109670662	0	+	.	gene_id "ENSMUSG00000061079.15"; transcript_id "ENSMUST00000211798.2"; gene_type "protein_coding"; gene_name "Zfp143"; transcript_type "protein_coding"; transcript_name "Zfp143-205"; exon_number 4; exon_id "ENSMUSE00000511631.3"; level 2; protein_id "ENSMUSP00000148235.2"; transcript_support_level "1"; mgi_id "MGI:1277969"; tag "alternative_5_UTR"; tag "basic"; tag "appris_principal_4"; tag "CCDS"; ccdsid "CCDS57580.1"; havana_gene "OTTMUSG00000060169.1"; havana_transcript "OTTMUST00000147275.1";
chr7	HAVANA	CDS	109670579	109670662	0	+	2	gene_id "ENSMUSG00000061079.15"; transcript_id "ENSMUST00000211798.2"; gene_type "protein_coding"; gene_name "Zfp143"; transcript_type "protein_coding"; transcript_name "Zfp143-205"; exon_number 4; exon_id "ENSMUSE00000511631.3"; level 2; protein_id "ENSMUSP00000148235.2"; transcript_support_level "1"; mgi_id "MGI:1277969"; tag "alternative_5_UTR"; tag "basic"; tag "appris_principal_4"; tag "CCDS"; ccdsid "CCDS57580.1"; havana_gene "OTTMUSG00000060169.1"; havana_transcript "OTTMUST00000147275.1";
chr7	HAVANA	exon	109670579	109670662	0	+	.	gene_id "ENSMUSG00000061079.15"; transcript_id "ENSMUST00000084727.11"; gene_type "protein_coding"; gene_name "Zfp143"; transcript_type "protein_coding"; transcript_name "Zfp143-201"; exon_number 4; exon_id "ENSMUSE00000511631.3"; level 2; protein_id "ENSMUSP00000081778.5"; transcript_support_level "1"; mgi_id "MGI:1277969"; tag "NAGNAG_splice_site"; tag "basic"; tag "Ensembl_canonical"; tag "GENCODE_Primary"; tag "appris_alternative_1"; havana_gene "OTTMUSG00000060169.1"; havana_transcript "OTTMUST00000147276.1";
chr7	HAVANA	CDS	109670579	109670662	0	+	2	gene_id "ENSMUSG00000061079.15"; transcript_id "ENSMUST00000084727.11"; gene_type "protein_coding"; gene_name "Zfp143"; transcript_type "protein_coding"; transcript_name "Zfp143-201"; exon_number 4; exon_id "ENSMUSE00000511631.3"; level 2; protein_id "ENSMUSP00000081778.5"; transcript_support_level "1"; mgi_id "MGI:1277969"; tag "NAGNAG_splice_site"; tag "basic"; tag "Ensembl_canonical"; tag "GENCODE_Primary"; tag "appris_alternative_1"; havana_gene "OTTMUSG00000060169.1"; havana_transcript "OTTMUST00000147276.1";
chr7	HAVANA	exon	109670579	109670662	0	+	.	gene_id "ENSMUSG00000061079.15"; transcript_id "ENSMUST00000169638.4"; gene_type "protein_coding"; gene_name "Zfp143"; transcript_type "protein_coding"; transcript_name "Zfp143-202"; exon_number 4; exon_id "ENSMUSE00000511631.3"; level 2; protein_id "ENSMUSP00000126015.3"; transcript_support_level "1"; mgi_id "MGI:1277969"; tag "basic"; havana_gene "OTTMUSG00000060169.1"; havana_transcript "OTTMUST00000147277.1";
chr7	HAVANA	CDS	109670579	109670662	0	+	2	gene_id "ENSMUSG00000061079.15"; transcript_id "ENSMUST00000169638.4"; gene_type "protein_coding"; gene_name "Zfp143"; transcript_type "protein_coding"; transcript_name "Zfp143-202"; exon_number 4; exon_id "ENSMUSE00000511631.3"; level 2; protein_id "ENSMUSP00000126015.3"; transcript_support_level "1"; mgi_id "MGI:1277969"; tag "basic"; havana_gene "OTTMUSG00000060169.1"; havana_transcript "OTTMUST00000147277.1";
chr7	ENSEMBL_gcm37	exon	109670579	109670662	1.92156106886625	+	.	gene_id "ENSMUSG00000061079.15"; transcript_id "ENSMUSG00000061079.15_tx_2"; exon_id "chr7_109670579_109670662_+"; exonnum "5"; txlen "2695";
chr7	HAVANA	exon	109671326	109671409	0	+	.	gene_id "ENSMUSG00000061079.15"; transcript_id "ENSMUST00000084727.11"; gene_type "protein_coding"; gene_name "Zfp143"; transcript_type "protein_coding"; transcript_name "Zfp143-201"; exon_number 5; exon_id "ENSMUSE00001388636.2"; level 2; protein_id "ENSMUSP00000081778.5"; transcript_support_level "1"; mgi_id "MGI:1277969"; tag "NAGNAG_splice_site"; tag "basic"; tag "Ensembl_canonical"; tag "GENCODE_Primary"; tag "appris_alternative_1"; havana_gene "OTTMUSG00000060169.1"; havana_transcript "OTTMUST00000147276.1";
chr7	HAVANA	CDS	109671326	109671409	0	+	2	gene_id "ENSMUSG00000061079.15"; transcript_id "ENSMUST00000084727.11"; gene_type "protein_coding"; gene_name "Zfp143"; transcript_type "protein_coding"; transcript_name "Zfp143-201"; exon_number 5; exon_id "ENSMUSE00001388636.2"; level 2; protein_id "ENSMUSP00000081778.5"; transcript_support_level "1"; mgi_id "MGI:1277969"; tag "NAGNAG_splice_site"; tag "basic"; tag "Ensembl_canonical"; tag "GENCODE_Primary"; tag "appris_alternative_1"; havana_gene "OTTMUSG00000060169.1"; havana_transcript "OTTMUST00000147276.1";
chr7	ENSEMBL_gcm37	exon	109671326	109671409	1.92156106886625	+	.	gene_id "ENSMUSG00000061079.15"; transcript_id "ENSMUSG00000061079.15_tx_2"; exon_id "chr7_109671326_109671409_+"; exonnum "6"; txlen "2695";
chr7	HAVANA	exon	109671329	109671409	0	+	.	gene_id "ENSMUSG00000061079.15"; transcript_id "ENSMUST00000209505.2"; gene_type "protein_coding"; gene_name "Zfp143"; transcript_type "protein_coding"; transcript_name "Zfp143-204"; exon_number 5; exon_id "ENSMUSE00000910752.2"; level 2; protein_id "ENSMUSP00000147673.2"; transcript_support_level "1"; mgi_id "MGI:1277969"; tag "basic"; tag "appris_principal_4"; tag "CCDS"; ccdsid "CCDS57580.1"; havana_gene "OTTMUSG00000060169.1"; havana_transcript "OTTMUST00000147274.1";
chr7	HAVANA	CDS	109671329	109671409	0	+	2	gene_id "ENSMUSG00000061079.15"; transcript_id "ENSMUST00000209505.2"; gene_type "protein_coding"; gene_name "Zfp143"; transcript_type "protein_coding"; transcript_name "Zfp143-204"; exon_number 5; exon_id "ENSMUSE00000910752.2"; level 2; protein_id "ENSMUSP00000147673.2"; transcript_support_level "1"; mgi_id "MGI:1277969"; tag "basic"; tag "appris_principal_4"; tag "CCDS"; ccdsid "CCDS57580.1"; havana_gene "OTTMUSG00000060169.1"; havana_transcript "OTTMUST00000147274.1";
chr7	HAVANA	exon	109671329	109671409	0	+	.	gene_id "ENSMUSG00000061079.15"; transcript_id "ENSMUST00000211798.2"; gene_type "protein_coding"; gene_name "Zfp143"; transcript_type "protein_coding"; transcript_name "Zfp143-205"; exon_number 5; exon_id "ENSMUSE00000910752.2"; level 2; protein_id "ENSMUSP00000148235.2"; transcript_support_level "1"; mgi_id "MGI:1277969"; tag "alternative_5_UTR"; tag "basic"; tag "appris_principal_4"; tag "CCDS"; ccdsid "CCDS57580.1"; havana_gene "OTTMUSG00000060169.1"; havana_transcript "OTTMUST00000147275.1";
chr7	HAVANA	CDS	109671329	109671409	0	+	2	gene_id "ENSMUSG00000061079.15"; transcript_id "ENSMUST00000211798.2"; gene_type "protein_coding"; gene_name "Zfp143"; transcript_type "protein_coding"; transcript_name "Zfp143-205"; exon_number 5; exon_id "ENSMUSE00000910752.2"; level 2; protein_id "ENSMUSP00000148235.2"; transcript_support_level "1"; mgi_id "MGI:1277969"; tag "alternative_5_UTR"; tag "basic"; tag "appris_principal_4"; tag "CCDS"; ccdsid "CCDS57580.1"; havana_gene "OTTMUSG00000060169.1"; havana_transcript "OTTMUST00000147275.1";
chr7	HAVANA	exon	109673275	109673471	0	+	.	gene_id "ENSMUSG00000061079.15"; transcript_id "ENSMUST00000209505.2"; gene_type "protein_coding"; gene_name "Zfp143"; transcript_type "protein_coding"; transcript_name "Zfp143-204"; exon_number 6; exon_id "ENSMUSE00000487828.3"; level 2; protein_id "ENSMUSP00000147673.2"; transcript_support_level "1"; mgi_id "MGI:1277969"; tag "basic"; tag "appris_principal_4"; tag "CCDS"; ccdsid "CCDS57580.1"; havana_gene "OTTMUSG00000060169.1"; havana_transcript "OTTMUST00000147274.1";
chr7	HAVANA	CDS	109673275	109673471	0	+	2	gene_id "ENSMUSG00000061079.15"; transcript_id "ENSMUST00000209505.2"; gene_type "protein_coding"; gene_name "Zfp143"; transcript_type "protein_coding"; transcript_name "Zfp143-204"; exon_number 6; exon_id "ENSMUSE00000487828.3"; level 2; protein_id "ENSMUSP00000147673.2"; transcript_support_level "1"; mgi_id "MGI:1277969"; tag "basic"; tag "appris_principal_4"; tag "CCDS"; ccdsid "CCDS57580.1"; havana_gene "OTTMUSG00000060169.1"; havana_transcript "OTTMUST00000147274.1";
chr7	HAVANA	exon	109673275	109673471	0	+	.	gene_id "ENSMUSG00000061079.15"; transcript_id "ENSMUST00000211798.2"; gene_type "protein_coding"; gene_name "Zfp143"; transcript_type "protein_coding"; transcript_name "Zfp143-205"; exon_number 6; exon_id "ENSMUSE00000487828.3"; level 2; protein_id "ENSMUSP00000148235.2"; transcript_support_level "1"; mgi_id "MGI:1277969"; tag "alternative_5_UTR"; tag "basic"; tag "appris_principal_4"; tag "CCDS"; ccdsid "CCDS57580.1"; havana_gene "OTTMUSG00000060169.1"; havana_transcript "OTTMUST00000147275.1";
chr7	HAVANA	CDS	109673275	109673471	0	+	2	gene_id "ENSMUSG00000061079.15"; transcript_id "ENSMUST00000211798.2"; gene_type "protein_coding"; gene_name "Zfp143"; transcript_type "protein_coding"; transcript_name "Zfp143-205"; exon_number 6; exon_id "ENSMUSE00000487828.3"; level 2; protein_id "ENSMUSP00000148235.2"; transcript_support_level "1"; mgi_id "MGI:1277969"; tag "alternative_5_UTR"; tag "basic"; tag "appris_principal_4"; tag "CCDS"; ccdsid "CCDS57580.1"; havana_gene "OTTMUSG00000060169.1"; havana_transcript "OTTMUST00000147275.1";
chr7	HAVANA	exon	109673275	109673471	0	+	.	gene_id "ENSMUSG00000061079.15"; transcript_id "ENSMUST00000084727.11"; gene_type "protein_coding"; gene_name "Zfp143"; transcript_type "protein_coding"; transcript_name "Zfp143-201"; exon_number 6; exon_id "ENSMUSE00000487828.3"; level 2; protein_id "ENSMUSP00000081778.5"; transcript_support_level "1"; mgi_id "MGI:1277969"; tag "NAGNAG_splice_site"; tag "basic"; tag "Ensembl_canonical"; tag "GENCODE_Primary"; tag "appris_alternative_1"; havana_gene "OTTMUSG00000060169.1"; havana_transcript "OTTMUST00000147276.1";
chr7	HAVANA	CDS	109673275	109673471	0	+	2	gene_id "ENSMUSG00000061079.15"; transcript_id "ENSMUST00000084727.11"; gene_type "protein_coding"; gene_name "Zfp143"; transcript_type "protein_coding"; transcript_name "Zfp143-201"; exon_number 6; exon_id "ENSMUSE00000487828.3"; level 2; protein_id "ENSMUSP00000081778.5"; transcript_support_level "1"; mgi_id "MGI:1277969"; tag "NAGNAG_splice_site"; tag "basic"; tag "Ensembl_canonical"; tag "GENCODE_Primary"; tag "appris_alternative_1"; havana_gene "OTTMUSG00000060169.1"; havana_transcript "OTTMUST00000147276.1";
chr7	HAVANA	exon	109673275	109673471	0	+	.	gene_id "ENSMUSG00000061079.15"; transcript_id "ENSMUST00000169638.4"; gene_type "protein_coding"; gene_name "Zfp143"; transcript_type "protein_coding"; transcript_name "Zfp143-202"; exon_number 5; exon_id "ENSMUSE00000487828.3"; level 2; protein_id "ENSMUSP00000126015.3"; transcript_support_level "1"; mgi_id "MGI:1277969"; tag "basic"; havana_gene "OTTMUSG00000060169.1"; havana_transcript "OTTMUST00000147277.1";
chr7	HAVANA	CDS	109673275	109673471	0	+	2	gene_id "ENSMUSG00000061079.15"; transcript_id "ENSMUST00000169638.4"; gene_type "protein_coding"; gene_name "Zfp143"; transcript_type "protein_coding"; transcript_name "Zfp143-202"; exon_number 5; exon_id "ENSMUSE00000487828.3"; level 2; protein_id "ENSMUSP00000126015.3"; transcript_support_level "1"; mgi_id "MGI:1277969"; tag "basic"; havana_gene "OTTMUSG00000060169.1"; havana_transcript "OTTMUST00000147277.1";
chr7	ENSEMBL_gcm37	exon	109673275	109673471	1.92156106886625	+	.	gene_id "ENSMUSG00000061079.15"; transcript_id "ENSMUSG00000061079.15_tx_2"; exon_id "chr7_109673275_109673471_+"; exonnum "7"; txlen "2695";
chr7	HAVANA	exon	109674848	109674922	0	+	.	gene_id "ENSMUSG00000061079.15"; transcript_id "ENSMUST00000209505.2"; gene_type "protein_coding"; gene_name "Zfp143"; transcript_type "protein_coding"; transcript_name "Zfp143-204"; exon_number 7; exon_id "ENSMUSE00000487012.3"; level 2; protein_id "ENSMUSP00000147673.2"; transcript_support_level "1"; mgi_id "MGI:1277969"; tag "basic"; tag "appris_principal_4"; tag "CCDS"; ccdsid "CCDS57580.1"; havana_gene "OTTMUSG00000060169.1"; havana_transcript "OTTMUST00000147274.1";
chr7	HAVANA	CDS	109674848	109674922	0	+	0	gene_id "ENSMUSG00000061079.15"; transcript_id "ENSMUST00000209505.2"; gene_type "protein_coding"; gene_name "Zfp143"; transcript_type "protein_coding"; transcript_name "Zfp143-204"; exon_number 7; exon_id "ENSMUSE00000487012.3"; level 2; protein_id "ENSMUSP00000147673.2"; transcript_support_level "1"; mgi_id "MGI:1277969"; tag "basic"; tag "appris_principal_4"; tag "CCDS"; ccdsid "CCDS57580.1"; havana_gene "OTTMUSG00000060169.1"; havana_transcript "OTTMUST00000147274.1";
chr7	HAVANA	exon	109674848	109674922	0	+	.	gene_id "ENSMUSG00000061079.15"; transcript_id "ENSMUST00000211798.2"; gene_type "protein_coding"; gene_name "Zfp143"; transcript_type "protein_coding"; transcript_name "Zfp143-205"; exon_number 7; exon_id "ENSMUSE00000487012.3"; level 2; protein_id "ENSMUSP00000148235.2"; transcript_support_level "1"; mgi_id "MGI:1277969"; tag "alternative_5_UTR"; tag "basic"; tag "appris_principal_4"; tag "CCDS"; ccdsid "CCDS57580.1"; havana_gene "OTTMUSG00000060169.1"; havana_transcript "OTTMUST00000147275.1";
chr7	HAVANA	CDS	109674848	109674922	0	+	0	gene_id "ENSMUSG00000061079.15"; transcript_id "ENSMUST00000211798.2"; gene_type "protein_coding"; gene_name "Zfp143"; transcript_type "protein_coding"; transcript_name "Zfp143-205"; exon_number 7; exon_id "ENSMUSE00000487012.3"; level 2; protein_id "ENSMUSP00000148235.2"; transcript_support_level "1"; mgi_id "MGI:1277969"; tag "alternative_5_UTR"; tag "basic"; tag "appris_principal_4"; tag "CCDS"; ccdsid "CCDS57580.1"; havana_gene "OTTMUSG00000060169.1"; havana_transcript "OTTMUST00000147275.1";
chr7	HAVANA	exon	109674848	109674922	0	+	.	gene_id "ENSMUSG00000061079.15"; transcript_id "ENSMUST00000084727.11"; gene_type "protein_coding"; gene_name "Zfp143"; transcript_type "protein_coding"; transcript_name "Zfp143-201"; exon_number 7; exon_id "ENSMUSE00000487012.3"; level 2; protein_id "ENSMUSP00000081778.5"; transcript_support_level "1"; mgi_id "MGI:1277969"; tag "NAGNAG_splice_site"; tag "basic"; tag "Ensembl_canonical"; tag "GENCODE_Primary"; tag "appris_alternative_1"; havana_gene "OTTMUSG00000060169.1"; havana_transcript "OTTMUST00000147276.1";
chr7	HAVANA	CDS	109674848	109674922	0	+	0	gene_id "ENSMUSG00000061079.15"; transcript_id "ENSMUST00000084727.11"; gene_type "protein_coding"; gene_name "Zfp143"; transcript_type "protein_coding"; transcript_name "Zfp143-201"; exon_number 7; exon_id "ENSMUSE00000487012.3"; level 2; protein_id "ENSMUSP00000081778.5"; transcript_support_level "1"; mgi_id "MGI:1277969"; tag "NAGNAG_splice_site"; tag "basic"; tag "Ensembl_canonical"; tag "GENCODE_Primary"; tag "appris_alternative_1"; havana_gene "OTTMUSG00000060169.1"; havana_transcript "OTTMUST00000147276.1";
chr7	HAVANA	exon	109674848	109674922	0	+	.	gene_id "ENSMUSG00000061079.15"; transcript_id "ENSMUST00000169638.4"; gene_type "protein_coding"; gene_name "Zfp143"; transcript_type "protein_coding"; transcript_name "Zfp143-202"; exon_number 6; exon_id "ENSMUSE00000487012.3"; level 2; protein_id "ENSMUSP00000126015.3"; transcript_support_level "1"; mgi_id "MGI:1277969"; tag "basic"; havana_gene "OTTMUSG00000060169.1"; havana_transcript "OTTMUST00000147277.1";
chr7	HAVANA	CDS	109674848	109674922	0	+	0	gene_id "ENSMUSG00000061079.15"; transcript_id "ENSMUST00000169638.4"; gene_type "protein_coding"; gene_name "Zfp143"; transcript_type "protein_coding"; transcript_name "Zfp143-202"; exon_number 6; exon_id "ENSMUSE00000487012.3"; level 2; protein_id "ENSMUSP00000126015.3"; transcript_support_level "1"; mgi_id "MGI:1277969"; tag "basic"; havana_gene "OTTMUSG00000060169.1"; havana_transcript "OTTMUST00000147277.1";
chr7	ENSEMBL_gcm37	exon	109674848	109674922	1.92156106886625	+	.	gene_id "ENSMUSG00000061079.15"; transcript_id "ENSMUSG00000061079.15_tx_2"; exon_id "chr7_109674848_109674922_+"; exonnum "8"; txlen "2695";
chr7	HAVANA	exon	109676264	109676383	0	+	.	gene_id "ENSMUSG00000061079.15"; transcript_id "ENSMUST00000209505.2"; gene_type "protein_coding"; gene_name "Zfp143"; transcript_type "protein_coding"; transcript_name "Zfp143-204"; exon_number 8; exon_id "ENSMUSE00000486016.3"; level 2; protein_id "ENSMUSP00000147673.2"; transcript_support_level "1"; mgi_id "MGI:1277969"; tag "basic"; tag "appris_principal_4"; tag "CCDS"; ccdsid "CCDS57580.1"; havana_gene "OTTMUSG00000060169.1"; havana_transcript "OTTMUST00000147274.1";
chr7	HAVANA	CDS	109676264	109676383	0	+	0	gene_id "ENSMUSG00000061079.15"; transcript_id "ENSMUST00000209505.2"; gene_type "protein_coding"; gene_name "Zfp143"; transcript_type "protein_coding"; transcript_name "Zfp143-204"; exon_number 8; exon_id "ENSMUSE00000486016.3"; level 2; protein_id "ENSMUSP00000147673.2"; transcript_support_level "1"; mgi_id "MGI:1277969"; tag "basic"; tag "appris_principal_4"; tag "CCDS"; ccdsid "CCDS57580.1"; havana_gene "OTTMUSG00000060169.1"; havana_transcript "OTTMUST00000147274.1";
chr7	HAVANA	exon	109676264	109676383	0	+	.	gene_id "ENSMUSG00000061079.15"; transcript_id "ENSMUST00000211798.2"; gene_type "protein_coding"; gene_name "Zfp143"; transcript_type "protein_coding"; transcript_name "Zfp143-205"; exon_number 8; exon_id "ENSMUSE00000486016.3"; level 2; protein_id "ENSMUSP00000148235.2"; transcript_support_level "1"; mgi_id "MGI:1277969"; tag "alternative_5_UTR"; tag "basic"; tag "appris_principal_4"; tag "CCDS"; ccdsid "CCDS57580.1"; havana_gene "OTTMUSG00000060169.1"; havana_transcript "OTTMUST00000147275.1";
chr7	HAVANA	CDS	109676264	109676383	0	+	0	gene_id "ENSMUSG00000061079.15"; transcript_id "ENSMUST00000211798.2"; gene_type "protein_coding"; gene_name "Zfp143"; transcript_type "protein_coding"; transcript_name "Zfp143-205"; exon_number 8; exon_id "ENSMUSE00000486016.3"; level 2; protein_id "ENSMUSP00000148235.2"; transcript_support_level "1"; mgi_id "MGI:1277969"; tag "alternative_5_UTR"; tag "basic"; tag "appris_principal_4"; tag "CCDS"; ccdsid "CCDS57580.1"; havana_gene "OTTMUSG00000060169.1"; havana_transcript "OTTMUST00000147275.1";
chr7	HAVANA	exon	109676264	109676383	0	+	.	gene_id "ENSMUSG00000061079.15"; transcript_id "ENSMUST00000084727.11"; gene_type "protein_coding"; gene_name "Zfp143"; transcript_type "protein_coding"; transcript_name "Zfp143-201"; exon_number 8; exon_id "ENSMUSE00000486016.3"; level 2; protein_id "ENSMUSP00000081778.5"; transcript_support_level "1"; mgi_id "MGI:1277969"; tag "NAGNAG_splice_site"; tag "basic"; tag "Ensembl_canonical"; tag "GENCODE_Primary"; tag "appris_alternative_1"; havana_gene "OTTMUSG00000060169.1"; havana_transcript "OTTMUST00000147276.1";
chr7	HAVANA	CDS	109676264	109676383	0	+	0	gene_id "ENSMUSG00000061079.15"; transcript_id "ENSMUST00000084727.11"; gene_type "protein_coding"; gene_name "Zfp143"; transcript_type "protein_coding"; transcript_name "Zfp143-201"; exon_number 8; exon_id "ENSMUSE00000486016.3"; level 2; protein_id "ENSMUSP00000081778.5"; transcript_support_level "1"; mgi_id "MGI:1277969"; tag "NAGNAG_splice_site"; tag "basic"; tag "Ensembl_canonical"; tag "GENCODE_Primary"; tag "appris_alternative_1"; havana_gene "OTTMUSG00000060169.1"; havana_transcript "OTTMUST00000147276.1";
chr7	HAVANA	exon	109676264	109676383	0	+	.	gene_id "ENSMUSG00000061079.15"; transcript_id "ENSMUST00000169638.4"; gene_type "protein_coding"; gene_name "Zfp143"; transcript_type "protein_coding"; transcript_name "Zfp143-202"; exon_number 7; exon_id "ENSMUSE00000486016.3"; level 2; protein_id "ENSMUSP00000126015.3"; transcript_support_level "1"; mgi_id "MGI:1277969"; tag "basic"; havana_gene "OTTMUSG00000060169.1"; havana_transcript "OTTMUST00000147277.1";
chr7	HAVANA	CDS	109676264	109676383	0	+	0	gene_id "ENSMUSG00000061079.15"; transcript_id "ENSMUST00000169638.4"; gene_type "protein_coding"; gene_name "Zfp143"; transcript_type "protein_coding"; transcript_name "Zfp143-202"; exon_number 7; exon_id "ENSMUSE00000486016.3"; level 2; protein_id "ENSMUSP00000126015.3"; transcript_support_level "1"; mgi_id "MGI:1277969"; tag "basic"; havana_gene "OTTMUSG00000060169.1"; havana_transcript "OTTMUST00000147277.1";
chr7	ENSEMBL_gcm37	exon	109676264	109676383	1.92156106886625	+	.	gene_id "ENSMUSG00000061079.15"; transcript_id "ENSMUSG00000061079.15_tx_2"; exon_id "chr7_109676264_109676383_+"; exonnum "9"; txlen "2695";
chr7	HAVANA	exon	109679475	109679550	0	+	.	gene_id "ENSMUSG00000061079.15"; transcript_id "ENSMUST00000209505.2"; gene_type "protein_coding"; gene_name "Zfp143"; transcript_type "protein_coding"; transcript_name "Zfp143-204"; exon_number 9; exon_id "ENSMUSE00000205551.5"; level 2; protein_id "ENSMUSP00000147673.2"; transcript_support_level "1"; mgi_id "MGI:1277969"; tag "basic"; tag "appris_principal_4"; tag "CCDS"; ccdsid "CCDS57580.1"; havana_gene "OTTMUSG00000060169.1"; havana_transcript "OTTMUST00000147274.1";
chr7	HAVANA	CDS	109679475	109679550	0	+	0	gene_id "ENSMUSG00000061079.15"; transcript_id "ENSMUST00000209505.2"; gene_type "protein_coding"; gene_name "Zfp143"; transcript_type "protein_coding"; transcript_name "Zfp143-204"; exon_number 9; exon_id "ENSMUSE00000205551.5"; level 2; protein_id "ENSMUSP00000147673.2"; transcript_support_level "1"; mgi_id "MGI:1277969"; tag "basic"; tag "appris_principal_4"; tag "CCDS"; ccdsid "CCDS57580.1"; havana_gene "OTTMUSG00000060169.1"; havana_transcript "OTTMUST00000147274.1";
chr7	HAVANA	exon	109679475	109679550	0	+	.	gene_id "ENSMUSG00000061079.15"; transcript_id "ENSMUST00000211798.2"; gene_type "protein_coding"; gene_name "Zfp143"; transcript_type "protein_coding"; transcript_name "Zfp143-205"; exon_number 9; exon_id "ENSMUSE00000205551.5"; level 2; protein_id "ENSMUSP00000148235.2"; transcript_support_level "1"; mgi_id "MGI:1277969"; tag "alternative_5_UTR"; tag "basic"; tag "appris_principal_4"; tag "CCDS"; ccdsid "CCDS57580.1"; havana_gene "OTTMUSG00000060169.1"; havana_transcript "OTTMUST00000147275.1";
chr7	HAVANA	CDS	109679475	109679550	0	+	0	gene_id "ENSMUSG00000061079.15"; transcript_id "ENSMUST00000211798.2"; gene_type "protein_coding"; gene_name "Zfp143"; transcript_type "protein_coding"; transcript_name "Zfp143-205"; exon_number 9; exon_id "ENSMUSE00000205551.5"; level 2; protein_id "ENSMUSP00000148235.2"; transcript_support_level "1"; mgi_id "MGI:1277969"; tag "alternative_5_UTR"; tag "basic"; tag "appris_principal_4"; tag "CCDS"; ccdsid "CCDS57580.1"; havana_gene "OTTMUSG00000060169.1"; havana_transcript "OTTMUST00000147275.1";
chr7	HAVANA	exon	109679475	109679550	0	+	.	gene_id "ENSMUSG00000061079.15"; transcript_id "ENSMUST00000084727.11"; gene_type "protein_coding"; gene_name "Zfp143"; transcript_type "protein_coding"; transcript_name "Zfp143-201"; exon_number 9; exon_id "ENSMUSE00000205551.5"; level 2; protein_id "ENSMUSP00000081778.5"; transcript_support_level "1"; mgi_id "MGI:1277969"; tag "NAGNAG_splice_site"; tag "basic"; tag "Ensembl_canonical"; tag "GENCODE_Primary"; tag "appris_alternative_1"; havana_gene "OTTMUSG00000060169.1"; havana_transcript "OTTMUST00000147276.1";
chr7	HAVANA	CDS	109679475	109679550	0	+	0	gene_id "ENSMUSG00000061079.15"; transcript_id "ENSMUST00000084727.11"; gene_type "protein_coding"; gene_name "Zfp143"; transcript_type "protein_coding"; transcript_name "Zfp143-201"; exon_number 9; exon_id "ENSMUSE00000205551.5"; level 2; protein_id "ENSMUSP00000081778.5"; transcript_support_level "1"; mgi_id "MGI:1277969"; tag "NAGNAG_splice_site"; tag "basic"; tag "Ensembl_canonical"; tag "GENCODE_Primary"; tag "appris_alternative_1"; havana_gene "OTTMUSG00000060169.1"; havana_transcript "OTTMUST00000147276.1";
chr7	HAVANA	exon	109679475	109679550	0	+	.	gene_id "ENSMUSG00000061079.15"; transcript_id "ENSMUST00000169638.4"; gene_type "protein_coding"; gene_name "Zfp143"; transcript_type "protein_coding"; transcript_name "Zfp143-202"; exon_number 8; exon_id "ENSMUSE00000205551.5"; level 2; protein_id "ENSMUSP00000126015.3"; transcript_support_level "1"; mgi_id "MGI:1277969"; tag "basic"; havana_gene "OTTMUSG00000060169.1"; havana_transcript "OTTMUST00000147277.1";
chr7	HAVANA	CDS	109679475	109679550	0	+	0	gene_id "ENSMUSG00000061079.15"; transcript_id "ENSMUST00000169638.4"; gene_type "protein_coding"; gene_name "Zfp143"; transcript_type "protein_coding"; transcript_name "Zfp143-202"; exon_number 8; exon_id "ENSMUSE00000205551.5"; level 2; protein_id "ENSMUSP00000126015.3"; transcript_support_level "1"; mgi_id "MGI:1277969"; tag "basic"; havana_gene "OTTMUSG00000060169.1"; havana_transcript "OTTMUST00000147277.1";
chr7	ENSEMBL_gcm37	exon	109679475	109679550	1.92156106886625	+	.	gene_id "ENSMUSG00000061079.15"; transcript_id "ENSMUSG00000061079.15_tx_2"; exon_id "chr7_109679475_109679550_+"; exonnum "10"; txlen "2695";
chr7	HAVANA	exon	109680999	109681124	0	+	.	gene_id "ENSMUSG00000061079.15"; transcript_id "ENSMUST00000209505.2"; gene_type "protein_coding"; gene_name "Zfp143"; transcript_type "protein_coding"; transcript_name "Zfp143-204"; exon_number 10; exon_id "ENSMUSE00000205549.4"; level 2; protein_id "ENSMUSP00000147673.2"; transcript_support_level "1"; mgi_id "MGI:1277969"; tag "basic"; tag "appris_principal_4"; tag "CCDS"; ccdsid "CCDS57580.1"; havana_gene "OTTMUSG00000060169.1"; havana_transcript "OTTMUST00000147274.1";
chr7	HAVANA	CDS	109680999	109681124	0	+	2	gene_id "ENSMUSG00000061079.15"; transcript_id "ENSMUST00000209505.2"; gene_type "protein_coding"; gene_name "Zfp143"; transcript_type "protein_coding"; transcript_name "Zfp143-204"; exon_number 10; exon_id "ENSMUSE00000205549.4"; level 2; protein_id "ENSMUSP00000147673.2"; transcript_support_level "1"; mgi_id "MGI:1277969"; tag "basic"; tag "appris_principal_4"; tag "CCDS"; ccdsid "CCDS57580.1"; havana_gene "OTTMUSG00000060169.1"; havana_transcript "OTTMUST00000147274.1";
chr7	HAVANA	exon	109680999	109681124	0	+	.	gene_id "ENSMUSG00000061079.15"; transcript_id "ENSMUST00000211798.2"; gene_type "protein_coding"; gene_name "Zfp143"; transcript_type "protein_coding"; transcript_name "Zfp143-205"; exon_number 10; exon_id "ENSMUSE00000205549.4"; level 2; protein_id "ENSMUSP00000148235.2"; transcript_support_level "1"; mgi_id "MGI:1277969"; tag "alternative_5_UTR"; tag "basic"; tag "appris_principal_4"; tag "CCDS"; ccdsid "CCDS57580.1"; havana_gene "OTTMUSG00000060169.1"; havana_transcript "OTTMUST00000147275.1";
chr7	HAVANA	CDS	109680999	109681124	0	+	2	gene_id "ENSMUSG00000061079.15"; transcript_id "ENSMUST00000211798.2"; gene_type "protein_coding"; gene_name "Zfp143"; transcript_type "protein_coding"; transcript_name "Zfp143-205"; exon_number 10; exon_id "ENSMUSE00000205549.4"; level 2; protein_id "ENSMUSP00000148235.2"; transcript_support_level "1"; mgi_id "MGI:1277969"; tag "alternative_5_UTR"; tag "basic"; tag "appris_principal_4"; tag "CCDS"; ccdsid "CCDS57580.1"; havana_gene "OTTMUSG00000060169.1"; havana_transcript "OTTMUST00000147275.1";
chr7	HAVANA	exon	109680999	109681124	0	+	.	gene_id "ENSMUSG00000061079.15"; transcript_id "ENSMUST00000084727.11"; gene_type "protein_coding"; gene_name "Zfp143"; transcript_type "protein_coding"; transcript_name "Zfp143-201"; exon_number 10; exon_id "ENSMUSE00000205549.4"; level 2; protein_id "ENSMUSP00000081778.5"; transcript_support_level "1"; mgi_id "MGI:1277969"; tag "NAGNAG_splice_site"; tag "basic"; tag "Ensembl_canonical"; tag "GENCODE_Primary"; tag "appris_alternative_1"; havana_gene "OTTMUSG00000060169.1"; havana_transcript "OTTMUST00000147276.1";
chr7	HAVANA	CDS	109680999	109681124	0	+	2	gene_id "ENSMUSG00000061079.15"; transcript_id "ENSMUST00000084727.11"; gene_type "protein_coding"; gene_name "Zfp143"; transcript_type "protein_coding"; transcript_name "Zfp143-201"; exon_number 10; exon_id "ENSMUSE00000205549.4"; level 2; protein_id "ENSMUSP00000081778.5"; transcript_support_level "1"; mgi_id "MGI:1277969"; tag "NAGNAG_splice_site"; tag "basic"; tag "Ensembl_canonical"; tag "GENCODE_Primary"; tag "appris_alternative_1"; havana_gene "OTTMUSG00000060169.1"; havana_transcript "OTTMUST00000147276.1";
chr7	HAVANA	exon	109680999	109681124	0	+	.	gene_id "ENSMUSG00000061079.15"; transcript_id "ENSMUST00000169638.4"; gene_type "protein_coding"; gene_name "Zfp143"; transcript_type "protein_coding"; transcript_name "Zfp143-202"; exon_number 9; exon_id "ENSMUSE00000205549.4"; level 2; protein_id "ENSMUSP00000126015.3"; transcript_support_level "1"; mgi_id "MGI:1277969"; tag "basic"; havana_gene "OTTMUSG00000060169.1"; havana_transcript "OTTMUST00000147277.1";
chr7	HAVANA	CDS	109680999	109681124	0	+	2	gene_id "ENSMUSG00000061079.15"; transcript_id "ENSMUST00000169638.4"; gene_type "protein_coding"; gene_name "Zfp143"; transcript_type "protein_coding"; transcript_name "Zfp143-202"; exon_number 9; exon_id "ENSMUSE00000205549.4"; level 2; protein_id "ENSMUSP00000126015.3"; transcript_support_level "1"; mgi_id "MGI:1277969"; tag "basic"; havana_gene "OTTMUSG00000060169.1"; havana_transcript "OTTMUST00000147277.1";
chr7	ENSEMBL_gcm37	exon	109680999	109681124	1.92156106886625	+	.	gene_id "ENSMUSG00000061079.15"; transcript_id "ENSMUSG00000061079.15_tx_2"; exon_id "chr7_109680999_109681124_+"; exonnum "11"; txlen "2695";
chr7	HAVANA	exon	109682398	109682577	0	+	.	gene_id "ENSMUSG00000061079.15"; transcript_id "ENSMUST00000209505.2"; gene_type "protein_coding"; gene_name "Zfp143"; transcript_type "protein_coding"; transcript_name "Zfp143-204"; exon_number 11; exon_id "ENSMUSE00001018792.2"; level 2; protein_id "ENSMUSP00000147673.2"; transcript_support_level "1"; mgi_id "MGI:1277969"; tag "basic"; tag "appris_principal_4"; tag "CCDS"; ccdsid "CCDS57580.1"; havana_gene "OTTMUSG00000060169.1"; havana_transcript "OTTMUST00000147274.1";
chr7	HAVANA	CDS	109682398	109682577	0	+	2	gene_id "ENSMUSG00000061079.15"; transcript_id "ENSMUST00000209505.2"; gene_type "protein_coding"; gene_name "Zfp143"; transcript_type "protein_coding"; transcript_name "Zfp143-204"; exon_number 11; exon_id "ENSMUSE00001018792.2"; level 2; protein_id "ENSMUSP00000147673.2"; transcript_support_level "1"; mgi_id "MGI:1277969"; tag "basic"; tag "appris_principal_4"; tag "CCDS"; ccdsid "CCDS57580.1"; havana_gene "OTTMUSG00000060169.1"; havana_transcript "OTTMUST00000147274.1";
chr7	HAVANA	exon	109682398	109682577	0	+	.	gene_id "ENSMUSG00000061079.15"; transcript_id "ENSMUST00000211798.2"; gene_type "protein_coding"; gene_name "Zfp143"; transcript_type "protein_coding"; transcript_name "Zfp143-205"; exon_number 11; exon_id "ENSMUSE00001018792.2"; level 2; protein_id "ENSMUSP00000148235.2"; transcript_support_level "1"; mgi_id "MGI:1277969"; tag "alternative_5_UTR"; tag "basic"; tag "appris_principal_4"; tag "CCDS"; ccdsid "CCDS57580.1"; havana_gene "OTTMUSG00000060169.1"; havana_transcript "OTTMUST00000147275.1";
chr7	HAVANA	CDS	109682398	109682577	0	+	2	gene_id "ENSMUSG00000061079.15"; transcript_id "ENSMUST00000211798.2"; gene_type "protein_coding"; gene_name "Zfp143"; transcript_type "protein_coding"; transcript_name "Zfp143-205"; exon_number 11; exon_id "ENSMUSE00001018792.2"; level 2; protein_id "ENSMUSP00000148235.2"; transcript_support_level "1"; mgi_id "MGI:1277969"; tag "alternative_5_UTR"; tag "basic"; tag "appris_principal_4"; tag "CCDS"; ccdsid "CCDS57580.1"; havana_gene "OTTMUSG00000060169.1"; havana_transcript "OTTMUST00000147275.1";
chr7	HAVANA	exon	109682398	109682577	0	+	.	gene_id "ENSMUSG00000061079.15"; transcript_id "ENSMUST00000084727.11"; gene_type "protein_coding"; gene_name "Zfp143"; transcript_type "protein_coding"; transcript_name "Zfp143-201"; exon_number 11; exon_id "ENSMUSE00001018792.2"; level 2; protein_id "ENSMUSP00000081778.5"; transcript_support_level "1"; mgi_id "MGI:1277969"; tag "NAGNAG_splice_site"; tag "basic"; tag "Ensembl_canonical"; tag "GENCODE_Primary"; tag "appris_alternative_1"; havana_gene "OTTMUSG00000060169.1"; havana_transcript "OTTMUST00000147276.1";
chr7	HAVANA	CDS	109682398	109682577	0	+	2	gene_id "ENSMUSG00000061079.15"; transcript_id "ENSMUST00000084727.11"; gene_type "protein_coding"; gene_name "Zfp143"; transcript_type "protein_coding"; transcript_name "Zfp143-201"; exon_number 11; exon_id "ENSMUSE00001018792.2"; level 2; protein_id "ENSMUSP00000081778.5"; transcript_support_level "1"; mgi_id "MGI:1277969"; tag "NAGNAG_splice_site"; tag "basic"; tag "Ensembl_canonical"; tag "GENCODE_Primary"; tag "appris_alternative_1"; havana_gene "OTTMUSG00000060169.1"; havana_transcript "OTTMUST00000147276.1";
chr7	HAVANA	exon	109682398	109682577	0	+	.	gene_id "ENSMUSG00000061079.15"; transcript_id "ENSMUST00000169638.4"; gene_type "protein_coding"; gene_name "Zfp143"; transcript_type "protein_coding"; transcript_name "Zfp143-202"; exon_number 10; exon_id "ENSMUSE00001018792.2"; level 2; protein_id "ENSMUSP00000126015.3"; transcript_support_level "1"; mgi_id "MGI:1277969"; tag "basic"; havana_gene "OTTMUSG00000060169.1"; havana_transcript "OTTMUST00000147277.1";
chr7	HAVANA	CDS	109682398	109682577	0	+	2	gene_id "ENSMUSG00000061079.15"; transcript_id "ENSMUST00000169638.4"; gene_type "protein_coding"; gene_name "Zfp143"; transcript_type "protein_coding"; transcript_name "Zfp143-202"; exon_number 10; exon_id "ENSMUSE00001018792.2"; level 2; protein_id "ENSMUSP00000126015.3"; transcript_support_level "1"; mgi_id "MGI:1277969"; tag "basic"; havana_gene "OTTMUSG00000060169.1"; havana_transcript "OTTMUST00000147277.1";
chr7	ENSEMBL_gcm37	exon	109682398	109682577	1.92156106886625	+	.	gene_id "ENSMUSG00000061079.15"; transcript_id "ENSMUSG00000061079.15_tx_2"; exon_id "chr7_109682398_109682577_+"; exonnum "12"; txlen "2695";
chr7	HAVANA	exon	109685320	109685547	0	+	.	gene_id "ENSMUSG00000061079.15"; transcript_id "ENSMUST00000209505.2"; gene_type "protein_coding"; gene_name "Zfp143"; transcript_type "protein_coding"; transcript_name "Zfp143-204"; exon_number 12; exon_id "ENSMUSE00001080469.2"; level 2; protein_id "ENSMUSP00000147673.2"; transcript_support_level "1"; mgi_id "MGI:1277969"; tag "basic"; tag "appris_principal_4"; tag "CCDS"; ccdsid "CCDS57580.1"; havana_gene "OTTMUSG00000060169.1"; havana_transcript "OTTMUST00000147274.1";
chr7	HAVANA	CDS	109685320	109685547	0	+	2	gene_id "ENSMUSG00000061079.15"; transcript_id "ENSMUST00000209505.2"; gene_type "protein_coding"; gene_name "Zfp143"; transcript_type "protein_coding"; transcript_name "Zfp143-204"; exon_number 12; exon_id "ENSMUSE00001080469.2"; level 2; protein_id "ENSMUSP00000147673.2"; transcript_support_level "1"; mgi_id "MGI:1277969"; tag "basic"; tag "appris_principal_4"; tag "CCDS"; ccdsid "CCDS57580.1"; havana_gene "OTTMUSG00000060169.1"; havana_transcript "OTTMUST00000147274.1";
chr7	HAVANA	exon	109685320	109685547	0	+	.	gene_id "ENSMUSG00000061079.15"; transcript_id "ENSMUST00000211798.2"; gene_type "protein_coding"; gene_name "Zfp143"; transcript_type "protein_coding"; transcript_name "Zfp143-205"; exon_number 12; exon_id "ENSMUSE00001080469.2"; level 2; protein_id "ENSMUSP00000148235.2"; transcript_support_level "1"; mgi_id "MGI:1277969"; tag "alternative_5_UTR"; tag "basic"; tag "appris_principal_4"; tag "CCDS"; ccdsid "CCDS57580.1"; havana_gene "OTTMUSG00000060169.1"; havana_transcript "OTTMUST00000147275.1";
chr7	HAVANA	CDS	109685320	109685547	0	+	2	gene_id "ENSMUSG00000061079.15"; transcript_id "ENSMUST00000211798.2"; gene_type "protein_coding"; gene_name "Zfp143"; transcript_type "protein_coding"; transcript_name "Zfp143-205"; exon_number 12; exon_id "ENSMUSE00001080469.2"; level 2; protein_id "ENSMUSP00000148235.2"; transcript_support_level "1"; mgi_id "MGI:1277969"; tag "alternative_5_UTR"; tag "basic"; tag "appris_principal_4"; tag "CCDS"; ccdsid "CCDS57580.1"; havana_gene "OTTMUSG00000060169.1"; havana_transcript "OTTMUST00000147275.1";
chr7	HAVANA	exon	109685320	109685547	0	+	.	gene_id "ENSMUSG00000061079.15"; transcript_id "ENSMUST00000084727.11"; gene_type "protein_coding"; gene_name "Zfp143"; transcript_type "protein_coding"; transcript_name "Zfp143-201"; exon_number 12; exon_id "ENSMUSE00001080469.2"; level 2; protein_id "ENSMUSP00000081778.5"; transcript_support_level "1"; mgi_id "MGI:1277969"; tag "NAGNAG_splice_site"; tag "basic"; tag "Ensembl_canonical"; tag "GENCODE_Primary"; tag "appris_alternative_1"; havana_gene "OTTMUSG00000060169.1"; havana_transcript "OTTMUST00000147276.1";
chr7	HAVANA	CDS	109685320	109685547	0	+	2	gene_id "ENSMUSG00000061079.15"; transcript_id "ENSMUST00000084727.11"; gene_type "protein_coding"; gene_name "Zfp143"; transcript_type "protein_coding"; transcript_name "Zfp143-201"; exon_number 12; exon_id "ENSMUSE00001080469.2"; level 2; protein_id "ENSMUSP00000081778.5"; transcript_support_level "1"; mgi_id "MGI:1277969"; tag "NAGNAG_splice_site"; tag "basic"; tag "Ensembl_canonical"; tag "GENCODE_Primary"; tag "appris_alternative_1"; havana_gene "OTTMUSG00000060169.1"; havana_transcript "OTTMUST00000147276.1";
chr7	HAVANA	exon	109685320	109685547	0	+	.	gene_id "ENSMUSG00000061079.15"; transcript_id "ENSMUST00000169638.4"; gene_type "protein_coding"; gene_name "Zfp143"; transcript_type "protein_coding"; transcript_name "Zfp143-202"; exon_number 11; exon_id "ENSMUSE00001080469.2"; level 2; protein_id "ENSMUSP00000126015.3"; transcript_support_level "1"; mgi_id "MGI:1277969"; tag "basic"; havana_gene "OTTMUSG00000060169.1"; havana_transcript "OTTMUST00000147277.1";
chr7	HAVANA	CDS	109685320	109685547	0	+	2	gene_id "ENSMUSG00000061079.15"; transcript_id "ENSMUST00000169638.4"; gene_type "protein_coding"; gene_name "Zfp143"; transcript_type "protein_coding"; transcript_name "Zfp143-202"; exon_number 11; exon_id "ENSMUSE00001080469.2"; level 2; protein_id "ENSMUSP00000126015.3"; transcript_support_level "1"; mgi_id "MGI:1277969"; tag "basic"; havana_gene "OTTMUSG00000060169.1"; havana_transcript "OTTMUST00000147277.1";
chr7	ENSEMBL_gcm37	exon	109685320	109685547	1.92156106886625	+	.	gene_id "ENSMUSG00000061079.15"; transcript_id "ENSMUSG00000061079.15_tx_2"; exon_id "chr7_109685320_109685547_+"; exonnum "13"; txlen "2695";
chr7	HAVANA	exon	109687935	109688083	0	+	.	gene_id "ENSMUSG00000061079.15"; transcript_id "ENSMUST00000209505.2"; gene_type "protein_coding"; gene_name "Zfp143"; transcript_type "protein_coding"; transcript_name "Zfp143-204"; exon_number 13; exon_id "ENSMUSE00001048733.2"; level 2; protein_id "ENSMUSP00000147673.2"; transcript_support_level "1"; mgi_id "MGI:1277969"; tag "basic"; tag "appris_principal_4"; tag "CCDS"; ccdsid "CCDS57580.1"; havana_gene "OTTMUSG00000060169.1"; havana_transcript "OTTMUST00000147274.1";
chr7	HAVANA	CDS	109687935	109688083	0	+	2	gene_id "ENSMUSG00000061079.15"; transcript_id "ENSMUST00000209505.2"; gene_type "protein_coding"; gene_name "Zfp143"; transcript_type "protein_coding"; transcript_name "Zfp143-204"; exon_number 13; exon_id "ENSMUSE00001048733.2"; level 2; protein_id "ENSMUSP00000147673.2"; transcript_support_level "1"; mgi_id "MGI:1277969"; tag "basic"; tag "appris_principal_4"; tag "CCDS"; ccdsid "CCDS57580.1"; havana_gene "OTTMUSG00000060169.1"; havana_transcript "OTTMUST00000147274.1";
chr7	HAVANA	exon	109687935	109688083	0	+	.	gene_id "ENSMUSG00000061079.15"; transcript_id "ENSMUST00000211798.2"; gene_type "protein_coding"; gene_name "Zfp143"; transcript_type "protein_coding"; transcript_name "Zfp143-205"; exon_number 13; exon_id "ENSMUSE00001048733.2"; level 2; protein_id "ENSMUSP00000148235.2"; transcript_support_level "1"; mgi_id "MGI:1277969"; tag "alternative_5_UTR"; tag "basic"; tag "appris_principal_4"; tag "CCDS"; ccdsid "CCDS57580.1"; havana_gene "OTTMUSG00000060169.1"; havana_transcript "OTTMUST00000147275.1";
chr7	HAVANA	CDS	109687935	109688083	0	+	2	gene_id "ENSMUSG00000061079.15"; transcript_id "ENSMUST00000211798.2"; gene_type "protein_coding"; gene_name "Zfp143"; transcript_type "protein_coding"; transcript_name "Zfp143-205"; exon_number 13; exon_id "ENSMUSE00001048733.2"; level 2; protein_id "ENSMUSP00000148235.2"; transcript_support_level "1"; mgi_id "MGI:1277969"; tag "alternative_5_UTR"; tag "basic"; tag "appris_principal_4"; tag "CCDS"; ccdsid "CCDS57580.1"; havana_gene "OTTMUSG00000060169.1"; havana_transcript "OTTMUST00000147275.1";
chr7	HAVANA	exon	109687935	109688083	0	+	.	gene_id "ENSMUSG00000061079.15"; transcript_id "ENSMUST00000084727.11"; gene_type "protein_coding"; gene_name "Zfp143"; transcript_type "protein_coding"; transcript_name "Zfp143-201"; exon_number 13; exon_id "ENSMUSE00001048733.2"; level 2; protein_id "ENSMUSP00000081778.5"; transcript_support_level "1"; mgi_id "MGI:1277969"; tag "NAGNAG_splice_site"; tag "basic"; tag "Ensembl_canonical"; tag "GENCODE_Primary"; tag "appris_alternative_1"; havana_gene "OTTMUSG00000060169.1"; havana_transcript "OTTMUST00000147276.1";
chr7	HAVANA	CDS	109687935	109688083	0	+	2	gene_id "ENSMUSG00000061079.15"; transcript_id "ENSMUST00000084727.11"; gene_type "protein_coding"; gene_name "Zfp143"; transcript_type "protein_coding"; transcript_name "Zfp143-201"; exon_number 13; exon_id "ENSMUSE00001048733.2"; level 2; protein_id "ENSMUSP00000081778.5"; transcript_support_level "1"; mgi_id "MGI:1277969"; tag "NAGNAG_splice_site"; tag "basic"; tag "Ensembl_canonical"; tag "GENCODE_Primary"; tag "appris_alternative_1"; havana_gene "OTTMUSG00000060169.1"; havana_transcript "OTTMUST00000147276.1";
chr7	HAVANA	exon	109687935	109688083	0	+	.	gene_id "ENSMUSG00000061079.15"; transcript_id "ENSMUST00000169638.4"; gene_type "protein_coding"; gene_name "Zfp143"; transcript_type "protein_coding"; transcript_name "Zfp143-202"; exon_number 12; exon_id "ENSMUSE00001048733.2"; level 2; protein_id "ENSMUSP00000126015.3"; transcript_support_level "1"; mgi_id "MGI:1277969"; tag "basic"; havana_gene "OTTMUSG00000060169.1"; havana_transcript "OTTMUST00000147277.1";
chr7	HAVANA	CDS	109687935	109688083	0	+	2	gene_id "ENSMUSG00000061079.15"; transcript_id "ENSMUST00000169638.4"; gene_type "protein_coding"; gene_name "Zfp143"; transcript_type "protein_coding"; transcript_name "Zfp143-202"; exon_number 12; exon_id "ENSMUSE00001048733.2"; level 2; protein_id "ENSMUSP00000126015.3"; transcript_support_level "1"; mgi_id "MGI:1277969"; tag "basic"; havana_gene "OTTMUSG00000060169.1"; havana_transcript "OTTMUST00000147277.1";
chr7	ENSEMBL_gcm37	exon	109687935	109688083	1.92156106886625	+	.	gene_id "ENSMUSG00000061079.15"; transcript_id "ENSMUSG00000061079.15_tx_2"; exon_id "chr7_109687935_109688083_+"; exonnum "14"; txlen "2695";
chr7	HAVANA	exon	109690836	109691133	0	+	.	gene_id "ENSMUSG00000061079.15"; transcript_id "ENSMUST00000209252.2"; gene_type "protein_coding"; gene_name "Zfp143"; transcript_type "retained_intron"; transcript_name "Zfp143-203"; exon_number 1; exon_id "ENSMUSE00001384232.2"; level 2; transcript_support_level "2"; mgi_id "MGI:1277969"; havana_gene "OTTMUSG00000060169.1"; havana_transcript "OTTMUST00000147278.1";
chr7	HAVANA	transcript	109690836	109693651	0	+	.	gene_id "ENSMUSG00000061079.15"; transcript_id "ENSMUST00000209252.2"; gene_type "protein_coding"; gene_name "Zfp143"; transcript_type "retained_intron"; transcript_name "Zfp143-203"; level 2; transcript_support_level "2"; mgi_id "MGI:1277969"; havana_gene "OTTMUSG00000060169.1"; havana_transcript "OTTMUST00000147278.1";
chr7	HAVANA	exon	109690972	109691133	0	+	.	gene_id "ENSMUSG00000061079.15"; transcript_id "ENSMUST00000209505.2"; gene_type "protein_coding"; gene_name "Zfp143"; transcript_type "protein_coding"; transcript_name "Zfp143-204"; exon_number 14; exon_id "ENSMUSE00001074285.2"; level 2; protein_id "ENSMUSP00000147673.2"; transcript_support_level "1"; mgi_id "MGI:1277969"; tag "basic"; tag "appris_principal_4"; tag "CCDS"; ccdsid "CCDS57580.1"; havana_gene "OTTMUSG00000060169.1"; havana_transcript "OTTMUST00000147274.1";
chr7	HAVANA	CDS	109690972	109691133	0	+	0	gene_id "ENSMUSG00000061079.15"; transcript_id "ENSMUST00000209505.2"; gene_type "protein_coding"; gene_name "Zfp143"; transcript_type "protein_coding"; transcript_name "Zfp143-204"; exon_number 14; exon_id "ENSMUSE00001074285.2"; level 2; protein_id "ENSMUSP00000147673.2"; transcript_support_level "1"; mgi_id "MGI:1277969"; tag "basic"; tag "appris_principal_4"; tag "CCDS"; ccdsid "CCDS57580.1"; havana_gene "OTTMUSG00000060169.1"; havana_transcript "OTTMUST00000147274.1";
chr7	HAVANA	exon	109690972	109691133	0	+	.	gene_id "ENSMUSG00000061079.15"; transcript_id "ENSMUST00000211798.2"; gene_type "protein_coding"; gene_name "Zfp143"; transcript_type "protein_coding"; transcript_name "Zfp143-205"; exon_number 14; exon_id "ENSMUSE00001074285.2"; level 2; protein_id "ENSMUSP00000148235.2"; transcript_support_level "1"; mgi_id "MGI:1277969"; tag "alternative_5_UTR"; tag "basic"; tag "appris_principal_4"; tag "CCDS"; ccdsid "CCDS57580.1"; havana_gene "OTTMUSG00000060169.1"; havana_transcript "OTTMUST00000147275.1";
chr7	HAVANA	CDS	109690972	109691133	0	+	0	gene_id "ENSMUSG00000061079.15"; transcript_id "ENSMUST00000211798.2"; gene_type "protein_coding"; gene_name "Zfp143"; transcript_type "protein_coding"; transcript_name "Zfp143-205"; exon_number 14; exon_id "ENSMUSE00001074285.2"; level 2; protein_id "ENSMUSP00000148235.2"; transcript_support_level "1"; mgi_id "MGI:1277969"; tag "alternative_5_UTR"; tag "basic"; tag "appris_principal_4"; tag "CCDS"; ccdsid "CCDS57580.1"; havana_gene "OTTMUSG00000060169.1"; havana_transcript "OTTMUST00000147275.1";
chr7	HAVANA	exon	109690972	109691133	0	+	.	gene_id "ENSMUSG00000061079.15"; transcript_id "ENSMUST00000084727.11"; gene_type "protein_coding"; gene_name "Zfp143"; transcript_type "protein_coding"; transcript_name "Zfp143-201"; exon_number 14; exon_id "ENSMUSE00001074285.2"; level 2; protein_id "ENSMUSP00000081778.5"; transcript_support_level "1"; mgi_id "MGI:1277969"; tag "NAGNAG_splice_site"; tag "basic"; tag "Ensembl_canonical"; tag "GENCODE_Primary"; tag "appris_alternative_1"; havana_gene "OTTMUSG00000060169.1"; havana_transcript "OTTMUST00000147276.1";
chr7	HAVANA	CDS	109690972	109691133	0	+	0	gene_id "ENSMUSG00000061079.15"; transcript_id "ENSMUST00000084727.11"; gene_type "protein_coding"; gene_name "Zfp143"; transcript_type "protein_coding"; transcript_name "Zfp143-201"; exon_number 14; exon_id "ENSMUSE00001074285.2"; level 2; protein_id "ENSMUSP00000081778.5"; transcript_support_level "1"; mgi_id "MGI:1277969"; tag "NAGNAG_splice_site"; tag "basic"; tag "Ensembl_canonical"; tag "GENCODE_Primary"; tag "appris_alternative_1"; havana_gene "OTTMUSG00000060169.1"; havana_transcript "OTTMUST00000147276.1";
chr7	HAVANA	exon	109690972	109691133	0	+	.	gene_id "ENSMUSG00000061079.15"; transcript_id "ENSMUST00000169638.4"; gene_type "protein_coding"; gene_name "Zfp143"; transcript_type "protein_coding"; transcript_name "Zfp143-202"; exon_number 13; exon_id "ENSMUSE00001074285.2"; level 2; protein_id "ENSMUSP00000126015.3"; transcript_support_level "1"; mgi_id "MGI:1277969"; tag "basic"; havana_gene "OTTMUSG00000060169.1"; havana_transcript "OTTMUST00000147277.1";
chr7	HAVANA	CDS	109690972	109691133	0	+	0	gene_id "ENSMUSG00000061079.15"; transcript_id "ENSMUST00000169638.4"; gene_type "protein_coding"; gene_name "Zfp143"; transcript_type "protein_coding"; transcript_name "Zfp143-202"; exon_number 13; exon_id "ENSMUSE00001074285.2"; level 2; protein_id "ENSMUSP00000126015.3"; transcript_support_level "1"; mgi_id "MGI:1277969"; tag "basic"; havana_gene "OTTMUSG00000060169.1"; havana_transcript "OTTMUST00000147277.1";
chr7	ENSEMBL_gcm37	exon	109690972	109691133	1.92156106886625	+	.	gene_id "ENSMUSG00000061079.15"; transcript_id "ENSMUSG00000061079.15_tx_2"; exon_id "chr7_109690972_109691133_+"; exonnum "15"; txlen "2695";
chr7	sragcm37_es	exon	109691389	109691493	0.574627519284117	+	.	gene_id "sragcm37_gene_18717"; transcript_id "sragcm37_gene_18717_tx_1"; exon_id "chr7_109691389_109691493_+"; exonnum "1"; txlen "703";
chr7	sragcm37_ss	exon	109691523	109692120	0.574627519284117	+	.	gene_id "sragcm37_gene_18717"; transcript_id "sragcm37_gene_18717_tx_1"; exon_id "chr7_109691523_109692120_+"; exonnum "2"; txlen "703";
chr7	HAVANA	exon	109692277	109692423	0	+	.	gene_id "ENSMUSG00000061079.15"; transcript_id "ENSMUST00000209505.2"; gene_type "protein_coding"; gene_name "Zfp143"; transcript_type "protein_coding"; transcript_name "Zfp143-204"; exon_number 15; exon_id "ENSMUSE00001002283.2"; level 2; protein_id "ENSMUSP00000147673.2"; transcript_support_level "1"; mgi_id "MGI:1277969"; tag "basic"; tag "appris_principal_4"; tag "CCDS"; ccdsid "CCDS57580.1"; havana_gene "OTTMUSG00000060169.1"; havana_transcript "OTTMUST00000147274.1";
chr7	HAVANA	CDS	109692277	109692423	0	+	0	gene_id "ENSMUSG00000061079.15"; transcript_id "ENSMUST00000209505.2"; gene_type "protein_coding"; gene_name "Zfp143"; transcript_type "protein_coding"; transcript_name "Zfp143-204"; exon_number 15; exon_id "ENSMUSE00001002283.2"; level 2; protein_id "ENSMUSP00000147673.2"; transcript_support_level "1"; mgi_id "MGI:1277969"; tag "basic"; tag "appris_principal_4"; tag "CCDS"; ccdsid "CCDS57580.1"; havana_gene "OTTMUSG00000060169.1"; havana_transcript "OTTMUST00000147274.1";
chr7	HAVANA	exon	109692277	109692423	0	+	.	gene_id "ENSMUSG00000061079.15"; transcript_id "ENSMUST00000211798.2"; gene_type "protein_coding"; gene_name "Zfp143"; transcript_type "protein_coding"; transcript_name "Zfp143-205"; exon_number 15; exon_id "ENSMUSE00001002283.2"; level 2; protein_id "ENSMUSP00000148235.2"; transcript_support_level "1"; mgi_id "MGI:1277969"; tag "alternative_5_UTR"; tag "basic"; tag "appris_principal_4"; tag "CCDS"; ccdsid "CCDS57580.1"; havana_gene "OTTMUSG00000060169.1"; havana_transcript "OTTMUST00000147275.1";
chr7	HAVANA	CDS	109692277	109692423	0	+	0	gene_id "ENSMUSG00000061079.15"; transcript_id "ENSMUST00000211798.2"; gene_type "protein_coding"; gene_name "Zfp143"; transcript_type "protein_coding"; transcript_name "Zfp143-205"; exon_number 15; exon_id "ENSMUSE00001002283.2"; level 2; protein_id "ENSMUSP00000148235.2"; transcript_support_level "1"; mgi_id "MGI:1277969"; tag "alternative_5_UTR"; tag "basic"; tag "appris_principal_4"; tag "CCDS"; ccdsid "CCDS57580.1"; havana_gene "OTTMUSG00000060169.1"; havana_transcript "OTTMUST00000147275.1";
chr7	HAVANA	exon	109692277	109692423	0	+	.	gene_id "ENSMUSG00000061079.15"; transcript_id "ENSMUST00000084727.11"; gene_type "protein_coding"; gene_name "Zfp143"; transcript_type "protein_coding"; transcript_name "Zfp143-201"; exon_number 15; exon_id "ENSMUSE00001002283.2"; level 2; protein_id "ENSMUSP00000081778.5"; transcript_support_level "1"; mgi_id "MGI:1277969"; tag "NAGNAG_splice_site"; tag "basic"; tag "Ensembl_canonical"; tag "GENCODE_Primary"; tag "appris_alternative_1"; havana_gene "OTTMUSG00000060169.1"; havana_transcript "OTTMUST00000147276.1";
chr7	HAVANA	CDS	109692277	109692423	0	+	0	gene_id "ENSMUSG00000061079.15"; transcript_id "ENSMUST00000084727.11"; gene_type "protein_coding"; gene_name "Zfp143"; transcript_type "protein_coding"; transcript_name "Zfp143-201"; exon_number 15; exon_id "ENSMUSE00001002283.2"; level 2; protein_id "ENSMUSP00000081778.5"; transcript_support_level "1"; mgi_id "MGI:1277969"; tag "NAGNAG_splice_site"; tag "basic"; tag "Ensembl_canonical"; tag "GENCODE_Primary"; tag "appris_alternative_1"; havana_gene "OTTMUSG00000060169.1"; havana_transcript "OTTMUST00000147276.1";
chr7	HAVANA	exon	109692277	109692423	0	+	.	gene_id "ENSMUSG00000061079.15"; transcript_id "ENSMUST00000169638.4"; gene_type "protein_coding"; gene_name "Zfp143"; transcript_type "protein_coding"; transcript_name "Zfp143-202"; exon_number 14; exon_id "ENSMUSE00001002283.2"; level 2; protein_id "ENSMUSP00000126015.3"; transcript_support_level "1"; mgi_id "MGI:1277969"; tag "basic"; havana_gene "OTTMUSG00000060169.1"; havana_transcript "OTTMUST00000147277.1";
chr7	HAVANA	CDS	109692277	109692423	0	+	0	gene_id "ENSMUSG00000061079.15"; transcript_id "ENSMUST00000169638.4"; gene_type "protein_coding"; gene_name "Zfp143"; transcript_type "protein_coding"; transcript_name "Zfp143-202"; exon_number 14; exon_id "ENSMUSE00001002283.2"; level 2; protein_id "ENSMUSP00000126015.3"; transcript_support_level "1"; mgi_id "MGI:1277969"; tag "basic"; havana_gene "OTTMUSG00000060169.1"; havana_transcript "OTTMUST00000147277.1";
chr7	HAVANA	exon	109692277	109692423	0	+	.	gene_id "ENSMUSG00000061079.15"; transcript_id "ENSMUST00000209252.2"; gene_type "protein_coding"; gene_name "Zfp143"; transcript_type "retained_intron"; transcript_name "Zfp143-203"; exon_number 2; exon_id "ENSMUSE00001388283.2"; level 2; transcript_support_level "2"; mgi_id "MGI:1277969"; havana_gene "OTTMUSG00000060169.1"; havana_transcript "OTTMUST00000147278.1";
chr7	ENSEMBL_gcm37	exon	109692277	109692423	1.92156106886625	+	.	gene_id "ENSMUSG00000061079.15"; transcript_id "ENSMUSG00000061079.15_tx_2"; exon_id "chr7_109692277_109692423_+"; exonnum "16"; txlen "2695";
chr7	HAVANA	CDS	109693498	109693578	0	+	0	gene_id "ENSMUSG00000061079.15"; transcript_id "ENSMUST00000209505.2"; gene_type "protein_coding"; gene_name "Zfp143"; transcript_type "protein_coding"; transcript_name "Zfp143-204"; exon_number 16; exon_id "ENSMUSE00001387488.2"; level 2; protein_id "ENSMUSP00000147673.2"; transcript_support_level "1"; mgi_id "MGI:1277969"; tag "basic"; tag "appris_principal_4"; tag "CCDS"; ccdsid "CCDS57580.1"; havana_gene "OTTMUSG00000060169.1"; havana_transcript "OTTMUST00000147274.1";
chr7	HAVANA	CDS	109693498	109693578	0	+	0	gene_id "ENSMUSG00000061079.15"; transcript_id "ENSMUST00000211798.2"; gene_type "protein_coding"; gene_name "Zfp143"; transcript_type "protein_coding"; transcript_name "Zfp143-205"; exon_number 16; exon_id "ENSMUSE00001383677.2"; level 2; protein_id "ENSMUSP00000148235.2"; transcript_support_level "1"; mgi_id "MGI:1277969"; tag "alternative_5_UTR"; tag "basic"; tag "appris_principal_4"; tag "CCDS"; ccdsid "CCDS57580.1"; havana_gene "OTTMUSG00000060169.1"; havana_transcript "OTTMUST00000147275.1";
chr7	HAVANA	CDS	109693498	109693578	0	+	0	gene_id "ENSMUSG00000061079.15"; transcript_id "ENSMUST00000084727.11"; gene_type "protein_coding"; gene_name "Zfp143"; transcript_type "protein_coding"; transcript_name "Zfp143-201"; exon_number 16; exon_id "ENSMUSE00001091580.2"; level 2; protein_id "ENSMUSP00000081778.5"; transcript_support_level "1"; mgi_id "MGI:1277969"; tag "NAGNAG_splice_site"; tag "basic"; tag "Ensembl_canonical"; tag "GENCODE_Primary"; tag "appris_alternative_1"; havana_gene "OTTMUSG00000060169.1"; havana_transcript "OTTMUST00000147276.1";
chr7	HAVANA	CDS	109693498	109693578	0	+	0	gene_id "ENSMUSG00000061079.15"; transcript_id "ENSMUST00000169638.4"; gene_type "protein_coding"; gene_name "Zfp143"; transcript_type "protein_coding"; transcript_name "Zfp143-202"; exon_number 15; exon_id "ENSMUSE00001020075.3"; level 2; protein_id "ENSMUSP00000126015.3"; transcript_support_level "1"; mgi_id "MGI:1277969"; tag "basic"; havana_gene "OTTMUSG00000060169.1"; havana_transcript "OTTMUST00000147277.1";
chr7	HAVANA	exon	109693498	109693651	0	+	.	gene_id "ENSMUSG00000061079.15"; transcript_id "ENSMUST00000209252.2"; gene_type "protein_coding"; gene_name "Zfp143"; transcript_type "retained_intron"; transcript_name "Zfp143-203"; exon_number 3; exon_id "ENSMUSE00001389340.2"; level 2; transcript_support_level "2"; mgi_id "MGI:1277969"; havana_gene "OTTMUSG00000060169.1"; havana_transcript "OTTMUST00000147278.1";
chr7	HAVANA	exon	109693498	109694015	0	+	.	gene_id "ENSMUSG00000061079.15"; transcript_id "ENSMUST00000209505.2"; gene_type "protein_coding"; gene_name "Zfp143"; transcript_type "protein_coding"; transcript_name "Zfp143-204"; exon_number 16; exon_id "ENSMUSE00001387488.2"; level 2; protein_id "ENSMUSP00000147673.2"; transcript_support_level "1"; mgi_id "MGI:1277969"; tag "basic"; tag "appris_principal_4"; tag "CCDS"; ccdsid "CCDS57580.1"; havana_gene "OTTMUSG00000060169.1"; havana_transcript "OTTMUST00000147274.1";
chr7	HAVANA	exon	109693498	109694225	0	+	.	gene_id "ENSMUSG00000061079.15"; transcript_id "ENSMUST00000211798.2"; gene_type "protein_coding"; gene_name "Zfp143"; transcript_type "protein_coding"; transcript_name "Zfp143-205"; exon_number 16; exon_id "ENSMUSE00001383677.2"; level 2; protein_id "ENSMUSP00000148235.2"; transcript_support_level "1"; mgi_id "MGI:1277969"; tag "alternative_5_UTR"; tag "basic"; tag "appris_principal_4"; tag "CCDS"; ccdsid "CCDS57580.1"; havana_gene "OTTMUSG00000060169.1"; havana_transcript "OTTMUST00000147275.1";
chr7	ENSEMBL_gcm37	exon	109693498	109694225	1.92156106886625	+	.	gene_id "ENSMUSG00000061079.15"; transcript_id "ENSMUSG00000061079.15_tx_2"; exon_id "chr7_109693498_109694225_+"; exonnum "17"; txlen "2695";
chr7	HAVANA	exon	109693498	109694594	0	+	.	gene_id "ENSMUSG00000061079.15"; transcript_id "ENSMUST00000084727.11"; gene_type "protein_coding"; gene_name "Zfp143"; transcript_type "protein_coding"; transcript_name "Zfp143-201"; exon_number 16; exon_id "ENSMUSE00001091580.2"; level 2; protein_id "ENSMUSP00000081778.5"; transcript_support_level "1"; mgi_id "MGI:1277969"; tag "NAGNAG_splice_site"; tag "basic"; tag "Ensembl_canonical"; tag "GENCODE_Primary"; tag "appris_alternative_1"; havana_gene "OTTMUSG00000060169.1"; havana_transcript "OTTMUST00000147276.1";
chr7	HAVANA	exon	109693498	109694601	0	+	.	gene_id "ENSMUSG00000061079.15"; transcript_id "ENSMUST00000169638.4"; gene_type "protein_coding"; gene_name "Zfp143"; transcript_type "protein_coding"; transcript_name "Zfp143-202"; exon_number 15; exon_id "ENSMUSE00001020075.3"; level 2; protein_id "ENSMUSP00000126015.3"; transcript_support_level "1"; mgi_id "MGI:1277969"; tag "basic"; havana_gene "OTTMUSG00000060169.1"; havana_transcript "OTTMUST00000147277.1";
chr7	HAVANA	stop_codon	109693579	109693581	0	+	0	gene_id "ENSMUSG00000061079.15"; transcript_id "ENSMUST00000209505.2"; gene_type "protein_coding"; gene_name "Zfp143"; transcript_type "protein_coding"; transcript_name "Zfp143-204"; exon_number 16; exon_id "ENSMUSE00001387488.2"; level 2; protein_id "ENSMUSP00000147673.2"; transcript_support_level "1"; mgi_id "MGI:1277969"; tag "basic"; tag "appris_principal_4"; tag "CCDS"; ccdsid "CCDS57580.1"; havana_gene "OTTMUSG00000060169.1"; havana_transcript "OTTMUST00000147274.1";
chr7	HAVANA	stop_codon	109693579	109693581	0	+	0	gene_id "ENSMUSG00000061079.15"; transcript_id "ENSMUST00000211798.2"; gene_type "protein_coding"; gene_name "Zfp143"; transcript_type "protein_coding"; transcript_name "Zfp143-205"; exon_number 16; exon_id "ENSMUSE00001383677.2"; level 2; protein_id "ENSMUSP00000148235.2"; transcript_support_level "1"; mgi_id "MGI:1277969"; tag "alternative_5_UTR"; tag "basic"; tag "appris_principal_4"; tag "CCDS"; ccdsid "CCDS57580.1"; havana_gene "OTTMUSG00000060169.1"; havana_transcript "OTTMUST00000147275.1";
chr7	HAVANA	stop_codon	109693579	109693581	0	+	0	gene_id "ENSMUSG00000061079.15"; transcript_id "ENSMUST00000084727.11"; gene_type "protein_coding"; gene_name "Zfp143"; transcript_type "protein_coding"; transcript_name "Zfp143-201"; exon_number 16; exon_id "ENSMUSE00001091580.2"; level 2; protein_id "ENSMUSP00000081778.5"; transcript_support_level "1"; mgi_id "MGI:1277969"; tag "NAGNAG_splice_site"; tag "basic"; tag "Ensembl_canonical"; tag "GENCODE_Primary"; tag "appris_alternative_1"; havana_gene "OTTMUSG00000060169.1"; havana_transcript "OTTMUST00000147276.1";
chr7	HAVANA	stop_codon	109693579	109693581	0	+	0	gene_id "ENSMUSG00000061079.15"; transcript_id "ENSMUST00000169638.4"; gene_type "protein_coding"; gene_name "Zfp143"; transcript_type "protein_coding"; transcript_name "Zfp143-202"; exon_number 15; exon_id "ENSMUSE00001020075.3"; level 2; protein_id "ENSMUSP00000126015.3"; transcript_support_level "1"; mgi_id "MGI:1277969"; tag "basic"; havana_gene "OTTMUSG00000060169.1"; havana_transcript "OTTMUST00000147277.1";
chr7	HAVANA	UTR	109693579	109694015	0	+	.	gene_id "ENSMUSG00000061079.15"; transcript_id "ENSMUST00000209505.2"; gene_type "protein_coding"; gene_name "Zfp143"; transcript_type "protein_coding"; transcript_name "Zfp143-204"; exon_number 16; exon_id "ENSMUSE00001387488.2"; level 2; protein_id "ENSMUSP00000147673.2"; transcript_support_level "1"; mgi_id "MGI:1277969"; tag "basic"; tag "appris_principal_4"; tag "CCDS"; ccdsid "CCDS57580.1"; havana_gene "OTTMUSG00000060169.1"; havana_transcript "OTTMUST00000147274.1";
chr7	HAVANA	UTR	109693579	109694225	0	+	.	gene_id "ENSMUSG00000061079.15"; transcript_id "ENSMUST00000211798.2"; gene_type "protein_coding"; gene_name "Zfp143"; transcript_type "protein_coding"; transcript_name "Zfp143-205"; exon_number 16; exon_id "ENSMUSE00001383677.2"; level 2; protein_id "ENSMUSP00000148235.2"; transcript_support_level "1"; mgi_id "MGI:1277969"; tag "alternative_5_UTR"; tag "basic"; tag "appris_principal_4"; tag "CCDS"; ccdsid "CCDS57580.1"; havana_gene "OTTMUSG00000060169.1"; havana_transcript "OTTMUST00000147275.1";
chr7	HAVANA	UTR	109693579	109694594	0	+	.	gene_id "ENSMUSG00000061079.15"; transcript_id "ENSMUST00000084727.11"; gene_type "protein_coding"; gene_name "Zfp143"; transcript_type "protein_coding"; transcript_name "Zfp143-201"; exon_number 16; exon_id "ENSMUSE00001091580.2"; level 2; protein_id "ENSMUSP00000081778.5"; transcript_support_level "1"; mgi_id "MGI:1277969"; tag "NAGNAG_splice_site"; tag "basic"; tag "Ensembl_canonical"; tag "GENCODE_Primary"; tag "appris_alternative_1"; havana_gene "OTTMUSG00000060169.1"; havana_transcript "OTTMUST00000147276.1";
chr7	HAVANA	UTR	109693579	109694601	0	+	.	gene_id "ENSMUSG00000061079.15"; transcript_id "ENSMUST00000169638.4"; gene_type "protein_coding"; gene_name "Zfp143"; transcript_type "protein_coding"; transcript_name "Zfp143-202"; exon_number 15; exon_id "ENSMUSE00001020075.3"; level 2; protein_id "ENSMUSP00000126015.3"; transcript_support_level "1"; mgi_id "MGI:1277969"; tag "basic"; havana_gene "OTTMUSG00000060169.1"; havana_transcript "OTTMUST00000147277.1";
chr7	HAVANA	gene	109719197	109720947	0	+	.	gene_id "ENSMUSG00000109904.2"; gene_type "TEC"; gene_name "Gm45819"; level 2; mgi_id "MGI:5804934"; havana_gene "OTTMUSG00000060171.1";
chr7	HAVANA	transcript	109719197	109720947	0	+	.	gene_id "ENSMUSG00000109904.2"; transcript_id "ENSMUST00000210940.2"; gene_type "TEC"; gene_name "Gm45819"; transcript_type "TEC"; transcript_name "Gm45819-201"; level 2; transcript_support_level "NA"; mgi_id "MGI:5804934"; tag "basic"; tag "Ensembl_canonical"; tag "GENCODE_Primary"; havana_gene "OTTMUSG00000060171.1"; havana_transcript "OTTMUST00000147280.1";
chr7	HAVANA	exon	109719197	109720947	0	+	.	gene_id "ENSMUSG00000109904.2"; transcript_id "ENSMUST00000210940.2"; gene_type "TEC"; gene_name "Gm45819"; transcript_type "TEC"; transcript_name "Gm45819-201"; exon_number 1; exon_id "ENSMUSE00001389028.2"; level 2; transcript_support_level "NA"; mgi_id "MGI:5804934"; tag "basic"; tag "Ensembl_canonical"; tag "GENCODE_Primary"; havana_gene "OTTMUSG00000060171.1"; havana_transcript "OTTMUST00000147280.1";
chr7	HAVANA	UTR	109721253	109721556	0	+	.	gene_id "ENSMUSG00000031016.10"; transcript_id "ENSMUST00000033326.10"; gene_type "protein_coding"; gene_name "Wee1"; transcript_type "protein_coding"; transcript_name "Wee1-201"; exon_number 1; exon_id "ENSMUSE00000383309.11"; level 2; protein_id "ENSMUSP00000033326.9"; transcript_support_level "1"; mgi_id "MGI:103075"; tag "basic"; tag "Ensembl_canonical"; tag "GENCODE_Primary"; tag "appris_principal_1"; tag "CCDS"; ccdsid "CCDS21743.1"; havana_gene "OTTMUSG00000060172.1"; havana_transcript "OTTMUST00000147281.1";
chr7	HAVANA	exon	109721253	109722132	0	+	.	gene_id "ENSMUSG00000031016.10"; transcript_id "ENSMUST00000033326.10"; gene_type "protein_coding"; gene_name "Wee1"; transcript_type "protein_coding"; transcript_name "Wee1-201"; exon_number 1; exon_id "ENSMUSE00000383309.11"; level 2; protein_id "ENSMUSP00000033326.9"; transcript_support_level "1"; mgi_id "MGI:103075"; tag "basic"; tag "Ensembl_canonical"; tag "GENCODE_Primary"; tag "appris_principal_1"; tag "CCDS"; ccdsid "CCDS21743.1"; havana_gene "OTTMUSG00000060172.1"; havana_transcript "OTTMUST00000147281.1";
chr7	ENSEMBL_gcm37	exon	109721253	109722132	0.21219381493474	+	.	gene_id "ENSMUSG00000031016.10"; transcript_id "ENSMUSG00000031016.10_tx_3"; exon_id "chr7_109721253_109722132_+"; exonnum "1"; txlen "3525";
chr7	HAVANA	gene	109721253	109742493	0	+	.	gene_id "ENSMUSG00000031016.10"; gene_type "protein_coding"; gene_name "Wee1"; level 2; mgi_id "MGI:103075"; tag "overlapping_locus"; havana_gene "OTTMUSG00000060172.1";
chr7	HAVANA	transcript	109721253	109742493	0	+	.	gene_id "ENSMUSG00000031016.10"; transcript_id "ENSMUST00000033326.10"; gene_type "protein_coding"; gene_name "Wee1"; transcript_type "protein_coding"; transcript_name "Wee1-201"; level 2; protein_id "ENSMUSP00000033326.9"; transcript_support_level "1"; mgi_id "MGI:103075"; tag "basic"; tag "Ensembl_canonical"; tag "GENCODE_Primary"; tag "appris_principal_1"; tag "CCDS"; ccdsid "CCDS21743.1"; havana_gene "OTTMUSG00000060172.1"; havana_transcript "OTTMUST00000147281.1";
chr7	HAVANA	start_codon	109721557	109721559	0	+	0	gene_id "ENSMUSG00000031016.10"; transcript_id "ENSMUST00000033326.10"; gene_type "protein_coding"; gene_name "Wee1"; transcript_type "protein_coding"; transcript_name "Wee1-201"; exon_number 1; exon_id "ENSMUSE00000383309.11"; level 2; protein_id "ENSMUSP00000033326.9"; transcript_support_level "1"; mgi_id "MGI:103075"; tag "basic"; tag "Ensembl_canonical"; tag "GENCODE_Primary"; tag "appris_principal_1"; tag "CCDS"; ccdsid "CCDS21743.1"; havana_gene "OTTMUSG00000060172.1"; havana_transcript "OTTMUST00000147281.1";
chr7	HAVANA	CDS	109721557	109722132	0	+	0	gene_id "ENSMUSG00000031016.10"; transcript_id "ENSMUST00000033326.10"; gene_type "protein_coding"; gene_name "Wee1"; transcript_type "protein_coding"; transcript_name "Wee1-201"; exon_number 1; exon_id "ENSMUSE00000383309.11"; level 2; protein_id "ENSMUSP00000033326.9"; transcript_support_level "1"; mgi_id "MGI:103075"; tag "basic"; tag "Ensembl_canonical"; tag "GENCODE_Primary"; tag "appris_principal_1"; tag "CCDS"; ccdsid "CCDS21743.1"; havana_gene "OTTMUSG00000060172.1"; havana_transcript "OTTMUST00000147281.1";
chr7	HAVANA	exon	109723663	109723868	0	+	.	gene_id "ENSMUSG00000031016.10"; transcript_id "ENSMUST00000033326.10"; gene_type "protein_coding"; gene_name "Wee1"; transcript_type "protein_coding"; transcript_name "Wee1-201"; exon_number 2; exon_id "ENSMUSE00000205533.4"; level 2; protein_id "ENSMUSP00000033326.9"; transcript_support_level "1"; mgi_id "MGI:103075"; tag "basic"; tag "Ensembl_canonical"; tag "GENCODE_Primary"; tag "appris_principal_1"; tag "CCDS"; ccdsid "CCDS21743.1"; havana_gene "OTTMUSG00000060172.1"; havana_transcript "OTTMUST00000147281.1";
chr7	HAVANA	CDS	109723663	109723868	0	+	0	gene_id "ENSMUSG00000031016.10"; transcript_id "ENSMUST00000033326.10"; gene_type "protein_coding"; gene_name "Wee1"; transcript_type "protein_coding"; transcript_name "Wee1-201"; exon_number 2; exon_id "ENSMUSE00000205533.4"; level 2; protein_id "ENSMUSP00000033326.9"; transcript_support_level "1"; mgi_id "MGI:103075"; tag "basic"; tag "Ensembl_canonical"; tag "GENCODE_Primary"; tag "appris_principal_1"; tag "CCDS"; ccdsid "CCDS21743.1"; havana_gene "OTTMUSG00000060172.1"; havana_transcript "OTTMUST00000147281.1";
chr7	ENSEMBL_gcm37	exon	109723663	109723868	0.21219381493474	+	.	gene_id "ENSMUSG00000031016.10"; transcript_id "ENSMUSG00000031016.10_tx_3"; exon_id "chr7_109723663_109723868_+"; exonnum "2"; txlen "3525";
chr7	HAVANA	exon	109725014	109725074	0	+	.	gene_id "ENSMUSG00000031016.10"; transcript_id "ENSMUST00000033326.10"; gene_type "protein_coding"; gene_name "Wee1"; transcript_type "protein_coding"; transcript_name "Wee1-201"; exon_number 3; exon_id "ENSMUSE00000205531.4"; level 2; protein_id "ENSMUSP00000033326.9"; transcript_support_level "1"; mgi_id "MGI:103075"; tag "basic"; tag "Ensembl_canonical"; tag "GENCODE_Primary"; tag "appris_principal_1"; tag "CCDS"; ccdsid "CCDS21743.1"; havana_gene "OTTMUSG00000060172.1"; havana_transcript "OTTMUST00000147281.1";
chr7	HAVANA	CDS	109725014	109725074	0	+	1	gene_id "ENSMUSG00000031016.10"; transcript_id "ENSMUST00000033326.10"; gene_type "protein_coding"; gene_name "Wee1"; transcript_type "protein_coding"; transcript_name "Wee1-201"; exon_number 3; exon_id "ENSMUSE00000205531.4"; level 2; protein_id "ENSMUSP00000033326.9"; transcript_support_level "1"; mgi_id "MGI:103075"; tag "basic"; tag "Ensembl_canonical"; tag "GENCODE_Primary"; tag "appris_principal_1"; tag "CCDS"; ccdsid "CCDS21743.1"; havana_gene "OTTMUSG00000060172.1"; havana_transcript "OTTMUST00000147281.1";
chr7	ENSEMBL_gcm37	exon	109725014	109725074	0.21219381493474	+	.	gene_id "ENSMUSG00000031016.10"; transcript_id "ENSMUSG00000031016.10_tx_3"; exon_id "chr7_109725014_109725074_+"; exonnum "3"; txlen "3525";
chr7	HAVANA	exon	109725203	109725375	0	+	.	gene_id "ENSMUSG00000031016.10"; transcript_id "ENSMUST00000033326.10"; gene_type "protein_coding"; gene_name "Wee1"; transcript_type "protein_coding"; transcript_name "Wee1-201"; exon_number 4; exon_id "ENSMUSE00000205534.4"; level 2; protein_id "ENSMUSP00000033326.9"; transcript_support_level "1"; mgi_id "MGI:103075"; tag "basic"; tag "Ensembl_canonical"; tag "GENCODE_Primary"; tag "appris_principal_1"; tag "CCDS"; ccdsid "CCDS21743.1"; havana_gene "OTTMUSG00000060172.1"; havana_transcript "OTTMUST00000147281.1";
chr7	HAVANA	CDS	109725203	109725375	0	+	0	gene_id "ENSMUSG00000031016.10"; transcript_id "ENSMUST00000033326.10"; gene_type "protein_coding"; gene_name "Wee1"; transcript_type "protein_coding"; transcript_name "Wee1-201"; exon_number 4; exon_id "ENSMUSE00000205534.4"; level 2; protein_id "ENSMUSP00000033326.9"; transcript_support_level "1"; mgi_id "MGI:103075"; tag "basic"; tag "Ensembl_canonical"; tag "GENCODE_Primary"; tag "appris_principal_1"; tag "CCDS"; ccdsid "CCDS21743.1"; havana_gene "OTTMUSG00000060172.1"; havana_transcript "OTTMUST00000147281.1";
chr7	ENSEMBL_gcm37	exon	109725203	109725375	0.21219381493474	+	.	gene_id "ENSMUSG00000031016.10"; transcript_id "ENSMUSG00000031016.10_tx_3"; exon_id "chr7_109725203_109725375_+"; exonnum "4"; txlen "3525";
chr7	HAVANA	exon	109725908	109726029	0	+	.	gene_id "ENSMUSG00000031016.10"; transcript_id "ENSMUST00000033326.10"; gene_type "protein_coding"; gene_name "Wee1"; transcript_type "protein_coding"; transcript_name "Wee1-201"; exon_number 5; exon_id "ENSMUSE00000205535.4"; level 2; protein_id "ENSMUSP00000033326.9"; transcript_support_level "1"; mgi_id "MGI:103075"; tag "basic"; tag "Ensembl_canonical"; tag "GENCODE_Primary"; tag "appris_principal_1"; tag "CCDS"; ccdsid "CCDS21743.1"; havana_gene "OTTMUSG00000060172.1"; havana_transcript "OTTMUST00000147281.1";
chr7	HAVANA	CDS	109725908	109726029	0	+	1	gene_id "ENSMUSG00000031016.10"; transcript_id "ENSMUST00000033326.10"; gene_type "protein_coding"; gene_name "Wee1"; transcript_type "protein_coding"; transcript_name "Wee1-201"; exon_number 5; exon_id "ENSMUSE00000205535.4"; level 2; protein_id "ENSMUSP00000033326.9"; transcript_support_level "1"; mgi_id "MGI:103075"; tag "basic"; tag "Ensembl_canonical"; tag "GENCODE_Primary"; tag "appris_principal_1"; tag "CCDS"; ccdsid "CCDS21743.1"; havana_gene "OTTMUSG00000060172.1"; havana_transcript "OTTMUST00000147281.1";
chr7	ENSEMBL_gcm37	exon	109725908	109726029	0.21219381493474	+	.	gene_id "ENSMUSG00000031016.10"; transcript_id "ENSMUSG00000031016.10_tx_3"; exon_id "chr7_109725908_109726029_+"; exonnum "5"; txlen "3525";
chr7	sragcm37_mid	exon	109726215	109726320	0.21219381493474	+	.	gene_id "ENSMUSG00000031016.10"; transcript_id "ENSMUSG00000031016.10_tx_3"; exon_id "chr7_109726215_109726320_+"; exonnum "6"; txlen "3525";
chr7	HAVANA	exon	109730036	109730182	0	+	.	gene_id "ENSMUSG00000031016.10"; transcript_id "ENSMUST00000033326.10"; gene_type "protein_coding"; gene_name "Wee1"; transcript_type "protein_coding"; transcript_name "Wee1-201"; exon_number 6; exon_id "ENSMUSE00000205526.4"; level 2; protein_id "ENSMUSP00000033326.9"; transcript_support_level "1"; mgi_id "MGI:103075"; tag "basic"; tag "Ensembl_canonical"; tag "GENCODE_Primary"; tag "appris_principal_1"; tag "CCDS"; ccdsid "CCDS21743.1"; havana_gene "OTTMUSG00000060172.1"; havana_transcript "OTTMUST00000147281.1";
chr7	HAVANA	CDS	109730036	109730182	0	+	2	gene_id "ENSMUSG00000031016.10"; transcript_id "ENSMUST00000033326.10"; gene_type "protein_coding"; gene_name "Wee1"; transcript_type "protein_coding"; transcript_name "Wee1-201"; exon_number 6; exon_id "ENSMUSE00000205526.4"; level 2; protein_id "ENSMUSP00000033326.9"; transcript_support_level "1"; mgi_id "MGI:103075"; tag "basic"; tag "Ensembl_canonical"; tag "GENCODE_Primary"; tag "appris_principal_1"; tag "CCDS"; ccdsid "CCDS21743.1"; havana_gene "OTTMUSG00000060172.1"; havana_transcript "OTTMUST00000147281.1";
chr7	ENSEMBL_gcm37	exon	109730036	109730182	0.21219381493474	+	.	gene_id "ENSMUSG00000031016.10"; transcript_id "ENSMUSG00000031016.10_tx_3"; exon_id "chr7_109730036_109730182_+"; exonnum "7"; txlen "3525";
chr7	HAVANA	exon	109733962	109734057	0	+	.	gene_id "ENSMUSG00000031016.10"; transcript_id "ENSMUST00000033326.10"; gene_type "protein_coding"; gene_name "Wee1"; transcript_type "protein_coding"; transcript_name "Wee1-201"; exon_number 7; exon_id "ENSMUSE00000205530.4"; level 2; protein_id "ENSMUSP00000033326.9"; transcript_support_level "1"; mgi_id "MGI:103075"; tag "basic"; tag "Ensembl_canonical"; tag "GENCODE_Primary"; tag "appris_principal_1"; tag "CCDS"; ccdsid "CCDS21743.1"; havana_gene "OTTMUSG00000060172.1"; havana_transcript "OTTMUST00000147281.1";
chr7	HAVANA	CDS	109733962	109734057	0	+	2	gene_id "ENSMUSG00000031016.10"; transcript_id "ENSMUST00000033326.10"; gene_type "protein_coding"; gene_name "Wee1"; transcript_type "protein_coding"; transcript_name "Wee1-201"; exon_number 7; exon_id "ENSMUSE00000205530.4"; level 2; protein_id "ENSMUSP00000033326.9"; transcript_support_level "1"; mgi_id "MGI:103075"; tag "basic"; tag "Ensembl_canonical"; tag "GENCODE_Primary"; tag "appris_principal_1"; tag "CCDS"; ccdsid "CCDS21743.1"; havana_gene "OTTMUSG00000060172.1"; havana_transcript "OTTMUST00000147281.1";
chr7	ENSEMBL_gcm37	exon	109733962	109734057	0.21219381493474	+	.	gene_id "ENSMUSG00000031016.10"; transcript_id "ENSMUSG00000031016.10_tx_3"; exon_id "chr7_109733962_109734057_+"; exonnum "8"; txlen "3525";
chr7	HAVANA	exon	109734845	109734930	0	+	.	gene_id "ENSMUSG00000031016.10"; transcript_id "ENSMUST00000033326.10"; gene_type "protein_coding"; gene_name "Wee1"; transcript_type "protein_coding"; transcript_name "Wee1-201"; exon_number 8; exon_id "ENSMUSE00000205536.4"; level 2; protein_id "ENSMUSP00000033326.9"; transcript_support_level "1"; mgi_id "MGI:103075"; tag "basic"; tag "Ensembl_canonical"; tag "GENCODE_Primary"; tag "appris_principal_1"; tag "CCDS"; ccdsid "CCDS21743.1"; havana_gene "OTTMUSG00000060172.1"; havana_transcript "OTTMUST00000147281.1";
chr7	HAVANA	CDS	109734845	109734930	0	+	2	gene_id "ENSMUSG00000031016.10"; transcript_id "ENSMUST00000033326.10"; gene_type "protein_coding"; gene_name "Wee1"; transcript_type "protein_coding"; transcript_name "Wee1-201"; exon_number 8; exon_id "ENSMUSE00000205536.4"; level 2; protein_id "ENSMUSP00000033326.9"; transcript_support_level "1"; mgi_id "MGI:103075"; tag "basic"; tag "Ensembl_canonical"; tag "GENCODE_Primary"; tag "appris_principal_1"; tag "CCDS"; ccdsid "CCDS21743.1"; havana_gene "OTTMUSG00000060172.1"; havana_transcript "OTTMUST00000147281.1";
chr7	ENSEMBL_gcm37	exon	109734845	109734930	0.21219381493474	+	.	gene_id "ENSMUSG00000031016.10"; transcript_id "ENSMUSG00000031016.10_tx_3"; exon_id "chr7_109734845_109734930_+"; exonnum "9"; txlen "3525";
chr7	HAVANA	exon	109738356	109738526	0	+	.	gene_id "ENSMUSG00000031016.10"; transcript_id "ENSMUST00000033326.10"; gene_type "protein_coding"; gene_name "Wee1"; transcript_type "protein_coding"; transcript_name "Wee1-201"; exon_number 9; exon_id "ENSMUSE00000205524.4"; level 2; protein_id "ENSMUSP00000033326.9"; transcript_support_level "1"; mgi_id "MGI:103075"; tag "basic"; tag "Ensembl_canonical"; tag "GENCODE_Primary"; tag "appris_principal_1"; tag "CCDS"; ccdsid "CCDS21743.1"; havana_gene "OTTMUSG00000060172.1"; havana_transcript "OTTMUST00000147281.1";
chr7	HAVANA	CDS	109738356	109738526	0	+	0	gene_id "ENSMUSG00000031016.10"; transcript_id "ENSMUST00000033326.10"; gene_type "protein_coding"; gene_name "Wee1"; transcript_type "protein_coding"; transcript_name "Wee1-201"; exon_number 9; exon_id "ENSMUSE00000205524.4"; level 2; protein_id "ENSMUSP00000033326.9"; transcript_support_level "1"; mgi_id "MGI:103075"; tag "basic"; tag "Ensembl_canonical"; tag "GENCODE_Primary"; tag "appris_principal_1"; tag "CCDS"; ccdsid "CCDS21743.1"; havana_gene "OTTMUSG00000060172.1"; havana_transcript "OTTMUST00000147281.1";
chr7	ENSEMBL_gcm37	exon	109738356	109738526	0.21219381493474	+	.	gene_id "ENSMUSG00000031016.10"; transcript_id "ENSMUSG00000031016.10_tx_3"; exon_id "chr7_109738356_109738526_+"; exonnum "10"; txlen "3525";
chr7	HAVANA	exon	109738769	109738914	0	+	.	gene_id "ENSMUSG00000031016.10"; transcript_id "ENSMUST00000033326.10"; gene_type "protein_coding"; gene_name "Wee1"; transcript_type "protein_coding"; transcript_name "Wee1-201"; exon_number 10; exon_id "ENSMUSE00000205537.4"; level 2; protein_id "ENSMUSP00000033326.9"; transcript_support_level "1"; mgi_id "MGI:103075"; tag "basic"; tag "Ensembl_canonical"; tag "GENCODE_Primary"; tag "appris_principal_1"; tag "CCDS"; ccdsid "CCDS21743.1"; havana_gene "OTTMUSG00000060172.1"; havana_transcript "OTTMUST00000147281.1";
chr7	HAVANA	CDS	109738769	109738914	0	+	0	gene_id "ENSMUSG00000031016.10"; transcript_id "ENSMUST00000033326.10"; gene_type "protein_coding"; gene_name "Wee1"; transcript_type "protein_coding"; transcript_name "Wee1-201"; exon_number 10; exon_id "ENSMUSE00000205537.4"; level 2; protein_id "ENSMUSP00000033326.9"; transcript_support_level "1"; mgi_id "MGI:103075"; tag "basic"; tag "Ensembl_canonical"; tag "GENCODE_Primary"; tag "appris_principal_1"; tag "CCDS"; ccdsid "CCDS21743.1"; havana_gene "OTTMUSG00000060172.1"; havana_transcript "OTTMUST00000147281.1";
chr7	ENSEMBL_gcm37	exon	109738769	109738914	0.21219381493474	+	.	gene_id "ENSMUSG00000031016.10"; transcript_id "ENSMUSG00000031016.10_tx_3"; exon_id "chr7_109738769_109738914_+"; exonnum "11"; txlen "3525";
chr7	HAVANA	CDS	109741163	109741316	0	+	1	gene_id "ENSMUSG00000031016.10"; transcript_id "ENSMUST00000033326.10"; gene_type "protein_coding"; gene_name "Wee1"; transcript_type "protein_coding"; transcript_name "Wee1-201"; exon_number 11; exon_id "ENSMUSE00000632856.6"; level 2; protein_id "ENSMUSP00000033326.9"; transcript_support_level "1"; mgi_id "MGI:103075"; tag "basic"; tag "Ensembl_canonical"; tag "GENCODE_Primary"; tag "appris_principal_1"; tag "CCDS"; ccdsid "CCDS21743.1"; havana_gene "OTTMUSG00000060172.1"; havana_transcript "OTTMUST00000147281.1";
chr7	HAVANA	exon	109741163	109742493	0	+	.	gene_id "ENSMUSG00000031016.10"; transcript_id "ENSMUST00000033326.10"; gene_type "protein_coding"; gene_name "Wee1"; transcript_type "protein_coding"; transcript_name "Wee1-201"; exon_number 11; exon_id "ENSMUSE00000632856.6"; level 2; protein_id "ENSMUSP00000033326.9"; transcript_support_level "1"; mgi_id "MGI:103075"; tag "basic"; tag "Ensembl_canonical"; tag "GENCODE_Primary"; tag "appris_principal_1"; tag "CCDS"; ccdsid "CCDS21743.1"; havana_gene "OTTMUSG00000060172.1"; havana_transcript "OTTMUST00000147281.1";
chr7	ENSEMBL_gcm37	exon	109741163	109742493	0.21219381493474	+	.	gene_id "ENSMUSG00000031016.10"; transcript_id "ENSMUSG00000031016.10_tx_3"; exon_id "chr7_109741163_109742493_+"; exonnum "12"; txlen "3525";
chr7	HAVANA	stop_codon	109741317	109741319	0	+	0	gene_id "ENSMUSG00000031016.10"; transcript_id "ENSMUST00000033326.10"; gene_type "protein_coding"; gene_name "Wee1"; transcript_type "protein_coding"; transcript_name "Wee1-201"; exon_number 11; exon_id "ENSMUSE00000632856.6"; level 2; protein_id "ENSMUSP00000033326.9"; transcript_support_level "1"; mgi_id "MGI:103075"; tag "basic"; tag "Ensembl_canonical"; tag "GENCODE_Primary"; tag "appris_principal_1"; tag "CCDS"; ccdsid "CCDS21743.1"; havana_gene "OTTMUSG00000060172.1"; havana_transcript "OTTMUST00000147281.1";
chr7	HAVANA	UTR	109741317	109742493	0	+	.	gene_id "ENSMUSG00000031016.10"; transcript_id "ENSMUST00000033326.10"; gene_type "protein_coding"; gene_name "Wee1"; transcript_type "protein_coding"; transcript_name "Wee1-201"; exon_number 11; exon_id "ENSMUSE00000632856.6"; level 2; protein_id "ENSMUSP00000033326.9"; transcript_support_level "1"; mgi_id "MGI:103075"; tag "basic"; tag "Ensembl_canonical"; tag "GENCODE_Primary"; tag "appris_principal_1"; tag "CCDS"; ccdsid "CCDS21743.1"; havana_gene "OTTMUSG00000060172.1"; havana_transcript "OTTMUST00000147281.1";
chr7	HAVANA	exon	109756279	109756572	0	+	.	gene_id "ENSMUSG00000129285.1"; transcript_id "ENSMUST00000292662.1"; gene_type "lncRNA"; gene_name "ENSMUSG00000129285"; transcript_type "lncRNA"; transcript_name "ENSMUST00000292662"; exon_number 1; exon_id "ENSMUSE00001579445.1"; level 2; tag "basic"; tag "Ensembl_canonical"; tag "GENCODE_Primary"; tag "TAGENE";
chr7	HAVANA	transcript	109756279	109767035	0	+	.	gene_id "ENSMUSG00000129285.1"; transcript_id "ENSMUST00000292662.1"; gene_type "lncRNA"; gene_name "ENSMUSG00000129285"; transcript_type "lncRNA"; transcript_name "ENSMUST00000292662"; level 2; tag "basic"; tag "Ensembl_canonical"; tag "GENCODE_Primary"; tag "TAGENE";
chr7	HAVANA	gene	109756279	109767047	0	+	.	gene_id "ENSMUSG00000129285.1"; gene_type "lncRNA"; gene_name "ENSMUSG00000129285"; level 2;
chr7	HAVANA	exon	109756454	109756572	0	+	.	gene_id "ENSMUSG00000129285.1"; transcript_id "ENSMUST00000292663.1"; gene_type "lncRNA"; gene_name "ENSMUSG00000129285"; transcript_type "lncRNA"; transcript_name "ENSMUST00000292663"; exon_number 1; exon_id "ENSMUSE00001579450.1"; level 2; tag "TAGENE";
chr7	HAVANA	transcript	109756454	109767044	0	+	.	gene_id "ENSMUSG00000129285.1"; transcript_id "ENSMUST00000292663.1"; gene_type "lncRNA"; gene_name "ENSMUSG00000129285"; transcript_type "lncRNA"; transcript_name "ENSMUST00000292663"; level 2; tag "TAGENE";
chr7	HAVANA	transcript	109763483	109764197	0	+	.	gene_id "ENSMUSG00000129285.1"; transcript_id "ENSMUST00000292668.1"; gene_type "lncRNA"; gene_name "ENSMUSG00000129285"; transcript_type "lncRNA"; transcript_name "ENSMUST00000292668"; level 2; tag "TAGENE";
chr7	HAVANA	exon	109763483	109764197	0	+	.	gene_id "ENSMUSG00000129285.1"; transcript_id "ENSMUST00000292668.1"; gene_type "lncRNA"; gene_name "ENSMUSG00000129285"; transcript_type "lncRNA"; transcript_name "ENSMUST00000292668"; exon_number 1; exon_id "ENSMUSE00001579447.1"; level 2; tag "TAGENE";
chr7	HAVANA	exon	109764192	109764338	0	+	.	gene_id "ENSMUSG00000129285.1"; transcript_id "ENSMUST00000292664.1"; gene_type "lncRNA"; gene_name "ENSMUSG00000129285"; transcript_type "lncRNA"; transcript_name "ENSMUST00000292664"; exon_number 1; exon_id "ENSMUSE00001579452.1"; level 2; tag "basic"; tag "TAGENE";
chr7	HAVANA	transcript	109764192	109767047	0	+	.	gene_id "ENSMUSG00000129285.1"; transcript_id "ENSMUST00000292664.1"; gene_type "lncRNA"; gene_name "ENSMUSG00000129285"; transcript_type "lncRNA"; transcript_name "ENSMUST00000292664"; level 2; tag "basic"; tag "TAGENE";
chr7	HAVANA	exon	109764206	109764338	0	+	.	gene_id "ENSMUSG00000129285.1"; transcript_id "ENSMUST00000292665.1"; gene_type "lncRNA"; gene_name "ENSMUSG00000129285"; transcript_type "lncRNA"; transcript_name "ENSMUST00000292665"; exon_number 1; exon_id "ENSMUSE00001579448.1"; level 2; tag "TAGENE";
chr7	HAVANA	transcript	109764206	109767044	0	+	.	gene_id "ENSMUSG00000129285.1"; transcript_id "ENSMUST00000292665.1"; gene_type "lncRNA"; gene_name "ENSMUSG00000129285"; transcript_type "lncRNA"; transcript_name "ENSMUST00000292665"; level 2; tag "TAGENE";
chr7	HAVANA	exon	109765655	109765867	0	+	.	gene_id "ENSMUSG00000129285.1"; transcript_id "ENSMUST00000292666.1"; gene_type "lncRNA"; gene_name "ENSMUSG00000129285"; transcript_type "lncRNA"; transcript_name "ENSMUST00000292666"; exon_number 1; exon_id "ENSMUSE00001579451.1"; level 2; tag "basic"; tag "TAGENE";
chr7	HAVANA	transcript	109765655	109767044	0	+	.	gene_id "ENSMUSG00000129285.1"; transcript_id "ENSMUST00000292666.1"; gene_type "lncRNA"; gene_name "ENSMUSG00000129285"; transcript_type "lncRNA"; transcript_name "ENSMUST00000292666"; level 2; tag "basic"; tag "TAGENE";
chr7	HAVANA	exon	109765679	109765867	0	+	.	gene_id "ENSMUSG00000129285.1"; transcript_id "ENSMUST00000292667.1"; gene_type "lncRNA"; gene_name "ENSMUSG00000129285"; transcript_type "lncRNA"; transcript_name "ENSMUST00000292667"; exon_number 1; exon_id "ENSMUSE00001579444.1"; level 2; tag "basic"; tag "TAGENE";
chr7	HAVANA	transcript	109765679	109767037	0	+	.	gene_id "ENSMUSG00000129285.1"; transcript_id "ENSMUST00000292667.1"; gene_type "lncRNA"; gene_name "ENSMUSG00000129285"; transcript_type "lncRNA"; transcript_name "ENSMUST00000292667"; level 2; tag "basic"; tag "TAGENE";
chr7	HAVANA	exon	109766687	109767037	0	+	.	gene_id "ENSMUSG00000129285.1"; transcript_id "ENSMUST00000292667.1"; gene_type "lncRNA"; gene_name "ENSMUSG00000129285"; transcript_type "lncRNA"; transcript_name "ENSMUST00000292667"; exon_number 2; exon_id "ENSMUSE00001579453.1"; level 2; tag "basic"; tag "TAGENE";
chr7	HAVANA	exon	109766687	109767044	0	+	.	gene_id "ENSMUSG00000129285.1"; transcript_id "ENSMUST00000292663.1"; gene_type "lncRNA"; gene_name "ENSMUSG00000129285"; transcript_type "lncRNA"; transcript_name "ENSMUST00000292663"; exon_number 2; exon_id "ENSMUSE00001579449.1"; level 2; tag "TAGENE";
chr7	HAVANA	exon	109766687	109767047	0	+	.	gene_id "ENSMUSG00000129285.1"; transcript_id "ENSMUST00000292664.1"; gene_type "lncRNA"; gene_name "ENSMUSG00000129285"; transcript_type "lncRNA"; transcript_name "ENSMUST00000292664"; exon_number 2; exon_id "ENSMUSE00001579455.1"; level 2; tag "basic"; tag "TAGENE";
chr7	HAVANA	exon	109766691	109767035	0	+	.	gene_id "ENSMUSG00000129285.1"; transcript_id "ENSMUST00000292662.1"; gene_type "lncRNA"; gene_name "ENSMUSG00000129285"; transcript_type "lncRNA"; transcript_name "ENSMUST00000292662"; exon_number 2; exon_id "ENSMUSE00001579454.1"; level 2; tag "basic"; tag "Ensembl_canonical"; tag "GENCODE_Primary"; tag "TAGENE";
chr7	HAVANA	exon	109766691	109767044	0	+	.	gene_id "ENSMUSG00000129285.1"; transcript_id "ENSMUST00000292665.1"; gene_type "lncRNA"; gene_name "ENSMUSG00000129285"; transcript_type "lncRNA"; transcript_name "ENSMUST00000292665"; exon_number 2; exon_id "ENSMUSE00001579446.1"; level 2; tag "TAGENE";
chr7	HAVANA	exon	109766691	109767044	0	+	.	gene_id "ENSMUSG00000129285.1"; transcript_id "ENSMUST00000292666.1"; gene_type "lncRNA"; gene_name "ENSMUSG00000129285"; transcript_type "lncRNA"; transcript_name "ENSMUST00000292666"; exon_number 2; exon_id "ENSMUSE00001579446.1"; level 2; tag "basic"; tag "TAGENE";
chr7	sragcm37_es	exon	109773346	109773461	0.0591917784653123	+	.	gene_id "ENSMUSG00000129285.1"; transcript_id "ENSMUSG00000129285.1_tx_3"; exon_id "chr7_109773346_109773461_+"; exonnum "1"; txlen "626";
chr7	sragcm37_es	exon	109776162	109776273	0.00389969364006764	+	.	gene_id "ENSMUSG00000129285.1"; transcript_id "ENSMUSG00000129285.1_tx_4"; exon_id "chr7_109776162_109776273_+"; exonnum "1"; txlen "622";
chr7	sragcm37_mid	exon	109777505	109777642	0.0591917784653123	+	.	gene_id "ENSMUSG00000129285.1"; transcript_id "ENSMUSG00000129285.1_tx_3"; exon_id "chr7_109777505_109777642_+"; exonnum "2"; txlen "626";
chr7	sragcm37_mid	exon	109777505	109777642	0.00389969364006764	+	.	gene_id "ENSMUSG00000129285.1"; transcript_id "ENSMUSG00000129285.1_tx_4"; exon_id "chr7_109777505_109777642_+"; exonnum "2"; txlen "622";
chr7	sragcm37_ss	exon	109778667	109779038	0.0591917784653123	+	.	gene_id "ENSMUSG00000129285.1"; transcript_id "ENSMUSG00000129285.1_tx_3"; exon_id "chr7_109778667_109779038_+"; exonnum "3"; txlen "626";
chr7	sragcm37_ss	exon	109778667	109779038	0.00389969364006764	+	.	gene_id "ENSMUSG00000129285.1"; transcript_id "ENSMUSG00000129285.1_tx_4"; exon_id "chr7_109778667_109779038_+"; exonnum "3"; txlen "622";
chr7	HAVANA	UTR	109820918	109821017	0	+	.	gene_id "ENSMUSG00000031015.9"; transcript_id "ENSMUST00000033325.9"; gene_type "protein_coding"; gene_name "Swap70"; transcript_type "protein_coding"; transcript_name "Swap70-201"; exon_number 1; exon_id "ENSMUSE00000333138.4"; level 2; protein_id "ENSMUSP00000033325.8"; transcript_support_level "1"; mgi_id "MGI:1298390"; tag "basic"; tag "Ensembl_canonical"; tag "GENCODE_Primary"; tag "appris_principal_1"; tag "CCDS"; ccdsid "CCDS21744.1"; havana_gene "OTTMUSG00000060174.1"; havana_transcript "OTTMUST00000147283.1";
chr7	HAVANA	exon	109820918	109821116	0	+	.	gene_id "ENSMUSG00000031015.9"; transcript_id "ENSMUST00000033325.9"; gene_type "protein_coding"; gene_name "Swap70"; transcript_type "protein_coding"; transcript_name "Swap70-201"; exon_number 1; exon_id "ENSMUSE00000333138.4"; level 2; protein_id "ENSMUSP00000033325.8"; transcript_support_level "1"; mgi_id "MGI:1298390"; tag "basic"; tag "Ensembl_canonical"; tag "GENCODE_Primary"; tag "appris_principal_1"; tag "CCDS"; ccdsid "CCDS21744.1"; havana_gene "OTTMUSG00000060174.1"; havana_transcript "OTTMUST00000147283.1";
chr7	HAVANA	gene	109820918	109882713	0	+	.	gene_id "ENSMUSG00000031015.9"; gene_type "protein_coding"; gene_name "Swap70"; level 2; mgi_id "MGI:1298390"; havana_gene "OTTMUSG00000060174.1";
chr7	HAVANA	transcript	109820918	109882713	0	+	.	gene_id "ENSMUSG00000031015.9"; transcript_id "ENSMUST00000033325.9"; gene_type "protein_coding"; gene_name "Swap70"; transcript_type "protein_coding"; transcript_name "Swap70-201"; level 2; protein_id "ENSMUSP00000033325.8"; transcript_support_level "1"; mgi_id "MGI:1298390"; tag "basic"; tag "Ensembl_canonical"; tag "GENCODE_Primary"; tag "appris_principal_1"; tag "CCDS"; ccdsid "CCDS21744.1"; havana_gene "OTTMUSG00000060174.1"; havana_transcript "OTTMUST00000147283.1";
chr7	HAVANA	transcript	109820938	109823912	0	+	.	gene_id "ENSMUSG00000031015.9"; transcript_id "ENSMUST00000209261.2"; gene_type "protein_coding"; gene_name "Swap70"; transcript_type "retained_intron"; transcript_name "Swap70-202"; level 2; transcript_support_level "NA"; mgi_id "MGI:1298390"; havana_gene "OTTMUSG00000060174.1"; havana_transcript "OTTMUST00000147284.1";
chr7	HAVANA	exon	109820938	109823912	0	+	.	gene_id "ENSMUSG00000031015.9"; transcript_id "ENSMUST00000209261.2"; gene_type "protein_coding"; gene_name "Swap70"; transcript_type "retained_intron"; transcript_name "Swap70-202"; exon_number 1; exon_id "ENSMUSE00001384336.2"; level 2; transcript_support_level "NA"; mgi_id "MGI:1298390"; havana_gene "OTTMUSG00000060174.1"; havana_transcript "OTTMUST00000147284.1";
chr7	HAVANA	exon	109820939	109821116	0	+	.	gene_id "ENSMUSG00000031015.9"; transcript_id "ENSMUST00000210743.2"; gene_type "protein_coding"; gene_name "Swap70"; transcript_type "retained_intron"; transcript_name "Swap70-204"; exon_number 1; exon_id "ENSMUSE00001387317.2"; level 2; transcript_support_level "1"; mgi_id "MGI:1298390"; havana_gene "OTTMUSG00000060174.1"; havana_transcript "OTTMUST00000147285.1";
chr7	ENSEMBL_gcm37	exon	109820939	109821116	1.27721540899808	+	.	gene_id "ENSMUSG00000031015.9"; transcript_id "ENSMUSG00000031015.9_tx_2"; exon_id "chr7_109820939_109821116_+"; exonnum "1"; txlen "4256";
chr7	HAVANA	transcript	109820939	109865484	0	+	.	gene_id "ENSMUSG00000031015.9"; transcript_id "ENSMUST00000210743.2"; gene_type "protein_coding"; gene_name "Swap70"; transcript_type "retained_intron"; transcript_name "Swap70-204"; level 2; transcript_support_level "1"; mgi_id "MGI:1298390"; havana_gene "OTTMUSG00000060174.1"; havana_transcript "OTTMUST00000147285.1";
chr7	HAVANA	exon	109820962	109821116	0	+	.	gene_id "ENSMUSG00000031015.9"; transcript_id "ENSMUST00000210513.2"; gene_type "protein_coding"; gene_name "Swap70"; transcript_type "retained_intron"; transcript_name "Swap70-203"; exon_number 1; exon_id "ENSMUSE00001385773.2"; level 2; transcript_support_level "1"; mgi_id "MGI:1298390"; havana_gene "OTTMUSG00000060174.1"; havana_transcript "OTTMUST00000147286.1";
chr7	HAVANA	transcript	109820962	109864286	0	+	.	gene_id "ENSMUSG00000031015.9"; transcript_id "ENSMUST00000210513.2"; gene_type "protein_coding"; gene_name "Swap70"; transcript_type "retained_intron"; transcript_name "Swap70-203"; level 2; transcript_support_level "1"; mgi_id "MGI:1298390"; havana_gene "OTTMUSG00000060174.1"; havana_transcript "OTTMUST00000147286.1";
chr7	HAVANA	start_codon	109821018	109821020	0	+	0	gene_id "ENSMUSG00000031015.9"; transcript_id "ENSMUST00000033325.9"; gene_type "protein_coding"; gene_name "Swap70"; transcript_type "protein_coding"; transcript_name "Swap70-201"; exon_number 1; exon_id "ENSMUSE00000333138.4"; level 2; protein_id "ENSMUSP00000033325.8"; transcript_support_level "1"; mgi_id "MGI:1298390"; tag "basic"; tag "Ensembl_canonical"; tag "GENCODE_Primary"; tag "appris_principal_1"; tag "CCDS"; ccdsid "CCDS21744.1"; havana_gene "OTTMUSG00000060174.1"; havana_transcript "OTTMUST00000147283.1";
chr7	HAVANA	CDS	109821018	109821116	0	+	0	gene_id "ENSMUSG00000031015.9"; transcript_id "ENSMUST00000033325.9"; gene_type "protein_coding"; gene_name "Swap70"; transcript_type "protein_coding"; transcript_name "Swap70-201"; exon_number 1; exon_id "ENSMUSE00000333138.4"; level 2; protein_id "ENSMUSP00000033325.8"; transcript_support_level "1"; mgi_id "MGI:1298390"; tag "basic"; tag "Ensembl_canonical"; tag "GENCODE_Primary"; tag "appris_principal_1"; tag "CCDS"; ccdsid "CCDS21744.1"; havana_gene "OTTMUSG00000060174.1"; havana_transcript "OTTMUST00000147283.1";
chr7	HAVANA	exon	109842591	109842731	0	+	.	gene_id "ENSMUSG00000031015.9"; transcript_id "ENSMUST00000033325.9"; gene_type "protein_coding"; gene_name "Swap70"; transcript_type "protein_coding"; transcript_name "Swap70-201"; exon_number 2; exon_id "ENSMUSE00000205510.2"; level 2; protein_id "ENSMUSP00000033325.8"; transcript_support_level "1"; mgi_id "MGI:1298390"; tag "basic"; tag "Ensembl_canonical"; tag "GENCODE_Primary"; tag "appris_principal_1"; tag "CCDS"; ccdsid "CCDS21744.1"; havana_gene "OTTMUSG00000060174.1"; havana_transcript "OTTMUST00000147283.1";
chr7	HAVANA	CDS	109842591	109842731	0	+	0	gene_id "ENSMUSG00000031015.9"; transcript_id "ENSMUST00000033325.9"; gene_type "protein_coding"; gene_name "Swap70"; transcript_type "protein_coding"; transcript_name "Swap70-201"; exon_number 2; exon_id "ENSMUSE00000205510.2"; level 2; protein_id "ENSMUSP00000033325.8"; transcript_support_level "1"; mgi_id "MGI:1298390"; tag "basic"; tag "Ensembl_canonical"; tag "GENCODE_Primary"; tag "appris_principal_1"; tag "CCDS"; ccdsid "CCDS21744.1"; havana_gene "OTTMUSG00000060174.1"; havana_transcript "OTTMUST00000147283.1";
chr7	HAVANA	exon	109842591	109842731	0	+	.	gene_id "ENSMUSG00000031015.9"; transcript_id "ENSMUST00000210743.2"; gene_type "protein_coding"; gene_name "Swap70"; transcript_type "retained_intron"; transcript_name "Swap70-204"; exon_number 2; exon_id "ENSMUSE00001382182.2"; level 2; transcript_support_level "1"; mgi_id "MGI:1298390"; havana_gene "OTTMUSG00000060174.1"; havana_transcript "OTTMUST00000147285.1";
chr7	HAVANA	exon	109842591	109842731	0	+	.	gene_id "ENSMUSG00000031015.9"; transcript_id "ENSMUST00000210513.2"; gene_type "protein_coding"; gene_name "Swap70"; transcript_type "retained_intron"; transcript_name "Swap70-203"; exon_number 2; exon_id "ENSMUSE00001382182.2"; level 2; transcript_support_level "1"; mgi_id "MGI:1298390"; havana_gene "OTTMUSG00000060174.1"; havana_transcript "OTTMUST00000147286.1";
chr7	ENSEMBL_gcm37	exon	109842591	109842731	1.27721540899808	+	.	gene_id "ENSMUSG00000031015.9"; transcript_id "ENSMUSG00000031015.9_tx_2"; exon_id "chr7_109842591_109842731_+"; exonnum "2"; txlen "4256";
chr7	HAVANA	exon	109854942	109855115	0	+	.	gene_id "ENSMUSG00000031015.9"; transcript_id "ENSMUST00000033325.9"; gene_type "protein_coding"; gene_name "Swap70"; transcript_type "protein_coding"; transcript_name "Swap70-201"; exon_number 3; exon_id "ENSMUSE00000205521.2"; level 2; protein_id "ENSMUSP00000033325.8"; transcript_support_level "1"; mgi_id "MGI:1298390"; tag "basic"; tag "Ensembl_canonical"; tag "GENCODE_Primary"; tag "appris_principal_1"; tag "CCDS"; ccdsid "CCDS21744.1"; havana_gene "OTTMUSG00000060174.1"; havana_transcript "OTTMUST00000147283.1";
chr7	HAVANA	CDS	109854942	109855115	0	+	0	gene_id "ENSMUSG00000031015.9"; transcript_id "ENSMUST00000033325.9"; gene_type "protein_coding"; gene_name "Swap70"; transcript_type "protein_coding"; transcript_name "Swap70-201"; exon_number 3; exon_id "ENSMUSE00000205521.2"; level 2; protein_id "ENSMUSP00000033325.8"; transcript_support_level "1"; mgi_id "MGI:1298390"; tag "basic"; tag "Ensembl_canonical"; tag "GENCODE_Primary"; tag "appris_principal_1"; tag "CCDS"; ccdsid "CCDS21744.1"; havana_gene "OTTMUSG00000060174.1"; havana_transcript "OTTMUST00000147283.1";
chr7	HAVANA	exon	109854942	109855115	0	+	.	gene_id "ENSMUSG00000031015.9"; transcript_id "ENSMUST00000210743.2"; gene_type "protein_coding"; gene_name "Swap70"; transcript_type "retained_intron"; transcript_name "Swap70-204"; exon_number 3; exon_id "ENSMUSE00001387738.2"; level 2; transcript_support_level "1"; mgi_id "MGI:1298390"; havana_gene "OTTMUSG00000060174.1"; havana_transcript "OTTMUST00000147285.1";
chr7	HAVANA	exon	109854942	109855115	0	+	.	gene_id "ENSMUSG00000031015.9"; transcript_id "ENSMUST00000210513.2"; gene_type "protein_coding"; gene_name "Swap70"; transcript_type "retained_intron"; transcript_name "Swap70-203"; exon_number 3; exon_id "ENSMUSE00001387738.2"; level 2; transcript_support_level "1"; mgi_id "MGI:1298390"; havana_gene "OTTMUSG00000060174.1"; havana_transcript "OTTMUST00000147286.1";
chr7	ENSEMBL_gcm37	exon	109854942	109855115	1.27721540899808	+	.	gene_id "ENSMUSG00000031015.9"; transcript_id "ENSMUSG00000031015.9_tx_2"; exon_id "chr7_109854942_109855115_+"; exonnum "3"; txlen "4256";
chr7	HAVANA	exon	109863087	109863314	0	+	.	gene_id "ENSMUSG00000031015.9"; transcript_id "ENSMUST00000033325.9"; gene_type "protein_coding"; gene_name "Swap70"; transcript_type "protein_coding"; transcript_name "Swap70-201"; exon_number 4; exon_id "ENSMUSE00000205523.2"; level 2; protein_id "ENSMUSP00000033325.8"; transcript_support_level "1"; mgi_id "MGI:1298390"; tag "basic"; tag "Ensembl_canonical"; tag "GENCODE_Primary"; tag "appris_principal_1"; tag "CCDS"; ccdsid "CCDS21744.1"; havana_gene "OTTMUSG00000060174.1"; havana_transcript "OTTMUST00000147283.1";
chr7	HAVANA	CDS	109863087	109863314	0	+	0	gene_id "ENSMUSG00000031015.9"; transcript_id "ENSMUST00000033325.9"; gene_type "protein_coding"; gene_name "Swap70"; transcript_type "protein_coding"; transcript_name "Swap70-201"; exon_number 4; exon_id "ENSMUSE00000205523.2"; level 2; protein_id "ENSMUSP00000033325.8"; transcript_support_level "1"; mgi_id "MGI:1298390"; tag "basic"; tag "Ensembl_canonical"; tag "GENCODE_Primary"; tag "appris_principal_1"; tag "CCDS"; ccdsid "CCDS21744.1"; havana_gene "OTTMUSG00000060174.1"; havana_transcript "OTTMUST00000147283.1";
chr7	HAVANA	exon	109863087	109863314	0	+	.	gene_id "ENSMUSG00000031015.9"; transcript_id "ENSMUST00000210743.2"; gene_type "protein_coding"; gene_name "Swap70"; transcript_type "retained_intron"; transcript_name "Swap70-204"; exon_number 4; exon_id "ENSMUSE00001387119.2"; level 2; transcript_support_level "1"; mgi_id "MGI:1298390"; havana_gene "OTTMUSG00000060174.1"; havana_transcript "OTTMUST00000147285.1";
chr7	ENSEMBL_gcm37	exon	109863087	109863314	1.27721540899808	+	.	gene_id "ENSMUSG00000031015.9"; transcript_id "ENSMUSG00000031015.9_tx_2"; exon_id "chr7_109863087_109863314_+"; exonnum "4"; txlen "4256";
chr7	HAVANA	exon	109863087	109864286	0	+	.	gene_id "ENSMUSG00000031015.9"; transcript_id "ENSMUST00000210513.2"; gene_type "protein_coding"; gene_name "Swap70"; transcript_type "retained_intron"; transcript_name "Swap70-203"; exon_number 4; exon_id "ENSMUSE00001386641.2"; level 2; transcript_support_level "1"; mgi_id "MGI:1298390"; havana_gene "OTTMUSG00000060174.1"; havana_transcript "OTTMUST00000147286.1";
chr7	HAVANA	exon	109865043	109865189	0	+	.	gene_id "ENSMUSG00000031015.9"; transcript_id "ENSMUST00000033325.9"; gene_type "protein_coding"; gene_name "Swap70"; transcript_type "protein_coding"; transcript_name "Swap70-201"; exon_number 5; exon_id "ENSMUSE00000273220.2"; level 2; protein_id "ENSMUSP00000033325.8"; transcript_support_level "1"; mgi_id "MGI:1298390"; tag "basic"; tag "Ensembl_canonical"; tag "GENCODE_Primary"; tag "appris_principal_1"; tag "CCDS"; ccdsid "CCDS21744.1"; havana_gene "OTTMUSG00000060174.1"; havana_transcript "OTTMUST00000147283.1";
chr7	HAVANA	CDS	109865043	109865189	0	+	0	gene_id "ENSMUSG00000031015.9"; transcript_id "ENSMUST00000033325.9"; gene_type "protein_coding"; gene_name "Swap70"; transcript_type "protein_coding"; transcript_name "Swap70-201"; exon_number 5; exon_id "ENSMUSE00000273220.2"; level 2; protein_id "ENSMUSP00000033325.8"; transcript_support_level "1"; mgi_id "MGI:1298390"; tag "basic"; tag "Ensembl_canonical"; tag "GENCODE_Primary"; tag "appris_principal_1"; tag "CCDS"; ccdsid "CCDS21744.1"; havana_gene "OTTMUSG00000060174.1"; havana_transcript "OTTMUST00000147283.1";
chr7	ENSEMBL_gcm37	exon	109865043	109865189	1.27721540899808	+	.	gene_id "ENSMUSG00000031015.9"; transcript_id "ENSMUSG00000031015.9_tx_2"; exon_id "chr7_109865043_109865189_+"; exonnum "5"; txlen "4256";
chr7	HAVANA	exon	109865043	109865484	0	+	.	gene_id "ENSMUSG00000031015.9"; transcript_id "ENSMUST00000210743.2"; gene_type "protein_coding"; gene_name "Swap70"; transcript_type "retained_intron"; transcript_name "Swap70-204"; exon_number 5; exon_id "ENSMUSE00001388728.2"; level 2; transcript_support_level "1"; mgi_id "MGI:1298390"; havana_gene "OTTMUSG00000060174.1"; havana_transcript "OTTMUST00000147285.1";
chr7	sragcm37_mid	exon	109866624	109866873	1.27721540899808	+	.	gene_id "ENSMUSG00000031015.9"; transcript_id "ENSMUSG00000031015.9_tx_2"; exon_id "chr7_109866624_109866873_+"; exonnum "6"; txlen "4256";
chr7	HAVANA	exon	109866989	109867097	0	+	.	gene_id "ENSMUSG00000031015.9"; transcript_id "ENSMUST00000033325.9"; gene_type "protein_coding"; gene_name "Swap70"; transcript_type "protein_coding"; transcript_name "Swap70-201"; exon_number 6; exon_id "ENSMUSE00000273214.2"; level 2; protein_id "ENSMUSP00000033325.8"; transcript_support_level "1"; mgi_id "MGI:1298390"; tag "basic"; tag "Ensembl_canonical"; tag "GENCODE_Primary"; tag "appris_principal_1"; tag "CCDS"; ccdsid "CCDS21744.1"; havana_gene "OTTMUSG00000060174.1"; havana_transcript "OTTMUST00000147283.1";
chr7	HAVANA	CDS	109866989	109867097	0	+	0	gene_id "ENSMUSG00000031015.9"; transcript_id "ENSMUST00000033325.9"; gene_type "protein_coding"; gene_name "Swap70"; transcript_type "protein_coding"; transcript_name "Swap70-201"; exon_number 6; exon_id "ENSMUSE00000273214.2"; level 2; protein_id "ENSMUSP00000033325.8"; transcript_support_level "1"; mgi_id "MGI:1298390"; tag "basic"; tag "Ensembl_canonical"; tag "GENCODE_Primary"; tag "appris_principal_1"; tag "CCDS"; ccdsid "CCDS21744.1"; havana_gene "OTTMUSG00000060174.1"; havana_transcript "OTTMUST00000147283.1";
chr7	ENSEMBL_gcm37	exon	109866989	109867097	1.27721540899808	+	.	gene_id "ENSMUSG00000031015.9"; transcript_id "ENSMUSG00000031015.9_tx_2"; exon_id "chr7_109866989_109867097_+"; exonnum "7"; txlen "4256";
chr7	HAVANA	exon	109869107	109869288	0	+	.	gene_id "ENSMUSG00000031015.9"; transcript_id "ENSMUST00000033325.9"; gene_type "protein_coding"; gene_name "Swap70"; transcript_type "protein_coding"; transcript_name "Swap70-201"; exon_number 7; exon_id "ENSMUSE00000205514.2"; level 2; protein_id "ENSMUSP00000033325.8"; transcript_support_level "1"; mgi_id "MGI:1298390"; tag "basic"; tag "Ensembl_canonical"; tag "GENCODE_Primary"; tag "appris_principal_1"; tag "CCDS"; ccdsid "CCDS21744.1"; havana_gene "OTTMUSG00000060174.1"; havana_transcript "OTTMUST00000147283.1";
chr7	HAVANA	CDS	109869107	109869288	0	+	2	gene_id "ENSMUSG00000031015.9"; transcript_id "ENSMUST00000033325.9"; gene_type "protein_coding"; gene_name "Swap70"; transcript_type "protein_coding"; transcript_name "Swap70-201"; exon_number 7; exon_id "ENSMUSE00000205514.2"; level 2; protein_id "ENSMUSP00000033325.8"; transcript_support_level "1"; mgi_id "MGI:1298390"; tag "basic"; tag "Ensembl_canonical"; tag "GENCODE_Primary"; tag "appris_principal_1"; tag "CCDS"; ccdsid "CCDS21744.1"; havana_gene "OTTMUSG00000060174.1"; havana_transcript "OTTMUST00000147283.1";
chr7	ENSEMBL_gcm37	exon	109869107	109869288	1.27721540899808	+	.	gene_id "ENSMUSG00000031015.9"; transcript_id "ENSMUSG00000031015.9_tx_2"; exon_id "chr7_109869107_109869288_+"; exonnum "8"; txlen "4256";
chr7	HAVANA	exon	109872467	109872574	0	+	.	gene_id "ENSMUSG00000031015.9"; transcript_id "ENSMUST00000033325.9"; gene_type "protein_coding"; gene_name "Swap70"; transcript_type "protein_coding"; transcript_name "Swap70-201"; exon_number 8; exon_id "ENSMUSE00000205512.2"; level 2; protein_id "ENSMUSP00000033325.8"; transcript_support_level "1"; mgi_id "MGI:1298390"; tag "basic"; tag "Ensembl_canonical"; tag "GENCODE_Primary"; tag "appris_principal_1"; tag "CCDS"; ccdsid "CCDS21744.1"; havana_gene "OTTMUSG00000060174.1"; havana_transcript "OTTMUST00000147283.1";
chr7	HAVANA	CDS	109872467	109872574	0	+	0	gene_id "ENSMUSG00000031015.9"; transcript_id "ENSMUST00000033325.9"; gene_type "protein_coding"; gene_name "Swap70"; transcript_type "protein_coding"; transcript_name "Swap70-201"; exon_number 8; exon_id "ENSMUSE00000205512.2"; level 2; protein_id "ENSMUSP00000033325.8"; transcript_support_level "1"; mgi_id "MGI:1298390"; tag "basic"; tag "Ensembl_canonical"; tag "GENCODE_Primary"; tag "appris_principal_1"; tag "CCDS"; ccdsid "CCDS21744.1"; havana_gene "OTTMUSG00000060174.1"; havana_transcript "OTTMUST00000147283.1";
chr7	ENSEMBL_gcm37	exon	109872467	109872574	1.27721540899808	+	.	gene_id "ENSMUSG00000031015.9"; transcript_id "ENSMUSG00000031015.9_tx_2"; exon_id "chr7_109872467_109872574_+"; exonnum "9"; txlen "4256";
chr7	HAVANA	exon	109873842	109874008	0	+	.	gene_id "ENSMUSG00000031015.9"; transcript_id "ENSMUST00000033325.9"; gene_type "protein_coding"; gene_name "Swap70"; transcript_type "protein_coding"; transcript_name "Swap70-201"; exon_number 9; exon_id "ENSMUSE00000205515.2"; level 2; protein_id "ENSMUSP00000033325.8"; transcript_support_level "1"; mgi_id "MGI:1298390"; tag "basic"; tag "Ensembl_canonical"; tag "GENCODE_Primary"; tag "appris_principal_1"; tag "CCDS"; ccdsid "CCDS21744.1"; havana_gene "OTTMUSG00000060174.1"; havana_transcript "OTTMUST00000147283.1";
chr7	HAVANA	CDS	109873842	109874008	0	+	0	gene_id "ENSMUSG00000031015.9"; transcript_id "ENSMUST00000033325.9"; gene_type "protein_coding"; gene_name "Swap70"; transcript_type "protein_coding"; transcript_name "Swap70-201"; exon_number 9; exon_id "ENSMUSE00000205515.2"; level 2; protein_id "ENSMUSP00000033325.8"; transcript_support_level "1"; mgi_id "MGI:1298390"; tag "basic"; tag "Ensembl_canonical"; tag "GENCODE_Primary"; tag "appris_principal_1"; tag "CCDS"; ccdsid "CCDS21744.1"; havana_gene "OTTMUSG00000060174.1"; havana_transcript "OTTMUST00000147283.1";
chr7	ENSEMBL_gcm37	exon	109873842	109874008	1.27721540899808	+	.	gene_id "ENSMUSG00000031015.9"; transcript_id "ENSMUSG00000031015.9_tx_2"; exon_id "chr7_109873842_109874008_+"; exonnum "10"; txlen "4256";
chr7	HAVANA	exon	109878387	109878585	0	+	.	gene_id "ENSMUSG00000031015.9"; transcript_id "ENSMUST00000033325.9"; gene_type "protein_coding"; gene_name "Swap70"; transcript_type "protein_coding"; transcript_name "Swap70-201"; exon_number 10; exon_id "ENSMUSE00000273192.2"; level 2; protein_id "ENSMUSP00000033325.8"; transcript_support_level "1"; mgi_id "MGI:1298390"; tag "basic"; tag "Ensembl_canonical"; tag "GENCODE_Primary"; tag "appris_principal_1"; tag "CCDS"; ccdsid "CCDS21744.1"; havana_gene "OTTMUSG00000060174.1"; havana_transcript "OTTMUST00000147283.1";
chr7	HAVANA	CDS	109878387	109878585	0	+	1	gene_id "ENSMUSG00000031015.9"; transcript_id "ENSMUST00000033325.9"; gene_type "protein_coding"; gene_name "Swap70"; transcript_type "protein_coding"; transcript_name "Swap70-201"; exon_number 10; exon_id "ENSMUSE00000273192.2"; level 2; protein_id "ENSMUSP00000033325.8"; transcript_support_level "1"; mgi_id "MGI:1298390"; tag "basic"; tag "Ensembl_canonical"; tag "GENCODE_Primary"; tag "appris_principal_1"; tag "CCDS"; ccdsid "CCDS21744.1"; havana_gene "OTTMUSG00000060174.1"; havana_transcript "OTTMUST00000147283.1";
chr7	ENSEMBL_gcm37	exon	109878387	109878585	1.27721540899808	+	.	gene_id "ENSMUSG00000031015.9"; transcript_id "ENSMUSG00000031015.9_tx_2"; exon_id "chr7_109878387_109878585_+"; exonnum "11"; txlen "4256";
chr7	HAVANA	exon	109879774	109879870	0	+	.	gene_id "ENSMUSG00000031015.9"; transcript_id "ENSMUST00000033325.9"; gene_type "protein_coding"; gene_name "Swap70"; transcript_type "protein_coding"; transcript_name "Swap70-201"; exon_number 11; exon_id "ENSMUSE00000273181.2"; level 2; protein_id "ENSMUSP00000033325.8"; transcript_support_level "1"; mgi_id "MGI:1298390"; tag "basic"; tag "Ensembl_canonical"; tag "GENCODE_Primary"; tag "appris_principal_1"; tag "CCDS"; ccdsid "CCDS21744.1"; havana_gene "OTTMUSG00000060174.1"; havana_transcript "OTTMUST00000147283.1";
chr7	HAVANA	CDS	109879774	109879870	0	+	0	gene_id "ENSMUSG00000031015.9"; transcript_id "ENSMUST00000033325.9"; gene_type "protein_coding"; gene_name "Swap70"; transcript_type "protein_coding"; transcript_name "Swap70-201"; exon_number 11; exon_id "ENSMUSE00000273181.2"; level 2; protein_id "ENSMUSP00000033325.8"; transcript_support_level "1"; mgi_id "MGI:1298390"; tag "basic"; tag "Ensembl_canonical"; tag "GENCODE_Primary"; tag "appris_principal_1"; tag "CCDS"; ccdsid "CCDS21744.1"; havana_gene "OTTMUSG00000060174.1"; havana_transcript "OTTMUST00000147283.1";
chr7	ENSEMBL_gcm37	exon	109879774	109879870	1.27721540899808	+	.	gene_id "ENSMUSG00000031015.9"; transcript_id "ENSMUSG00000031015.9_tx_2"; exon_id "chr7_109879774_109879870_+"; exonnum "12"; txlen "4256";
chr7	HAVANA	CDS	109880438	109880541	0	+	2	gene_id "ENSMUSG00000031015.9"; transcript_id "ENSMUST00000033325.9"; gene_type "protein_coding"; gene_name "Swap70"; transcript_type "protein_coding"; transcript_name "Swap70-201"; exon_number 12; exon_id "ENSMUSE00000374564.8"; level 2; protein_id "ENSMUSP00000033325.8"; transcript_support_level "1"; mgi_id "MGI:1298390"; tag "basic"; tag "Ensembl_canonical"; tag "GENCODE_Primary"; tag "appris_principal_1"; tag "CCDS"; ccdsid "CCDS21744.1"; havana_gene "OTTMUSG00000060174.1"; havana_transcript "OTTMUST00000147283.1";
chr7	HAVANA	exon	109880438	109882713	0	+	.	gene_id "ENSMUSG00000031015.9"; transcript_id "ENSMUST00000033325.9"; gene_type "protein_coding"; gene_name "Swap70"; transcript_type "protein_coding"; transcript_name "Swap70-201"; exon_number 12; exon_id "ENSMUSE00000374564.8"; level 2; protein_id "ENSMUSP00000033325.8"; transcript_support_level "1"; mgi_id "MGI:1298390"; tag "basic"; tag "Ensembl_canonical"; tag "GENCODE_Primary"; tag "appris_principal_1"; tag "CCDS"; ccdsid "CCDS21744.1"; havana_gene "OTTMUSG00000060174.1"; havana_transcript "OTTMUST00000147283.1";
chr7	ENSEMBL_gcm37	exon	109880438	109882713	1.27721540899808	+	.	gene_id "ENSMUSG00000031015.9"; transcript_id "ENSMUSG00000031015.9_tx_2"; exon_id "chr7_109880438_109882713_+"; exonnum "13"; txlen "4256";
chr7	HAVANA	stop_codon	109880542	109880544	0	+	0	gene_id "ENSMUSG00000031015.9"; transcript_id "ENSMUST00000033325.9"; gene_type "protein_coding"; gene_name "Swap70"; transcript_type "protein_coding"; transcript_name "Swap70-201"; exon_number 12; exon_id "ENSMUSE00000374564.8"; level 2; protein_id "ENSMUSP00000033325.8"; transcript_support_level "1"; mgi_id "MGI:1298390"; tag "basic"; tag "Ensembl_canonical"; tag "GENCODE_Primary"; tag "appris_principal_1"; tag "CCDS"; ccdsid "CCDS21744.1"; havana_gene "OTTMUSG00000060174.1"; havana_transcript "OTTMUST00000147283.1";
chr7	HAVANA	UTR	109880542	109882713	0	+	.	gene_id "ENSMUSG00000031015.9"; transcript_id "ENSMUST00000033325.9"; gene_type "protein_coding"; gene_name "Swap70"; transcript_type "protein_coding"; transcript_name "Swap70-201"; exon_number 12; exon_id "ENSMUSE00000374564.8"; level 2; protein_id "ENSMUSP00000033325.8"; transcript_support_level "1"; mgi_id "MGI:1298390"; tag "basic"; tag "Ensembl_canonical"; tag "GENCODE_Primary"; tag "appris_principal_1"; tag "CCDS"; ccdsid "CCDS21744.1"; havana_gene "OTTMUSG00000060174.1"; havana_transcript "OTTMUST00000147283.1";
chr7	HAVANA	gene	109901208	109902039	0	+	.	gene_id "ENSMUSG00000110102.2"; gene_type "processed_pseudogene"; gene_name "Gm9132"; level 2; mgi_id "MGI:3648395"; havana_gene "OTTMUSG00000060176.1";
chr7	HAVANA	transcript	109901208	109902039	0	+	.	gene_id "ENSMUSG00000110102.2"; transcript_id "ENSMUST00000210182.2"; gene_type "processed_pseudogene"; gene_name "Gm9132"; transcript_type "processed_pseudogene"; transcript_name "Gm9132-201"; level 2; transcript_support_level "NA"; mgi_id "MGI:3648395"; ont "PGO:0000004"; tag "basic"; tag "Ensembl_canonical"; tag "GENCODE_Primary"; havana_gene "OTTMUSG00000060176.1"; havana_transcript "OTTMUST00000147288.1";
chr7	HAVANA	exon	109901208	109902039	0	+	.	gene_id "ENSMUSG00000110102.2"; transcript_id "ENSMUST00000210182.2"; gene_type "processed_pseudogene"; gene_name "Gm9132"; transcript_type "processed_pseudogene"; transcript_name "Gm9132-201"; exon_number 1; exon_id "ENSMUSE00001384950.2"; level 2; transcript_support_level "NA"; mgi_id "MGI:3648395"; ont "PGO:0000004"; tag "basic"; tag "Ensembl_canonical"; tag "GENCODE_Primary"; havana_gene "OTTMUSG00000060176.1"; havana_transcript "OTTMUST00000147288.1";
chr7	sragcm37_es	exon	109987169	109987212	0.0102078617788617	+	.	gene_id "sragcm37_gene_12146"; transcript_id "sragcm37_gene_12146_tx_2"; exon_id "chr7_109987169_109987212_+"; exonnum "1"; txlen "757";
chr7	sragcm37_mid	exon	109998966	109999058	0.0102078617788617	+	.	gene_id "sragcm37_gene_12146"; transcript_id "sragcm37_gene_12146_tx_2"; exon_id "chr7_109998966_109999058_+"; exonnum "2"; txlen "757";
chr7	sragcm37_mid	exon	110004204	110004357	0.0102078617788617	+	.	gene_id "sragcm37_gene_12146"; transcript_id "sragcm37_gene_12146_tx_2"; exon_id "chr7_110004204_110004357_+"; exonnum "3"; txlen "757";
chr7	sragcm37_ss	exon	110007272	110007737	0.0102078617788617	+	.	gene_id "sragcm37_gene_12146"; transcript_id "sragcm37_gene_12146_tx_2"; exon_id "chr7_110007272_110007737_+"; exonnum "4"; txlen "757";
chr7	HAVANA	gene	110024244	110024809	0	+	.	gene_id "ENSMUSG00000091117.2"; gene_type "processed_pseudogene"; gene_name "Gm9064"; level 2; mgi_id "MGI:3647641"; havana_gene "OTTMUSG00000036533.1";
chr7	HAVANA	transcript	110024244	110024809	0	+	.	gene_id "ENSMUSG00000091117.2"; transcript_id "ENSMUST00000163579.2"; gene_type "processed_pseudogene"; gene_name "Gm9064"; transcript_type "processed_pseudogene"; transcript_name "Gm9064-201"; level 2; transcript_support_level "NA"; mgi_id "MGI:3647641"; ont "PGO:0000004"; tag "basic"; tag "Ensembl_canonical"; tag "GENCODE_Primary"; havana_gene "OTTMUSG00000036533.1"; havana_transcript "OTTMUST00000093675.1";
chr7	HAVANA	exon	110024244	110024809	0	+	.	gene_id "ENSMUSG00000091117.2"; transcript_id "ENSMUST00000163579.2"; gene_type "processed_pseudogene"; gene_name "Gm9064"; transcript_type "processed_pseudogene"; transcript_name "Gm9064-201"; exon_number 1; exon_id "ENSMUSE00000902151.2"; level 2; transcript_support_level "NA"; mgi_id "MGI:3647641"; ont "PGO:0000004"; tag "basic"; tag "Ensembl_canonical"; tag "GENCODE_Primary"; havana_gene "OTTMUSG00000036533.1"; havana_transcript "OTTMUST00000093675.1";
chr7	sragcm37_es	exon	110108788	110108909	0.0917441494089935	+	.	gene_id "ENSMUSG00000060777.5"; transcript_id "ENSMUSG00000060777.5_tx_1"; exon_id "chr7_110108788_110108909_+"; exonnum "1"; txlen "1542";
chr7	sragcm37_es	exon	110108788	110108909	0.0883773916325167	+	.	gene_id "ENSMUSG00000060777.5"; transcript_id "ENSMUSG00000060777.5_tx_2"; exon_id "chr7_110108788_110108909_+"; exonnum "1"; txlen "1141";
chr7	sragcm37_es	exon	110108788	110108909	0.0210422361029802	+	.	gene_id "ENSMUSG00000060777.5"; transcript_id "ENSMUSG00000060777.5_tx_3"; exon_id "chr7_110108788_110108909_+"; exonnum "1"; txlen "1797";
chr7	sragcm37_es	exon	110108788	110108909	0.0210422361029802	+	.	gene_id "ENSMUSG00000060777.5"; transcript_id "ENSMUSG00000060777.5_tx_4"; exon_id "chr7_110108788_110108909_+"; exonnum "1"; txlen "1396";
chr7	sragcm37_mid	exon	110115698	110115952	0.0210422361029802	+	.	gene_id "ENSMUSG00000060777.5"; transcript_id "ENSMUSG00000060777.5_tx_3"; exon_id "chr7_110115698_110115952_+"; exonnum "2"; txlen "1797";
chr7	sragcm37_mid	exon	110115698	110115952	0.0210422361029802	+	.	gene_id "ENSMUSG00000060777.5"; transcript_id "ENSMUSG00000060777.5_tx_4"; exon_id "chr7_110115698_110115952_+"; exonnum "2"; txlen "1396";
chr7	sragcm37_mid	exon	110118464	110118625	0.0917441494089935	+	.	gene_id "ENSMUSG00000060777.5"; transcript_id "ENSMUSG00000060777.5_tx_1"; exon_id "chr7_110118464_110118625_+"; exonnum "2"; txlen "1542";
chr7	sragcm37_mid	exon	110118464	110118625	0.0883773916325167	+	.	gene_id "ENSMUSG00000060777.5"; transcript_id "ENSMUSG00000060777.5_tx_2"; exon_id "chr7_110118464_110118625_+"; exonnum "2"; txlen "1141";
chr7	sragcm37_mid	exon	110118464	110118625	0.0210422361029802	+	.	gene_id "ENSMUSG00000060777.5"; transcript_id "ENSMUSG00000060777.5_tx_3"; exon_id "chr7_110118464_110118625_+"; exonnum "3"; txlen "1797";
chr7	sragcm37_mid	exon	110118464	110118625	0.0210422361029802	+	.	gene_id "ENSMUSG00000060777.5"; transcript_id "ENSMUSG00000060777.5_tx_4"; exon_id "chr7_110118464_110118625_+"; exonnum "3"; txlen "1396";
chr7	sragcm37_mid	exon	110118744	110118860	0.0917441494089935	+	.	gene_id "ENSMUSG00000060777.5"; transcript_id "ENSMUSG00000060777.5_tx_1"; exon_id "chr7_110118744_110118860_+"; exonnum "3"; txlen "1542";
chr7	sragcm37_mid	exon	110118744	110118860	0.0883773916325167	+	.	gene_id "ENSMUSG00000060777.5"; transcript_id "ENSMUSG00000060777.5_tx_2"; exon_id "chr7_110118744_110118860_+"; exonnum "3"; txlen "1141";
chr7	sragcm37_mid	exon	110118744	110118860	0.0210422361029802	+	.	gene_id "ENSMUSG00000060777.5"; transcript_id "ENSMUSG00000060777.5_tx_3"; exon_id "chr7_110118744_110118860_+"; exonnum "4"; txlen "1797";
chr7	sragcm37_mid	exon	110118744	110118860	0.0210422361029802	+	.	gene_id "ENSMUSG00000060777.5"; transcript_id "ENSMUSG00000060777.5_tx_4"; exon_id "chr7_110118744_110118860_+"; exonnum "4"; txlen "1396";
chr7	sragcm37_mid	exon	110121153	110121553	0.0917441494089935	+	.	gene_id "ENSMUSG00000060777.5"; transcript_id "ENSMUSG00000060777.5_tx_1"; exon_id "chr7_110121153_110121553_+"; exonnum "4"; txlen "1542";
chr7	sragcm37_mid	exon	110121153	110121553	0.0210422361029802	+	.	gene_id "ENSMUSG00000060777.5"; transcript_id "ENSMUSG00000060777.5_tx_3"; exon_id "chr7_110121153_110121553_+"; exonnum "5"; txlen "1797";
chr7	HAVANA	gene	110121273	110121865	0	+	.	gene_id "ENSMUSG00000090855.2"; gene_type "processed_pseudogene"; gene_name "Gm17219"; level 2; mgi_id "MGI:4938046"; havana_gene "OTTMUSG00000036534.1";
chr7	HAVANA	transcript	110121273	110121865	0	+	.	gene_id "ENSMUSG00000090855.2"; transcript_id "ENSMUST00000168439.2"; gene_type "processed_pseudogene"; gene_name "Gm17219"; transcript_type "processed_pseudogene"; transcript_name "Gm17219-201"; level 2; transcript_support_level "NA"; mgi_id "MGI:4938046"; ont "PGO:0000004"; tag "basic"; tag "Ensembl_canonical"; tag "GENCODE_Primary"; havana_gene "OTTMUSG00000036534.1"; havana_transcript "OTTMUST00000093676.1";
chr7	HAVANA	exon	110121273	110121865	0	+	.	gene_id "ENSMUSG00000090855.2"; transcript_id "ENSMUST00000168439.2"; gene_type "processed_pseudogene"; gene_name "Gm17219"; transcript_type "processed_pseudogene"; transcript_name "Gm17219-201"; exon_number 1; exon_id "ENSMUSE00000881467.2"; level 2; transcript_support_level "NA"; mgi_id "MGI:4938046"; ont "PGO:0000004"; tag "basic"; tag "Ensembl_canonical"; tag "GENCODE_Primary"; havana_gene "OTTMUSG00000036534.1"; havana_transcript "OTTMUST00000093676.1";
chr7	sragcm37_es	exon	110121564	110121714	0.0201166081399568	+	.	gene_id "ENSMUSG00000060777.5"; transcript_id "ENSMUSG00000060777.5_tx_5"; exon_id "chr7_110121564_110121714_+"; exonnum "1"; txlen "613";
chr7	sragcm37_mid	exon	110125928	110126389	0.0917441494089935	+	.	gene_id "ENSMUSG00000060777.5"; transcript_id "ENSMUSG00000060777.5_tx_1"; exon_id "chr7_110125928_110126389_+"; exonnum "5"; txlen "1542";
chr7	sragcm37_mid	exon	110125928	110126389	0.0883773916325167	+	.	gene_id "ENSMUSG00000060777.5"; transcript_id "ENSMUSG00000060777.5_tx_2"; exon_id "chr7_110125928_110126389_+"; exonnum "4"; txlen "1141";
chr7	sragcm37_mid	exon	110125928	110126389	0.0210422361029802	+	.	gene_id "ENSMUSG00000060777.5"; transcript_id "ENSMUSG00000060777.5_tx_3"; exon_id "chr7_110125928_110126389_+"; exonnum "6"; txlen "1797";
chr7	sragcm37_mid	exon	110125928	110126389	0.0210422361029802	+	.	gene_id "ENSMUSG00000060777.5"; transcript_id "ENSMUSG00000060777.5_tx_4"; exon_id "chr7_110125928_110126389_+"; exonnum "5"; txlen "1396";
chr7	sragcm37_mid	exon	110125928	110126389	0.0201166081399568	+	.	gene_id "ENSMUSG00000060777.5"; transcript_id "ENSMUSG00000060777.5_tx_5"; exon_id "chr7_110125928_110126389_+"; exonnum "2"; txlen "613";
chr7	HAVANA	gene	110125999	110126328	0	+	.	gene_id "ENSMUSG00000060777.5"; gene_type "processed_pseudogene"; gene_name "Gm10087"; level 2; mgi_id "MGI:3809877"; havana_gene "OTTMUSG00000036535.1";
chr7	HAVANA	transcript	110125999	110126328	0	+	.	gene_id "ENSMUSG00000060777.5"; transcript_id "ENSMUST00000167650.2"; gene_type "processed_pseudogene"; gene_name "Gm10087"; transcript_type "processed_pseudogene"; transcript_name "Gm10087-201"; level 2; transcript_support_level "NA"; mgi_id "MGI:3809877"; ont "PGO:0000004"; tag "basic"; tag "Ensembl_canonical"; tag "GENCODE_Primary"; havana_gene "OTTMUSG00000036535.1"; havana_transcript "OTTMUST00000093677.1";
chr7	HAVANA	exon	110125999	110126328	0	+	.	gene_id "ENSMUSG00000060777.5"; transcript_id "ENSMUST00000167650.2"; gene_type "processed_pseudogene"; gene_name "Gm10087"; transcript_type "processed_pseudogene"; transcript_name "Gm10087-201"; exon_number 1; exon_id "ENSMUSE00000905487.2"; level 2; transcript_support_level "NA"; mgi_id "MGI:3809877"; ont "PGO:0000004"; tag "basic"; tag "Ensembl_canonical"; tag "GENCODE_Primary"; havana_gene "OTTMUSG00000036535.1"; havana_transcript "OTTMUST00000093677.1";
chr7	sragcm37_mid	exon	110128318	110128479	0.0917441494089935	+	.	gene_id "ENSMUSG00000060777.5"; transcript_id "ENSMUSG00000060777.5_tx_1"; exon_id "chr7_110128318_110128479_+"; exonnum "6"; txlen "1542";
chr7	sragcm37_mid	exon	110128318	110128479	0.0883773916325167	+	.	gene_id "ENSMUSG00000060777.5"; transcript_id "ENSMUSG00000060777.5_tx_2"; exon_id "chr7_110128318_110128479_+"; exonnum "5"; txlen "1141";
chr7	sragcm37_mid	exon	110128318	110128479	0.0210422361029802	+	.	gene_id "ENSMUSG00000060777.5"; transcript_id "ENSMUSG00000060777.5_tx_3"; exon_id "chr7_110128318_110128479_+"; exonnum "7"; txlen "1797";
chr7	sragcm37_mid	exon	110128318	110128479	0.0210422361029802	+	.	gene_id "ENSMUSG00000060777.5"; transcript_id "ENSMUSG00000060777.5_tx_4"; exon_id "chr7_110128318_110128479_+"; exonnum "6"; txlen "1396";
chr7	sragcm37_ss	exon	110132208	110132323	0.0917441494089935	+	.	gene_id "ENSMUSG00000060777.5"; transcript_id "ENSMUSG00000060777.5_tx_1"; exon_id "chr7_110132208_110132323_+"; exonnum "7"; txlen "1542";
chr7	sragcm37_ss	exon	110132208	110132323	0.0883773916325167	+	.	gene_id "ENSMUSG00000060777.5"; transcript_id "ENSMUSG00000060777.5_tx_2"; exon_id "chr7_110132208_110132323_+"; exonnum "6"; txlen "1141";
chr7	sragcm37_ss	exon	110132208	110132323	0.0210422361029802	+	.	gene_id "ENSMUSG00000060777.5"; transcript_id "ENSMUSG00000060777.5_tx_3"; exon_id "chr7_110132208_110132323_+"; exonnum "8"; txlen "1797";
chr7	sragcm37_ss	exon	110132208	110132323	0.0210422361029802	+	.	gene_id "ENSMUSG00000060777.5"; transcript_id "ENSMUSG00000060777.5_tx_4"; exon_id "chr7_110132208_110132323_+"; exonnum "7"; txlen "1396";
chr7	HAVANA	exon	110226868	110227028	0	+	.	gene_id "ENSMUSG00000030790.16"; transcript_id "ENSMUST00000033054.10"; gene_type "protein_coding"; gene_name "Adm"; transcript_type "protein_coding"; transcript_name "Adm-201"; exon_number 1; exon_id "ENSMUSE00001325584.2"; level 2; protein_id "ENSMUSP00000033054.9"; transcript_support_level "1"; mgi_id "MGI:108058"; tag "basic"; tag "Ensembl_canonical"; tag "GENCODE_Primary"; tag "appris_principal_1"; tag "CCDS"; ccdsid "CCDS21745.1"; havana_gene "OTTMUSG00000046239.1"; havana_transcript "OTTMUST00000120570.1";
chr7	HAVANA	UTR	110226868	110227028	0	+	.	gene_id "ENSMUSG00000030790.16"; transcript_id "ENSMUST00000033054.10"; gene_type "protein_coding"; gene_name "Adm"; transcript_type "protein_coding"; transcript_name "Adm-201"; exon_number 1; exon_id "ENSMUSE00001325584.2"; level 2; protein_id "ENSMUSP00000033054.9"; transcript_support_level "1"; mgi_id "MGI:108058"; tag "basic"; tag "Ensembl_canonical"; tag "GENCODE_Primary"; tag "appris_principal_1"; tag "CCDS"; ccdsid "CCDS21745.1"; havana_gene "OTTMUSG00000046239.1"; havana_transcript "OTTMUST00000120570.1";
chr7	HAVANA	gene	110226868	110229027	0	+	.	gene_id "ENSMUSG00000030790.16"; gene_type "protein_coding"; gene_name "Adm"; level 2; mgi_id "MGI:108058"; havana_gene "OTTMUSG00000046239.1";
chr7	HAVANA	transcript	110226868	110229027	0	+	.	gene_id "ENSMUSG00000030790.16"; transcript_id "ENSMUST00000033054.10"; gene_type "protein_coding"; gene_name "Adm"; transcript_type "protein_coding"; transcript_name "Adm-201"; level 2; protein_id "ENSMUSP00000033054.9"; transcript_support_level "1"; mgi_id "MGI:108058"; tag "basic"; tag "Ensembl_canonical"; tag "GENCODE_Primary"; tag "appris_principal_1"; tag "CCDS"; ccdsid "CCDS21745.1"; havana_gene "OTTMUSG00000046239.1"; havana_transcript "OTTMUST00000120570.1";
chr7	HAVANA	exon	110227235	110227583	0	+	.	gene_id "ENSMUSG00000030790.16"; transcript_id "ENSMUST00000185766.2"; gene_type "protein_coding"; gene_name "Adm"; transcript_type "retained_intron"; transcript_name "Adm-202"; exon_number 1; exon_id "ENSMUSE00001331256.2"; level 2; transcript_support_level "2"; mgi_id "MGI:108058"; havana_gene "OTTMUSG00000046239.1"; havana_transcript "OTTMUST00000120571.1";
chr7	HAVANA	transcript	110227235	110227758	0	+	.	gene_id "ENSMUSG00000030790.16"; transcript_id "ENSMUST00000185766.2"; gene_type "protein_coding"; gene_name "Adm"; transcript_type "retained_intron"; transcript_name "Adm-202"; level 2; transcript_support_level "2"; mgi_id "MGI:108058"; havana_gene "OTTMUSG00000046239.1"; havana_transcript "OTTMUST00000120571.1";
chr7	HAVANA	UTR	110227464	110227485	0	+	.	gene_id "ENSMUSG00000030790.16"; transcript_id "ENSMUST00000033054.10"; gene_type "protein_coding"; gene_name "Adm"; transcript_type "protein_coding"; transcript_name "Adm-201"; exon_number 2; exon_id "ENSMUSE00000203479.2"; level 2; protein_id "ENSMUSP00000033054.9"; transcript_support_level "1"; mgi_id "MGI:108058"; tag "basic"; tag "Ensembl_canonical"; tag "GENCODE_Primary"; tag "appris_principal_1"; tag "CCDS"; ccdsid "CCDS21745.1"; havana_gene "OTTMUSG00000046239.1"; havana_transcript "OTTMUST00000120570.1";
chr7	HAVANA	exon	110227464	110227583	0	+	.	gene_id "ENSMUSG00000030790.16"; transcript_id "ENSMUST00000033054.10"; gene_type "protein_coding"; gene_name "Adm"; transcript_type "protein_coding"; transcript_name "Adm-201"; exon_number 2; exon_id "ENSMUSE00000203479.2"; level 2; protein_id "ENSMUSP00000033054.9"; transcript_support_level "1"; mgi_id "MGI:108058"; tag "basic"; tag "Ensembl_canonical"; tag "GENCODE_Primary"; tag "appris_principal_1"; tag "CCDS"; ccdsid "CCDS21745.1"; havana_gene "OTTMUSG00000046239.1"; havana_transcript "OTTMUST00000120570.1";
chr7	HAVANA	start_codon	110227486	110227488	0	+	0	gene_id "ENSMUSG00000030790.16"; transcript_id "ENSMUST00000033054.10"; gene_type "protein_coding"; gene_name "Adm"; transcript_type "protein_coding"; transcript_name "Adm-201"; exon_number 2; exon_id "ENSMUSE00000203479.2"; level 2; protein_id "ENSMUSP00000033054.9"; transcript_support_level "1"; mgi_id "MGI:108058"; tag "basic"; tag "Ensembl_canonical"; tag "GENCODE_Primary"; tag "appris_principal_1"; tag "CCDS"; ccdsid "CCDS21745.1"; havana_gene "OTTMUSG00000046239.1"; havana_transcript "OTTMUST00000120570.1";
chr7	HAVANA	CDS	110227486	110227583	0	+	0	gene_id "ENSMUSG00000030790.16"; transcript_id "ENSMUST00000033054.10"; gene_type "protein_coding"; gene_name "Adm"; transcript_type "protein_coding"; transcript_name "Adm-201"; exon_number 2; exon_id "ENSMUSE00000203479.2"; level 2; protein_id "ENSMUSP00000033054.9"; transcript_support_level "1"; mgi_id "MGI:108058"; tag "basic"; tag "Ensembl_canonical"; tag "GENCODE_Primary"; tag "appris_principal_1"; tag "CCDS"; ccdsid "CCDS21745.1"; havana_gene "OTTMUSG00000046239.1"; havana_transcript "OTTMUST00000120570.1";
chr7	HAVANA	exon	110227732	110227758	0	+	.	gene_id "ENSMUSG00000030790.16"; transcript_id "ENSMUST00000185766.2"; gene_type "protein_coding"; gene_name "Adm"; transcript_type "retained_intron"; transcript_name "Adm-202"; exon_number 2; exon_id "ENSMUSE00001324526.2"; level 2; transcript_support_level "2"; mgi_id "MGI:108058"; havana_gene "OTTMUSG00000046239.1"; havana_transcript "OTTMUST00000120571.1";
chr7	HAVANA	exon	110227732	110227881	0	+	.	gene_id "ENSMUSG00000030790.16"; transcript_id "ENSMUST00000033054.10"; gene_type "protein_coding"; gene_name "Adm"; transcript_type "protein_coding"; transcript_name "Adm-201"; exon_number 3; exon_id "ENSMUSE00000305978.2"; level 2; protein_id "ENSMUSP00000033054.9"; transcript_support_level "1"; mgi_id "MGI:108058"; tag "basic"; tag "Ensembl_canonical"; tag "GENCODE_Primary"; tag "appris_principal_1"; tag "CCDS"; ccdsid "CCDS21745.1"; havana_gene "OTTMUSG00000046239.1"; havana_transcript "OTTMUST00000120570.1";
chr7	HAVANA	CDS	110227732	110227881	0	+	1	gene_id "ENSMUSG00000030790.16"; transcript_id "ENSMUST00000033054.10"; gene_type "protein_coding"; gene_name "Adm"; transcript_type "protein_coding"; transcript_name "Adm-201"; exon_number 3; exon_id "ENSMUSE00000305978.2"; level 2; protein_id "ENSMUSP00000033054.9"; transcript_support_level "1"; mgi_id "MGI:108058"; tag "basic"; tag "Ensembl_canonical"; tag "GENCODE_Primary"; tag "appris_principal_1"; tag "CCDS"; ccdsid "CCDS21745.1"; havana_gene "OTTMUSG00000046239.1"; havana_transcript "OTTMUST00000120570.1";
chr7	HAVANA	CDS	110228069	110228372	0	+	1	gene_id "ENSMUSG00000030790.16"; transcript_id "ENSMUST00000033054.10"; gene_type "protein_coding"; gene_name "Adm"; transcript_type "protein_coding"; transcript_name "Adm-201"; exon_number 4; exon_id "ENSMUSE00001329216.2"; level 2; protein_id "ENSMUSP00000033054.9"; transcript_support_level "1"; mgi_id "MGI:108058"; tag "basic"; tag "Ensembl_canonical"; tag "GENCODE_Primary"; tag "appris_principal_1"; tag "CCDS"; ccdsid "CCDS21745.1"; havana_gene "OTTMUSG00000046239.1"; havana_transcript "OTTMUST00000120570.1";
chr7	HAVANA	exon	110228069	110229027	0	+	.	gene_id "ENSMUSG00000030790.16"; transcript_id "ENSMUST00000033054.10"; gene_type "protein_coding"; gene_name "Adm"; transcript_type "protein_coding"; transcript_name "Adm-201"; exon_number 4; exon_id "ENSMUSE00001329216.2"; level 2; protein_id "ENSMUSP00000033054.9"; transcript_support_level "1"; mgi_id "MGI:108058"; tag "basic"; tag "Ensembl_canonical"; tag "GENCODE_Primary"; tag "appris_principal_1"; tag "CCDS"; ccdsid "CCDS21745.1"; havana_gene "OTTMUSG00000046239.1"; havana_transcript "OTTMUST00000120570.1";
chr7	HAVANA	stop_codon	110228373	110228375	0	+	0	gene_id "ENSMUSG00000030790.16"; transcript_id "ENSMUST00000033054.10"; gene_type "protein_coding"; gene_name "Adm"; transcript_type "protein_coding"; transcript_name "Adm-201"; exon_number 4; exon_id "ENSMUSE00001329216.2"; level 2; protein_id "ENSMUSP00000033054.9"; transcript_support_level "1"; mgi_id "MGI:108058"; tag "basic"; tag "Ensembl_canonical"; tag "GENCODE_Primary"; tag "appris_principal_1"; tag "CCDS"; ccdsid "CCDS21745.1"; havana_gene "OTTMUSG00000046239.1"; havana_transcript "OTTMUST00000120570.1";
chr7	HAVANA	UTR	110228373	110229027	0	+	.	gene_id "ENSMUSG00000030790.16"; transcript_id "ENSMUST00000033054.10"; gene_type "protein_coding"; gene_name "Adm"; transcript_type "protein_coding"; transcript_name "Adm-201"; exon_number 4; exon_id "ENSMUSE00001329216.2"; level 2; protein_id "ENSMUSP00000033054.9"; transcript_support_level "1"; mgi_id "MGI:108058"; tag "basic"; tag "Ensembl_canonical"; tag "GENCODE_Primary"; tag "appris_principal_1"; tag "CCDS"; ccdsid "CCDS21745.1"; havana_gene "OTTMUSG00000046239.1"; havana_transcript "OTTMUST00000120570.1";
chr7	HAVANA	exon	110275531	110275602	0	+	.	gene_id "ENSMUSG00000131369.1"; transcript_id "ENSMUST00000305532.1"; gene_type "lncRNA"; gene_name "ENSMUSG00000131369"; transcript_type "lncRNA"; transcript_name "ENSMUST00000305532"; exon_number 1; exon_id "ENSMUSE00001603736.1"; level 2; tag "basic"; tag "Ensembl_canonical"; tag "GENCODE_Primary"; tag "TAGENE";
chr7	ENSEMBL_gcm37	exon	110275531	110275602	0.0103106956904603	+	.	gene_id "ENSMUSG00000131369.1"; transcript_id "ENSMUSG00000131369.1_tx_3"; exon_id "chr7_110275531_110275602_+"; exonnum "1"; txlen "582";
chr7	HAVANA	transcript	110275531	110342707	0	+	.	gene_id "ENSMUSG00000131369.1"; transcript_id "ENSMUST00000305532.1"; gene_type "lncRNA"; gene_name "ENSMUSG00000131369"; transcript_type "lncRNA"; transcript_name "ENSMUST00000305532"; level 2; tag "basic"; tag "Ensembl_canonical"; tag "GENCODE_Primary"; tag "TAGENE";
chr7	HAVANA	gene	110275531	110344105	0	+	.	gene_id "ENSMUSG00000131369.1"; gene_type "lncRNA"; gene_name "ENSMUSG00000131369"; level 2;
chr7	HAVANA	exon	110283255	110283392	0	+	.	gene_id "ENSMUSG00000131369.1"; transcript_id "ENSMUST00000305532.1"; gene_type "lncRNA"; gene_name "ENSMUSG00000131369"; transcript_type "lncRNA"; transcript_name "ENSMUST00000305532"; exon_number 2; exon_id "ENSMUSE00001603729.1"; level 2; tag "basic"; tag "Ensembl_canonical"; tag "GENCODE_Primary"; tag "TAGENE";
chr7	ENSEMBL_gcm37	exon	110283255	110283392	0.0103106956904603	+	.	gene_id "ENSMUSG00000131369.1"; transcript_id "ENSMUSG00000131369.1_tx_3"; exon_id "chr7_110283255_110283392_+"; exonnum "2"; txlen "582";
chr7	HAVANA	exon	110314112	110314227	0	+	.	gene_id "ENSMUSG00000131369.1"; transcript_id "ENSMUST00000305533.1"; gene_type "lncRNA"; gene_name "ENSMUSG00000131369"; transcript_type "lncRNA"; transcript_name "ENSMUST00000305533"; exon_number 1; exon_id "ENSMUSE00001603735.1"; level 2; tag "TAGENE";
chr7	HAVANA	transcript	110314112	110342709	0	+	.	gene_id "ENSMUSG00000131369.1"; transcript_id "ENSMUST00000305533.1"; gene_type "lncRNA"; gene_name "ENSMUSG00000131369"; transcript_type "lncRNA"; transcript_name "ENSMUST00000305533"; level 2; tag "TAGENE";
chr7	HAVANA	exon	110314125	110314227	0	+	.	gene_id "ENSMUSG00000131369.1"; transcript_id "ENSMUST00000305534.1"; gene_type "lncRNA"; gene_name "ENSMUSG00000131369"; transcript_type "lncRNA"; transcript_name "ENSMUST00000305534"; exon_number 1; exon_id "ENSMUSE00001603730.1"; level 2; tag "TAGENE";
chr7	HAVANA	transcript	110314125	110342707	0	+	.	gene_id "ENSMUSG00000131369.1"; transcript_id "ENSMUST00000305534.1"; gene_type "lncRNA"; gene_name "ENSMUSG00000131369"; transcript_type "lncRNA"; transcript_name "ENSMUST00000305534"; level 2; tag "TAGENE";
chr7	HAVANA	exon	110335662	110335785	0	+	.	gene_id "ENSMUSG00000131369.1"; transcript_id "ENSMUST00000305535.1"; gene_type "lncRNA"; gene_name "ENSMUSG00000131369"; transcript_type "lncRNA"; transcript_name "ENSMUST00000305535"; exon_number 1; exon_id "ENSMUSE00001603733.1"; level 2; tag "TAGENE";
chr7	HAVANA	transcript	110335662	110343187	0	+	.	gene_id "ENSMUSG00000131369.1"; transcript_id "ENSMUST00000305535.1"; gene_type "lncRNA"; gene_name "ENSMUSG00000131369"; transcript_type "lncRNA"; transcript_name "ENSMUST00000305535"; level 2; tag "TAGENE";
chr7	HAVANA	exon	110337488	110337633	0	+	.	gene_id "ENSMUSG00000131369.1"; transcript_id "ENSMUST00000305532.1"; gene_type "lncRNA"; gene_name "ENSMUSG00000131369"; transcript_type "lncRNA"; transcript_name "ENSMUST00000305532"; exon_number 3; exon_id "ENSMUSE00001603726.1"; level 2; tag "basic"; tag "Ensembl_canonical"; tag "GENCODE_Primary"; tag "TAGENE";
chr7	HAVANA	exon	110337488	110337633	0	+	.	gene_id "ENSMUSG00000131369.1"; transcript_id "ENSMUST00000305533.1"; gene_type "lncRNA"; gene_name "ENSMUSG00000131369"; transcript_type "lncRNA"; transcript_name "ENSMUST00000305533"; exon_number 2; exon_id "ENSMUSE00001603726.1"; level 2; tag "TAGENE";
chr7	HAVANA	exon	110337488	110337633	0	+	.	gene_id "ENSMUSG00000131369.1"; transcript_id "ENSMUST00000305535.1"; gene_type "lncRNA"; gene_name "ENSMUSG00000131369"; transcript_type "lncRNA"; transcript_name "ENSMUST00000305535"; exon_number 2; exon_id "ENSMUSE00001603726.1"; level 2; tag "TAGENE";
chr7	ENSEMBL_gcm37	exon	110337488	110337633	0.0103106956904603	+	.	gene_id "ENSMUSG00000131369.1"; transcript_id "ENSMUSG00000131369.1_tx_3"; exon_id "chr7_110337488_110337633_+"; exonnum "3"; txlen "582";
chr7	sragcm37_ss	exon	110338255	110338480	0.0103106956904603	+	.	gene_id "ENSMUSG00000131369.1"; transcript_id "ENSMUSG00000131369.1_tx_3"; exon_id "chr7_110338255_110338480_+"; exonnum "4"; txlen "582";
chr7	HAVANA	exon	110338959	110339106	0	+	.	gene_id "ENSMUSG00000131369.1"; transcript_id "ENSMUST00000305536.1"; gene_type "lncRNA"; gene_name "ENSMUSG00000131369"; transcript_type "lncRNA"; transcript_name "ENSMUST00000305536"; exon_number 1; exon_id "ENSMUSE00001603734.1"; level 2; tag "basic"; tag "TAGENE";
chr7	HAVANA	transcript	110338959	110344105	0	+	.	gene_id "ENSMUSG00000131369.1"; transcript_id "ENSMUST00000305536.1"; gene_type "lncRNA"; gene_name "ENSMUSG00000131369"; transcript_type "lncRNA"; transcript_name "ENSMUST00000305536"; level 2; tag "basic"; tag "TAGENE";
chr7	HAVANA	exon	110342453	110342707	0	+	.	gene_id "ENSMUSG00000131369.1"; transcript_id "ENSMUST00000305532.1"; gene_type "lncRNA"; gene_name "ENSMUSG00000131369"; transcript_type "lncRNA"; transcript_name "ENSMUST00000305532"; exon_number 4; exon_id "ENSMUSE00001603732.1"; level 2; tag "basic"; tag "Ensembl_canonical"; tag "GENCODE_Primary"; tag "TAGENE";
chr7	HAVANA	exon	110342453	110342707	0	+	.	gene_id "ENSMUSG00000131369.1"; transcript_id "ENSMUST00000305534.1"; gene_type "lncRNA"; gene_name "ENSMUSG00000131369"; transcript_type "lncRNA"; transcript_name "ENSMUST00000305534"; exon_number 2; exon_id "ENSMUSE00001603732.1"; level 2; tag "TAGENE";
chr7	HAVANA	exon	110342453	110342709	0	+	.	gene_id "ENSMUSG00000131369.1"; transcript_id "ENSMUST00000305533.1"; gene_type "lncRNA"; gene_name "ENSMUSG00000131369"; transcript_type "lncRNA"; transcript_name "ENSMUST00000305533"; exon_number 3; exon_id "ENSMUSE00001603728.1"; level 2; tag "TAGENE";
chr7	HAVANA	exon	110342453	110343187	0	+	.	gene_id "ENSMUSG00000131369.1"; transcript_id "ENSMUST00000305535.1"; gene_type "lncRNA"; gene_name "ENSMUSG00000131369"; transcript_type "lncRNA"; transcript_name "ENSMUST00000305535"; exon_number 3; exon_id "ENSMUSE00001603727.1"; level 2; tag "TAGENE";
chr7	HAVANA	exon	110342453	110344105	0	+	.	gene_id "ENSMUSG00000131369.1"; transcript_id "ENSMUST00000305536.1"; gene_type "lncRNA"; gene_name "ENSMUSG00000131369"; transcript_type "lncRNA"; transcript_name "ENSMUST00000305536"; exon_number 2; exon_id "ENSMUSE00001603731.1"; level 2; tag "basic"; tag "TAGENE";
chr7	sragcm37_es	exon	110367073	110367306	30.4474374687485	+	.	gene_id "ENSMUSG00000005686.18"; transcript_id "ENSMUSG00000005686.18_tx_4"; exon_id "chr7_110367073_110367306_+"; exonnum "1"; txlen "3549";
chr7	HAVANA	exon	110367413	110367586	0	+	.	gene_id "ENSMUSG00000005686.18"; transcript_id "ENSMUST00000170374.8"; gene_type "protein_coding"; gene_name "Ampd3"; transcript_type "protein_coding"; transcript_name "Ampd3-206"; exon_number 1; exon_id "ENSMUSE00000656927.4"; level 2; protein_id "ENSMUSP00000130495.2"; transcript_support_level "1"; mgi_id "MGI:1096344"; tag "alternative_5_UTR"; tag "basic"; tag "appris_principal_4"; tag "CCDS"; ccdsid "CCDS21747.1"; havana_gene "OTTMUSG00000023504.1"; havana_transcript "OTTMUST00000057243.1";
chr7	HAVANA	UTR	110367413	110367586	0	+	.	gene_id "ENSMUSG00000005686.18"; transcript_id "ENSMUST00000170374.8"; gene_type "protein_coding"; gene_name "Ampd3"; transcript_type "protein_coding"; transcript_name "Ampd3-206"; exon_number 1; exon_id "ENSMUSE00000656927.4"; level 2; protein_id "ENSMUSP00000130495.2"; transcript_support_level "1"; mgi_id "MGI:1096344"; tag "alternative_5_UTR"; tag "basic"; tag "appris_principal_4"; tag "CCDS"; ccdsid "CCDS21747.1"; havana_gene "OTTMUSG00000023504.1"; havana_transcript "OTTMUST00000057243.1";
chr7	HAVANA	transcript	110367413	110411126	0	+	.	gene_id "ENSMUSG00000005686.18"; transcript_id "ENSMUST00000170374.8"; gene_type "protein_coding"; gene_name "Ampd3"; transcript_type "protein_coding"; transcript_name "Ampd3-206"; level 2; protein_id "ENSMUSP00000130495.2"; transcript_support_level "1"; mgi_id "MGI:1096344"; tag "alternative_5_UTR"; tag "basic"; tag "appris_principal_4"; tag "CCDS"; ccdsid "CCDS21747.1"; havana_gene "OTTMUSG00000023504.1"; havana_transcript "OTTMUST00000057243.1";
chr7	HAVANA	gene	110367413	110411612	0	+	.	gene_id "ENSMUSG00000005686.18"; gene_type "protein_coding"; gene_name "Ampd3"; level 2; mgi_id "MGI:1096344"; tag "ncRNA_host"; havana_gene "OTTMUSG00000023504.1";
chr7	HAVANA	exon	110367550	110367586	0	+	.	gene_id "ENSMUSG00000005686.18"; transcript_id "ENSMUST00000176487.8"; gene_type "protein_coding"; gene_name "Ampd3"; transcript_type "protein_coding_CDS_not_defined"; transcript_name "Ampd3-207"; exon_number 1; exon_id "ENSMUSE00000748568.3"; level 2; transcript_support_level "3"; mgi_id "MGI:1096344"; tag "NMD_likely_if_extended"; havana_gene "OTTMUSG00000023504.1"; havana_transcript "OTTMUST00000110847.1";
chr7	HAVANA	transcript	110367550	110390476	0	+	.	gene_id "ENSMUSG00000005686.18"; transcript_id "ENSMUST00000176487.8"; gene_type "protein_coding"; gene_name "Ampd3"; transcript_type "protein_coding_CDS_not_defined"; transcript_name "Ampd3-207"; level 2; transcript_support_level "3"; mgi_id "MGI:1096344"; tag "NMD_likely_if_extended"; havana_gene "OTTMUSG00000023504.1"; havana_transcript "OTTMUST00000110847.1";
chr7	HAVANA	start_codon	110368118	110368120	0	+	0	gene_id "ENSMUSG00000005686.18"; transcript_id "ENSMUST00000213373.2"; gene_type "protein_coding"; gene_name "Ampd3"; transcript_type "protein_coding"; transcript_name "Ampd3-208"; exon_number 1; exon_id "ENSMUSE00001400421.2"; level 2; protein_id "ENSMUSP00000149655.2"; transcript_support_level "5"; mgi_id "MGI:1096344"; tag "RNA_Seq_supported_only"; tag "basic"; tag "Ensembl_canonical"; tag "GENCODE_Primary"; tag "appris_alternative_1"; havana_gene "OTTMUSG00000023504.1"; havana_transcript "OTTMUST00000152060.1";
chr7	HAVANA	exon	110368118	110368139	0	+	.	gene_id "ENSMUSG00000005686.18"; transcript_id "ENSMUST00000213373.2"; gene_type "protein_coding"; gene_name "Ampd3"; transcript_type "protein_coding"; transcript_name "Ampd3-208"; exon_number 1; exon_id "ENSMUSE00001400421.2"; level 2; protein_id "ENSMUSP00000149655.2"; transcript_support_level "5"; mgi_id "MGI:1096344"; tag "RNA_Seq_supported_only"; tag "basic"; tag "Ensembl_canonical"; tag "GENCODE_Primary"; tag "appris_alternative_1"; havana_gene "OTTMUSG00000023504.1"; havana_transcript "OTTMUST00000152060.1";
chr7	HAVANA	CDS	110368118	110368139	0	+	0	gene_id "ENSMUSG00000005686.18"; transcript_id "ENSMUST00000213373.2"; gene_type "protein_coding"; gene_name "Ampd3"; transcript_type "protein_coding"; transcript_name "Ampd3-208"; exon_number 1; exon_id "ENSMUSE00001400421.2"; level 2; protein_id "ENSMUSP00000149655.2"; transcript_support_level "5"; mgi_id "MGI:1096344"; tag "RNA_Seq_supported_only"; tag "basic"; tag "Ensembl_canonical"; tag "GENCODE_Primary"; tag "appris_alternative_1"; havana_gene "OTTMUSG00000023504.1"; havana_transcript "OTTMUST00000152060.1";
chr7	HAVANA	transcript	110368118	110411126	0	+	.	gene_id "ENSMUSG00000005686.18"; transcript_id "ENSMUST00000213373.2"; gene_type "protein_coding"; gene_name "Ampd3"; transcript_type "protein_coding"; transcript_name "Ampd3-208"; level 2; protein_id "ENSMUSP00000149655.2"; transcript_support_level "5"; mgi_id "MGI:1096344"; tag "RNA_Seq_supported_only"; tag "basic"; tag "Ensembl_canonical"; tag "GENCODE_Primary"; tag "appris_alternative_1"; havana_gene "OTTMUSG00000023504.1"; havana_transcript "OTTMUST00000152060.1";
chr7	HAVANA	exon	110371811	110372103	0	+	.	gene_id "ENSMUSG00000005686.18"; transcript_id "ENSMUST00000005829.13"; gene_type "protein_coding"; gene_name "Ampd3"; transcript_type "protein_coding"; transcript_name "Ampd3-201"; exon_number 1; exon_id "ENSMUSE00000496670.2"; level 2; protein_id "ENSMUSP00000005829.7"; transcript_support_level "1"; mgi_id "MGI:1096344"; tag "basic"; tag "appris_principal_4"; tag "CCDS"; ccdsid "CCDS21747.1"; havana_gene "OTTMUSG00000023504.1"; havana_transcript "OTTMUST00000057241.1";
chr7	HAVANA	UTR	110371811	110372103	0	+	.	gene_id "ENSMUSG00000005686.18"; transcript_id "ENSMUST00000005829.13"; gene_type "protein_coding"; gene_name "Ampd3"; transcript_type "protein_coding"; transcript_name "Ampd3-201"; exon_number 1; exon_id "ENSMUSE00000496670.2"; level 2; protein_id "ENSMUSP00000005829.7"; transcript_support_level "1"; mgi_id "MGI:1096344"; tag "basic"; tag "appris_principal_4"; tag "CCDS"; ccdsid "CCDS21747.1"; havana_gene "OTTMUSG00000023504.1"; havana_transcript "OTTMUST00000057241.1";
chr7	HAVANA	transcript	110371811	110411612	0	+	.	gene_id "ENSMUSG00000005686.18"; transcript_id "ENSMUST00000005829.13"; gene_type "protein_coding"; gene_name "Ampd3"; transcript_type "protein_coding"; transcript_name "Ampd3-201"; level 2; protein_id "ENSMUSP00000005829.7"; transcript_support_level "1"; mgi_id "MGI:1096344"; tag "basic"; tag "appris_principal_4"; tag "CCDS"; ccdsid "CCDS21747.1"; havana_gene "OTTMUSG00000023504.1"; havana_transcript "OTTMUST00000057241.1";
chr7	HAVANA	exon	110371995	110372103	0	+	.	gene_id "ENSMUSG00000005686.18"; transcript_id "ENSMUST00000106686.2"; gene_type "protein_coding"; gene_name "Ampd3"; transcript_type "retained_intron"; transcript_name "Ampd3-202"; exon_number 1; exon_id "ENSMUSE00000670858.2"; level 2; transcript_support_level "1"; mgi_id "MGI:1096344"; havana_gene "OTTMUSG00000023504.1"; havana_transcript "OTTMUST00000057242.1";
chr7	ENSEMBL_gcm37	exon	110371995	110372103	8.35584881898395	+	.	gene_id "ENSMUSG00000005686.18"; transcript_id "ENSMUSG00000005686.18_tx_5"; exon_id "chr7_110371995_110372103_+"; exonnum "1"; txlen "3594";
chr7	HAVANA	transcript	110371995	110393915	0	+	.	gene_id "ENSMUSG00000005686.18"; transcript_id "ENSMUST00000106686.2"; gene_type "protein_coding"; gene_name "Ampd3"; transcript_type "retained_intron"; transcript_name "Ampd3-202"; level 2; transcript_support_level "1"; mgi_id "MGI:1096344"; havana_gene "OTTMUSG00000023504.1"; havana_transcript "OTTMUST00000057242.1";
chr7	sragcm37_es	exon	110372608	110372706	6.9502534546157	+	.	gene_id "ENSMUSG00000005686.18"; transcript_id "ENSMUSG00000005686.18_tx_6"; exon_id "chr7_110372608_110372706_+"; exonnum "1"; txlen "3414";
chr7	sragcm37_es	exon	110372608	110372706	4.23279628541554	+	.	gene_id "ENSMUSG00000005686.18"; transcript_id "ENSMUSG00000005686.18_tx_7"; exon_id "chr7_110372608_110372706_+"; exonnum "1"; txlen "3584";
chr7	HAVANA	exon	110372879	110373187	0	+	.	gene_id "ENSMUSG00000005686.18"; transcript_id "ENSMUST00000143786.2"; gene_type "protein_coding"; gene_name "Ampd3"; transcript_type "protein_coding"; transcript_name "Ampd3-203"; exon_number 1; exon_id "ENSMUSE00000782090.2"; level 2; protein_id "ENSMUSP00000120983.3"; transcript_support_level "2"; mgi_id "MGI:1096344"; tag "alternative_5_UTR"; tag "upstream_ATG"; tag "mRNA_end_NF"; tag "cds_end_NF"; havana_gene "OTTMUSG00000023504.1"; havana_transcript "OTTMUST00000057244.1";
chr7	HAVANA	UTR	110372879	110373187	0	+	.	gene_id "ENSMUSG00000005686.18"; transcript_id "ENSMUST00000143786.2"; gene_type "protein_coding"; gene_name "Ampd3"; transcript_type "protein_coding"; transcript_name "Ampd3-203"; exon_number 1; exon_id "ENSMUSE00000782090.2"; level 2; protein_id "ENSMUSP00000120983.3"; transcript_support_level "2"; mgi_id "MGI:1096344"; tag "alternative_5_UTR"; tag "upstream_ATG"; tag "mRNA_end_NF"; tag "cds_end_NF"; havana_gene "OTTMUSG00000023504.1"; havana_transcript "OTTMUST00000057244.1";
chr7	HAVANA	transcript	110372879	110388006	0	+	.	gene_id "ENSMUSG00000005686.18"; transcript_id "ENSMUST00000143786.2"; gene_type "protein_coding"; gene_name "Ampd3"; transcript_type "protein_coding"; transcript_name "Ampd3-203"; level 2; protein_id "ENSMUSP00000120983.3"; transcript_support_level "2"; mgi_id "MGI:1096344"; tag "alternative_5_UTR"; tag "upstream_ATG"; tag "mRNA_end_NF"; tag "cds_end_NF"; havana_gene "OTTMUSG00000023504.1"; havana_transcript "OTTMUST00000057244.1";
chr7	sragcm37_mid	exon	110373018	110373187	8.35584881898395	+	.	gene_id "ENSMUSG00000005686.18"; transcript_id "ENSMUSG00000005686.18_tx_5"; exon_id "chr7_110373018_110373187_+"; exonnum "2"; txlen "3594";
chr7	sragcm37_mid	exon	110373018	110373187	4.23279628541554	+	.	gene_id "ENSMUSG00000005686.18"; transcript_id "ENSMUSG00000005686.18_tx_7"; exon_id "chr7_110373018_110373187_+"; exonnum "2"; txlen "3584";
chr7	HAVANA	exon	110373451	110373520	0	+	.	gene_id "ENSMUSG00000005686.18"; transcript_id "ENSMUST00000147587.2"; gene_type "protein_coding"; gene_name "Ampd3"; transcript_type "protein_coding"; transcript_name "Ampd3-204"; exon_number 1; exon_id "ENSMUSE00000831437.2"; level 2; protein_id "ENSMUSP00000121238.2"; transcript_support_level "2"; mgi_id "MGI:1096344"; tag "mRNA_end_NF"; tag "cds_end_NF"; tag "alternative_5_UTR"; havana_gene "OTTMUSG00000023504.1"; havana_transcript "OTTMUST00000057245.1";
chr7	HAVANA	UTR	110373451	110373520	0	+	.	gene_id "ENSMUSG00000005686.18"; transcript_id "ENSMUST00000147587.2"; gene_type "protein_coding"; gene_name "Ampd3"; transcript_type "protein_coding"; transcript_name "Ampd3-204"; exon_number 1; exon_id "ENSMUSE00000831437.2"; level 2; protein_id "ENSMUSP00000121238.2"; transcript_support_level "2"; mgi_id "MGI:1096344"; tag "mRNA_end_NF"; tag "cds_end_NF"; tag "alternative_5_UTR"; havana_gene "OTTMUSG00000023504.1"; havana_transcript "OTTMUST00000057245.1";
chr7	HAVANA	transcript	110373451	110387928	0	+	.	gene_id "ENSMUSG00000005686.18"; transcript_id "ENSMUST00000147587.2"; gene_type "protein_coding"; gene_name "Ampd3"; transcript_type "protein_coding"; transcript_name "Ampd3-204"; level 2; protein_id "ENSMUSP00000121238.2"; transcript_support_level "2"; mgi_id "MGI:1096344"; tag "mRNA_end_NF"; tag "cds_end_NF"; tag "alternative_5_UTR"; havana_gene "OTTMUSG00000023504.1"; havana_transcript "OTTMUST00000057245.1";
chr7	HAVANA	UTR	110376897	110377010	0	+	.	gene_id "ENSMUSG00000005686.18"; transcript_id "ENSMUST00000148292.2"; gene_type "protein_coding"; gene_name "Ampd3"; transcript_type "protein_coding"; transcript_name "Ampd3-205"; exon_number 1; exon_id "ENSMUSE00000774341.2"; level 2; protein_id "ENSMUSP00000122657.2"; transcript_support_level "3"; mgi_id "MGI:1096344"; tag "mRNA_end_NF"; tag "cds_end_NF"; tag "alternative_5_UTR"; havana_gene "OTTMUSG00000023504.1"; havana_transcript "OTTMUST00000057246.1";
chr7	HAVANA	exon	110376897	110377231	0	+	.	gene_id "ENSMUSG00000005686.18"; transcript_id "ENSMUST00000148292.2"; gene_type "protein_coding"; gene_name "Ampd3"; transcript_type "protein_coding"; transcript_name "Ampd3-205"; exon_number 1; exon_id "ENSMUSE00000774341.2"; level 2; protein_id "ENSMUSP00000122657.2"; transcript_support_level "3"; mgi_id "MGI:1096344"; tag "mRNA_end_NF"; tag "cds_end_NF"; tag "alternative_5_UTR"; havana_gene "OTTMUSG00000023504.1"; havana_transcript "OTTMUST00000057246.1";
chr7	HAVANA	transcript	110376897	110390521	0	+	.	gene_id "ENSMUSG00000005686.18"; transcript_id "ENSMUST00000148292.2"; gene_type "protein_coding"; gene_name "Ampd3"; transcript_type "protein_coding"; transcript_name "Ampd3-205"; level 2; protein_id "ENSMUSP00000122657.2"; transcript_support_level "3"; mgi_id "MGI:1096344"; tag "mRNA_end_NF"; tag "cds_end_NF"; tag "alternative_5_UTR"; havana_gene "OTTMUSG00000023504.1"; havana_transcript "OTTMUST00000057246.1";
chr7	HAVANA	UTR	110377006	110377010	0	+	.	gene_id "ENSMUSG00000005686.18"; transcript_id "ENSMUST00000170374.8"; gene_type "protein_coding"; gene_name "Ampd3"; transcript_type "protein_coding"; transcript_name "Ampd3-206"; exon_number 2; exon_id "ENSMUSE00001263147.2"; level 2; protein_id "ENSMUSP00000130495.2"; transcript_support_level "1"; mgi_id "MGI:1096344"; tag "alternative_5_UTR"; tag "basic"; tag "appris_principal_4"; tag "CCDS"; ccdsid "CCDS21747.1"; havana_gene "OTTMUSG00000023504.1"; havana_transcript "OTTMUST00000057243.1";
chr7	HAVANA	UTR	110377006	110377010	0	+	.	gene_id "ENSMUSG00000005686.18"; transcript_id "ENSMUST00000005829.13"; gene_type "protein_coding"; gene_name "Ampd3"; transcript_type "protein_coding"; transcript_name "Ampd3-201"; exon_number 2; exon_id "ENSMUSE00001263147.2"; level 2; protein_id "ENSMUSP00000005829.7"; transcript_support_level "1"; mgi_id "MGI:1096344"; tag "basic"; tag "appris_principal_4"; tag "CCDS"; ccdsid "CCDS21747.1"; havana_gene "OTTMUSG00000023504.1"; havana_transcript "OTTMUST00000057241.1";
chr7	HAVANA	UTR	110377006	110377010	0	+	.	gene_id "ENSMUSG00000005686.18"; transcript_id "ENSMUST00000143786.2"; gene_type "protein_coding"; gene_name "Ampd3"; transcript_type "protein_coding"; transcript_name "Ampd3-203"; exon_number 2; exon_id "ENSMUSE00001263147.2"; level 2; protein_id "ENSMUSP00000120983.3"; transcript_support_level "2"; mgi_id "MGI:1096344"; tag "alternative_5_UTR"; tag "upstream_ATG"; tag "mRNA_end_NF"; tag "cds_end_NF"; havana_gene "OTTMUSG00000023504.1"; havana_transcript "OTTMUST00000057244.1";
chr7	HAVANA	UTR	110377006	110377010	0	+	.	gene_id "ENSMUSG00000005686.18"; transcript_id "ENSMUST00000147587.2"; gene_type "protein_coding"; gene_name "Ampd3"; transcript_type "protein_coding"; transcript_name "Ampd3-204"; exon_number 2; exon_id "ENSMUSE00001263147.2"; level 2; protein_id "ENSMUSP00000121238.2"; transcript_support_level "2"; mgi_id "MGI:1096344"; tag "mRNA_end_NF"; tag "cds_end_NF"; tag "alternative_5_UTR"; havana_gene "OTTMUSG00000023504.1"; havana_transcript "OTTMUST00000057245.1";
chr7	HAVANA	exon	110377006	110377231	0	+	.	gene_id "ENSMUSG00000005686.18"; transcript_id "ENSMUST00000170374.8"; gene_type "protein_coding"; gene_name "Ampd3"; transcript_type "protein_coding"; transcript_name "Ampd3-206"; exon_number 2; exon_id "ENSMUSE00001263147.2"; level 2; protein_id "ENSMUSP00000130495.2"; transcript_support_level "1"; mgi_id "MGI:1096344"; tag "alternative_5_UTR"; tag "basic"; tag "appris_principal_4"; tag "CCDS"; ccdsid "CCDS21747.1"; havana_gene "OTTMUSG00000023504.1"; havana_transcript "OTTMUST00000057243.1";
chr7	HAVANA	exon	110377006	110377231	0	+	.	gene_id "ENSMUSG00000005686.18"; transcript_id "ENSMUST00000176487.8"; gene_type "protein_coding"; gene_name "Ampd3"; transcript_type "protein_coding_CDS_not_defined"; transcript_name "Ampd3-207"; exon_number 2; exon_id "ENSMUSE00001227750.2"; level 2; transcript_support_level "3"; mgi_id "MGI:1096344"; tag "NMD_likely_if_extended"; havana_gene "OTTMUSG00000023504.1"; havana_transcript "OTTMUST00000110847.1";
chr7	HAVANA	exon	110377006	110377231	0	+	.	gene_id "ENSMUSG00000005686.18"; transcript_id "ENSMUST00000213373.2"; gene_type "protein_coding"; gene_name "Ampd3"; transcript_type "protein_coding"; transcript_name "Ampd3-208"; exon_number 2; exon_id "ENSMUSE00001403286.2"; level 2; protein_id "ENSMUSP00000149655.2"; transcript_support_level "5"; mgi_id "MGI:1096344"; tag "RNA_Seq_supported_only"; tag "basic"; tag "Ensembl_canonical"; tag "GENCODE_Primary"; tag "appris_alternative_1"; havana_gene "OTTMUSG00000023504.1"; havana_transcript "OTTMUST00000152060.1";
chr7	HAVANA	CDS	110377006	110377231	0	+	2	gene_id "ENSMUSG00000005686.18"; transcript_id "ENSMUST00000213373.2"; gene_type "protein_coding"; gene_name "Ampd3"; transcript_type "protein_coding"; transcript_name "Ampd3-208"; exon_number 2; exon_id "ENSMUSE00001403286.2"; level 2; protein_id "ENSMUSP00000149655.2"; transcript_support_level "5"; mgi_id "MGI:1096344"; tag "RNA_Seq_supported_only"; tag "basic"; tag "Ensembl_canonical"; tag "GENCODE_Primary"; tag "appris_alternative_1"; havana_gene "OTTMUSG00000023504.1"; havana_transcript "OTTMUST00000152060.1";
chr7	HAVANA	exon	110377006	110377231	0	+	.	gene_id "ENSMUSG00000005686.18"; transcript_id "ENSMUST00000005829.13"; gene_type "protein_coding"; gene_name "Ampd3"; transcript_type "protein_coding"; transcript_name "Ampd3-201"; exon_number 2; exon_id "ENSMUSE00001263147.2"; level 2; protein_id "ENSMUSP00000005829.7"; transcript_support_level "1"; mgi_id "MGI:1096344"; tag "basic"; tag "appris_principal_4"; tag "CCDS"; ccdsid "CCDS21747.1"; havana_gene "OTTMUSG00000023504.1"; havana_transcript "OTTMUST00000057241.1";
chr7	HAVANA	exon	110377006	110377231	0	+	.	gene_id "ENSMUSG00000005686.18"; transcript_id "ENSMUST00000106686.2"; gene_type "protein_coding"; gene_name "Ampd3"; transcript_type "retained_intron"; transcript_name "Ampd3-202"; exon_number 2; exon_id "ENSMUSE00001227750.2"; level 2; transcript_support_level "1"; mgi_id "MGI:1096344"; havana_gene "OTTMUSG00000023504.1"; havana_transcript "OTTMUST00000057242.1";
chr7	HAVANA	exon	110377006	110377231	0	+	.	gene_id "ENSMUSG00000005686.18"; transcript_id "ENSMUST00000143786.2"; gene_type "protein_coding"; gene_name "Ampd3"; transcript_type "protein_coding"; transcript_name "Ampd3-203"; exon_number 2; exon_id "ENSMUSE00001263147.2"; level 2; protein_id "ENSMUSP00000120983.3"; transcript_support_level "2"; mgi_id "MGI:1096344"; tag "alternative_5_UTR"; tag "upstream_ATG"; tag "mRNA_end_NF"; tag "cds_end_NF"; havana_gene "OTTMUSG00000023504.1"; havana_transcript "OTTMUST00000057244.1";
chr7	HAVANA	exon	110377006	110377231	0	+	.	gene_id "ENSMUSG00000005686.18"; transcript_id "ENSMUST00000147587.2"; gene_type "protein_coding"; gene_name "Ampd3"; transcript_type "protein_coding"; transcript_name "Ampd3-204"; exon_number 2; exon_id "ENSMUSE00001263147.2"; level 2; protein_id "ENSMUSP00000121238.2"; transcript_support_level "2"; mgi_id "MGI:1096344"; tag "mRNA_end_NF"; tag "cds_end_NF"; tag "alternative_5_UTR"; havana_gene "OTTMUSG00000023504.1"; havana_transcript "OTTMUST00000057245.1";
chr7	ENSEMBL_gcm37	exon	110377006	110377231	30.4474374687485	+	.	gene_id "ENSMUSG00000005686.18"; transcript_id "ENSMUSG00000005686.18_tx_4"; exon_id "chr7_110377006_110377231_+"; exonnum "2"; txlen "3549";
chr7	ENSEMBL_gcm37	exon	110377006	110377231	8.35584881898395	+	.	gene_id "ENSMUSG00000005686.18"; transcript_id "ENSMUSG00000005686.18_tx_5"; exon_id "chr7_110377006_110377231_+"; exonnum "3"; txlen "3594";
chr7	ENSEMBL_gcm37	exon	110377006	110377231	6.9502534546157	+	.	gene_id "ENSMUSG00000005686.18"; transcript_id "ENSMUSG00000005686.18_tx_6"; exon_id "chr7_110377006_110377231_+"; exonnum "2"; txlen "3414";
chr7	ENSEMBL_gcm37	exon	110377006	110377231	4.23279628541554	+	.	gene_id "ENSMUSG00000005686.18"; transcript_id "ENSMUSG00000005686.18_tx_7"; exon_id "chr7_110377006_110377231_+"; exonnum "3"; txlen "3584";
chr7	HAVANA	start_codon	110377011	110377013	0	+	0	gene_id "ENSMUSG00000005686.18"; transcript_id "ENSMUST00000170374.8"; gene_type "protein_coding"; gene_name "Ampd3"; transcript_type "protein_coding"; transcript_name "Ampd3-206"; exon_number 2; exon_id "ENSMUSE00001263147.2"; level 2; protein_id "ENSMUSP00000130495.2"; transcript_support_level "1"; mgi_id "MGI:1096344"; tag "alternative_5_UTR"; tag "basic"; tag "appris_principal_4"; tag "CCDS"; ccdsid "CCDS21747.1"; havana_gene "OTTMUSG00000023504.1"; havana_transcript "OTTMUST00000057243.1";
chr7	HAVANA	start_codon	110377011	110377013	0	+	0	gene_id "ENSMUSG00000005686.18"; transcript_id "ENSMUST00000005829.13"; gene_type "protein_coding"; gene_name "Ampd3"; transcript_type "protein_coding"; transcript_name "Ampd3-201"; exon_number 2; exon_id "ENSMUSE00001263147.2"; level 2; protein_id "ENSMUSP00000005829.7"; transcript_support_level "1"; mgi_id "MGI:1096344"; tag "basic"; tag "appris_principal_4"; tag "CCDS"; ccdsid "CCDS21747.1"; havana_gene "OTTMUSG00000023504.1"; havana_transcript "OTTMUST00000057241.1";
chr7	HAVANA	start_codon	110377011	110377013	0	+	0	gene_id "ENSMUSG00000005686.18"; transcript_id "ENSMUST00000143786.2"; gene_type "protein_coding"; gene_name "Ampd3"; transcript_type "protein_coding"; transcript_name "Ampd3-203"; exon_number 2; exon_id "ENSMUSE00001263147.2"; level 2; protein_id "ENSMUSP00000120983.3"; transcript_support_level "2"; mgi_id "MGI:1096344"; tag "alternative_5_UTR"; tag "upstream_ATG"; tag "mRNA_end_NF"; tag "cds_end_NF"; havana_gene "OTTMUSG00000023504.1"; havana_transcript "OTTMUST00000057244.1";
chr7	HAVANA	start_codon	110377011	110377013	0	+	0	gene_id "ENSMUSG00000005686.18"; transcript_id "ENSMUST00000147587.2"; gene_type "protein_coding"; gene_name "Ampd3"; transcript_type "protein_coding"; transcript_name "Ampd3-204"; exon_number 2; exon_id "ENSMUSE00001263147.2"; level 2; protein_id "ENSMUSP00000121238.2"; transcript_support_level "2"; mgi_id "MGI:1096344"; tag "mRNA_end_NF"; tag "cds_end_NF"; tag "alternative_5_UTR"; havana_gene "OTTMUSG00000023504.1"; havana_transcript "OTTMUST00000057245.1";
chr7	HAVANA	start_codon	110377011	110377013	0	+	0	gene_id "ENSMUSG00000005686.18"; transcript_id "ENSMUST00000148292.2"; gene_type "protein_coding"; gene_name "Ampd3"; transcript_type "protein_coding"; transcript_name "Ampd3-205"; exon_number 1; exon_id "ENSMUSE00000774341.2"; level 2; protein_id "ENSMUSP00000122657.2"; transcript_support_level "3"; mgi_id "MGI:1096344"; tag "mRNA_end_NF"; tag "cds_end_NF"; tag "alternative_5_UTR"; havana_gene "OTTMUSG00000023504.1"; havana_transcript "OTTMUST00000057246.1";
chr7	HAVANA	CDS	110377011	110377231	0	+	0	gene_id "ENSMUSG00000005686.18"; transcript_id "ENSMUST00000170374.8"; gene_type "protein_coding"; gene_name "Ampd3"; transcript_type "protein_coding"; transcript_name "Ampd3-206"; exon_number 2; exon_id "ENSMUSE00001263147.2"; level 2; protein_id "ENSMUSP00000130495.2"; transcript_support_level "1"; mgi_id "MGI:1096344"; tag "alternative_5_UTR"; tag "basic"; tag "appris_principal_4"; tag "CCDS"; ccdsid "CCDS21747.1"; havana_gene "OTTMUSG00000023504.1"; havana_transcript "OTTMUST00000057243.1";
chr7	HAVANA	CDS	110377011	110377231	0	+	0	gene_id "ENSMUSG00000005686.18"; transcript_id "ENSMUST00000005829.13"; gene_type "protein_coding"; gene_name "Ampd3"; transcript_type "protein_coding"; transcript_name "Ampd3-201"; exon_number 2; exon_id "ENSMUSE00001263147.2"; level 2; protein_id "ENSMUSP00000005829.7"; transcript_support_level "1"; mgi_id "MGI:1096344"; tag "basic"; tag "appris_principal_4"; tag "CCDS"; ccdsid "CCDS21747.1"; havana_gene "OTTMUSG00000023504.1"; havana_transcript "OTTMUST00000057241.1";
chr7	HAVANA	CDS	110377011	110377231	0	+	0	gene_id "ENSMUSG00000005686.18"; transcript_id "ENSMUST00000143786.2"; gene_type "protein_coding"; gene_name "Ampd3"; transcript_type "protein_coding"; transcript_name "Ampd3-203"; exon_number 2; exon_id "ENSMUSE00001263147.2"; level 2; protein_id "ENSMUSP00000120983.3"; transcript_support_level "2"; mgi_id "MGI:1096344"; tag "alternative_5_UTR"; tag "upstream_ATG"; tag "mRNA_end_NF"; tag "cds_end_NF"; havana_gene "OTTMUSG00000023504.1"; havana_transcript "OTTMUST00000057244.1";
chr7	HAVANA	CDS	110377011	110377231	0	+	0	gene_id "ENSMUSG00000005686.18"; transcript_id "ENSMUST00000147587.2"; gene_type "protein_coding"; gene_name "Ampd3"; transcript_type "protein_coding"; transcript_name "Ampd3-204"; exon_number 2; exon_id "ENSMUSE00001263147.2"; level 2; protein_id "ENSMUSP00000121238.2"; transcript_support_level "2"; mgi_id "MGI:1096344"; tag "mRNA_end_NF"; tag "cds_end_NF"; tag "alternative_5_UTR"; havana_gene "OTTMUSG00000023504.1"; havana_transcript "OTTMUST00000057245.1";
chr7	HAVANA	CDS	110377011	110377231	0	+	0	gene_id "ENSMUSG00000005686.18"; transcript_id "ENSMUST00000148292.2"; gene_type "protein_coding"; gene_name "Ampd3"; transcript_type "protein_coding"; transcript_name "Ampd3-205"; exon_number 1; exon_id "ENSMUSE00000774341.2"; level 2; protein_id "ENSMUSP00000122657.2"; transcript_support_level "3"; mgi_id "MGI:1096344"; tag "mRNA_end_NF"; tag "cds_end_NF"; tag "alternative_5_UTR"; havana_gene "OTTMUSG00000023504.1"; havana_transcript "OTTMUST00000057246.1";
chr7	HAVANA	exon	110387817	110387928	0	+	.	gene_id "ENSMUSG00000005686.18"; transcript_id "ENSMUST00000147587.2"; gene_type "protein_coding"; gene_name "Ampd3"; transcript_type "protein_coding"; transcript_name "Ampd3-204"; exon_number 3; exon_id "ENSMUSE00000809667.2"; level 2; protein_id "ENSMUSP00000121238.2"; transcript_support_level "2"; mgi_id "MGI:1096344"; tag "mRNA_end_NF"; tag "cds_end_NF"; tag "alternative_5_UTR"; havana_gene "OTTMUSG00000023504.1"; havana_transcript "OTTMUST00000057245.1";
chr7	HAVANA	CDS	110387817	110387928	0	+	1	gene_id "ENSMUSG00000005686.18"; transcript_id "ENSMUST00000147587.2"; gene_type "protein_coding"; gene_name "Ampd3"; transcript_type "protein_coding"; transcript_name "Ampd3-204"; exon_number 3; exon_id "ENSMUSE00000809667.2"; level 2; protein_id "ENSMUSP00000121238.2"; transcript_support_level "2"; mgi_id "MGI:1096344"; tag "mRNA_end_NF"; tag "cds_end_NF"; tag "alternative_5_UTR"; havana_gene "OTTMUSG00000023504.1"; havana_transcript "OTTMUST00000057245.1";
chr7	HAVANA	exon	110387817	110388006	0	+	.	gene_id "ENSMUSG00000005686.18"; transcript_id "ENSMUST00000143786.2"; gene_type "protein_coding"; gene_name "Ampd3"; transcript_type "protein_coding"; transcript_name "Ampd3-203"; exon_number 3; exon_id "ENSMUSE00000824921.2"; level 2; protein_id "ENSMUSP00000120983.3"; transcript_support_level "2"; mgi_id "MGI:1096344"; tag "alternative_5_UTR"; tag "upstream_ATG"; tag "mRNA_end_NF"; tag "cds_end_NF"; havana_gene "OTTMUSG00000023504.1"; havana_transcript "OTTMUST00000057244.1";
chr7	HAVANA	CDS	110387817	110388006	0	+	1	gene_id "ENSMUSG00000005686.18"; transcript_id "ENSMUST00000143786.2"; gene_type "protein_coding"; gene_name "Ampd3"; transcript_type "protein_coding"; transcript_name "Ampd3-203"; exon_number 3; exon_id "ENSMUSE00000824921.2"; level 2; protein_id "ENSMUSP00000120983.3"; transcript_support_level "2"; mgi_id "MGI:1096344"; tag "alternative_5_UTR"; tag "upstream_ATG"; tag "mRNA_end_NF"; tag "cds_end_NF"; havana_gene "OTTMUSG00000023504.1"; havana_transcript "OTTMUST00000057244.1";
chr7	HAVANA	exon	110387817	110388021	0	+	.	gene_id "ENSMUSG00000005686.18"; transcript_id "ENSMUST00000170374.8"; gene_type "protein_coding"; gene_name "Ampd3"; transcript_type "protein_coding"; transcript_name "Ampd3-206"; exon_number 3; exon_id "ENSMUSE00001256337.2"; level 2; protein_id "ENSMUSP00000130495.2"; transcript_support_level "1"; mgi_id "MGI:1096344"; tag "alternative_5_UTR"; tag "basic"; tag "appris_principal_4"; tag "CCDS"; ccdsid "CCDS21747.1"; havana_gene "OTTMUSG00000023504.1"; havana_transcript "OTTMUST00000057243.1";
chr7	HAVANA	CDS	110387817	110388021	0	+	1	gene_id "ENSMUSG00000005686.18"; transcript_id "ENSMUST00000170374.8"; gene_type "protein_coding"; gene_name "Ampd3"; transcript_type "protein_coding"; transcript_name "Ampd3-206"; exon_number 3; exon_id "ENSMUSE00001256337.2"; level 2; protein_id "ENSMUSP00000130495.2"; transcript_support_level "1"; mgi_id "MGI:1096344"; tag "alternative_5_UTR"; tag "basic"; tag "appris_principal_4"; tag "CCDS"; ccdsid "CCDS21747.1"; havana_gene "OTTMUSG00000023504.1"; havana_transcript "OTTMUST00000057243.1";
chr7	HAVANA	exon	110387817	110388021	0	+	.	gene_id "ENSMUSG00000005686.18"; transcript_id "ENSMUST00000213373.2"; gene_type "protein_coding"; gene_name "Ampd3"; transcript_type "protein_coding"; transcript_name "Ampd3-208"; exon_number 3; exon_id "ENSMUSE00001256337.2"; level 2; protein_id "ENSMUSP00000149655.2"; transcript_support_level "5"; mgi_id "MGI:1096344"; tag "RNA_Seq_supported_only"; tag "basic"; tag "Ensembl_canonical"; tag "GENCODE_Primary"; tag "appris_alternative_1"; havana_gene "OTTMUSG00000023504.1"; havana_transcript "OTTMUST00000152060.1";
chr7	HAVANA	CDS	110387817	110388021	0	+	1	gene_id "ENSMUSG00000005686.18"; transcript_id "ENSMUST00000213373.2"; gene_type "protein_coding"; gene_name "Ampd3"; transcript_type "protein_coding"; transcript_name "Ampd3-208"; exon_number 3; exon_id "ENSMUSE00001256337.2"; level 2; protein_id "ENSMUSP00000149655.2"; transcript_support_level "5"; mgi_id "MGI:1096344"; tag "RNA_Seq_supported_only"; tag "basic"; tag "Ensembl_canonical"; tag "GENCODE_Primary"; tag "appris_alternative_1"; havana_gene "OTTMUSG00000023504.1"; havana_transcript "OTTMUST00000152060.1";
chr7	HAVANA	exon	110387817	110388021	0	+	.	gene_id "ENSMUSG00000005686.18"; transcript_id "ENSMUST00000005829.13"; gene_type "protein_coding"; gene_name "Ampd3"; transcript_type "protein_coding"; transcript_name "Ampd3-201"; exon_number 3; exon_id "ENSMUSE00001256337.2"; level 2; protein_id "ENSMUSP00000005829.7"; transcript_support_level "1"; mgi_id "MGI:1096344"; tag "basic"; tag "appris_principal_4"; tag "CCDS"; ccdsid "CCDS21747.1"; havana_gene "OTTMUSG00000023504.1"; havana_transcript "OTTMUST00000057241.1";
chr7	HAVANA	CDS	110387817	110388021	0	+	1	gene_id "ENSMUSG00000005686.18"; transcript_id "ENSMUST00000005829.13"; gene_type "protein_coding"; gene_name "Ampd3"; transcript_type "protein_coding"; transcript_name "Ampd3-201"; exon_number 3; exon_id "ENSMUSE00001256337.2"; level 2; protein_id "ENSMUSP00000005829.7"; transcript_support_level "1"; mgi_id "MGI:1096344"; tag "basic"; tag "appris_principal_4"; tag "CCDS"; ccdsid "CCDS21747.1"; havana_gene "OTTMUSG00000023504.1"; havana_transcript "OTTMUST00000057241.1";
chr7	HAVANA	exon	110387817	110388021	0	+	.	gene_id "ENSMUSG00000005686.18"; transcript_id "ENSMUST00000106686.2"; gene_type "protein_coding"; gene_name "Ampd3"; transcript_type "retained_intron"; transcript_name "Ampd3-202"; exon_number 3; exon_id "ENSMUSE00001264050.2"; level 2; transcript_support_level "1"; mgi_id "MGI:1096344"; havana_gene "OTTMUSG00000023504.1"; havana_transcript "OTTMUST00000057242.1";
chr7	HAVANA	exon	110387817	110388021	0	+	.	gene_id "ENSMUSG00000005686.18"; transcript_id "ENSMUST00000148292.2"; gene_type "protein_coding"; gene_name "Ampd3"; transcript_type "protein_coding"; transcript_name "Ampd3-205"; exon_number 2; exon_id "ENSMUSE00001256337.2"; level 2; protein_id "ENSMUSP00000122657.2"; transcript_support_level "3"; mgi_id "MGI:1096344"; tag "mRNA_end_NF"; tag "cds_end_NF"; tag "alternative_5_UTR"; havana_gene "OTTMUSG00000023504.1"; havana_transcript "OTTMUST00000057246.1";
chr7	HAVANA	CDS	110387817	110388021	0	+	1	gene_id "ENSMUSG00000005686.18"; transcript_id "ENSMUST00000148292.2"; gene_type "protein_coding"; gene_name "Ampd3"; transcript_type "protein_coding"; transcript_name "Ampd3-205"; exon_number 2; exon_id "ENSMUSE00001256337.2"; level 2; protein_id "ENSMUSP00000122657.2"; transcript_support_level "3"; mgi_id "MGI:1096344"; tag "mRNA_end_NF"; tag "cds_end_NF"; tag "alternative_5_UTR"; havana_gene "OTTMUSG00000023504.1"; havana_transcript "OTTMUST00000057246.1";
chr7	ENSEMBL_gcm37	exon	110387817	110388021	30.4474374687485	+	.	gene_id "ENSMUSG00000005686.18"; transcript_id "ENSMUSG00000005686.18_tx_4"; exon_id "chr7_110387817_110388021_+"; exonnum "3"; txlen "3549";
chr7	ENSEMBL_gcm37	exon	110387817	110388021	8.35584881898395	+	.	gene_id "ENSMUSG00000005686.18"; transcript_id "ENSMUSG00000005686.18_tx_5"; exon_id "chr7_110387817_110388021_+"; exonnum "4"; txlen "3594";
chr7	ENSEMBL_gcm37	exon	110387817	110388021	6.9502534546157	+	.	gene_id "ENSMUSG00000005686.18"; transcript_id "ENSMUSG00000005686.18_tx_6"; exon_id "chr7_110387817_110388021_+"; exonnum "3"; txlen "3414";
chr7	ENSEMBL_gcm37	exon	110387817	110388021	4.23279628541554	+	.	gene_id "ENSMUSG00000005686.18"; transcript_id "ENSMUSG00000005686.18_tx_7"; exon_id "chr7_110387817_110388021_+"; exonnum "4"; txlen "3584";
chr7	HAVANA	exon	110390395	110390476	0	+	.	gene_id "ENSMUSG00000005686.18"; transcript_id "ENSMUST00000176487.8"; gene_type "protein_coding"; gene_name "Ampd3"; transcript_type "protein_coding_CDS_not_defined"; transcript_name "Ampd3-207"; exon_number 3; exon_id "ENSMUSE00000948755.2"; level 2; transcript_support_level "3"; mgi_id "MGI:1096344"; tag "NMD_likely_if_extended"; havana_gene "OTTMUSG00000023504.1"; havana_transcript "OTTMUST00000110847.1";
chr7	HAVANA	exon	110390395	110390521	0	+	.	gene_id "ENSMUSG00000005686.18"; transcript_id "ENSMUST00000148292.2"; gene_type "protein_coding"; gene_name "Ampd3"; transcript_type "protein_coding"; transcript_name "Ampd3-205"; exon_number 3; exon_id "ENSMUSE00000805931.2"; level 2; protein_id "ENSMUSP00000122657.2"; transcript_support_level "3"; mgi_id "MGI:1096344"; tag "mRNA_end_NF"; tag "cds_end_NF"; tag "alternative_5_UTR"; havana_gene "OTTMUSG00000023504.1"; havana_transcript "OTTMUST00000057246.1";
chr7	HAVANA	CDS	110390395	110390521	0	+	0	gene_id "ENSMUSG00000005686.18"; transcript_id "ENSMUST00000148292.2"; gene_type "protein_coding"; gene_name "Ampd3"; transcript_type "protein_coding"; transcript_name "Ampd3-205"; exon_number 3; exon_id "ENSMUSE00000805931.2"; level 2; protein_id "ENSMUSP00000122657.2"; transcript_support_level "3"; mgi_id "MGI:1096344"; tag "mRNA_end_NF"; tag "cds_end_NF"; tag "alternative_5_UTR"; havana_gene "OTTMUSG00000023504.1"; havana_transcript "OTTMUST00000057246.1";
chr7	HAVANA	exon	110390395	110390554	0	+	.	gene_id "ENSMUSG00000005686.18"; transcript_id "ENSMUST00000170374.8"; gene_type "protein_coding"; gene_name "Ampd3"; transcript_type "protein_coding"; transcript_name "Ampd3-206"; exon_number 4; exon_id "ENSMUSE00001300751.2"; level 2; protein_id "ENSMUSP00000130495.2"; transcript_support_level "1"; mgi_id "MGI:1096344"; tag "alternative_5_UTR"; tag "basic"; tag "appris_principal_4"; tag "CCDS"; ccdsid "CCDS21747.1"; havana_gene "OTTMUSG00000023504.1"; havana_transcript "OTTMUST00000057243.1";
chr7	HAVANA	CDS	110390395	110390554	0	+	0	gene_id "ENSMUSG00000005686.18"; transcript_id "ENSMUST00000170374.8"; gene_type "protein_coding"; gene_name "Ampd3"; transcript_type "protein_coding"; transcript_name "Ampd3-206"; exon_number 4; exon_id "ENSMUSE00001300751.2"; level 2; protein_id "ENSMUSP00000130495.2"; transcript_support_level "1"; mgi_id "MGI:1096344"; tag "alternative_5_UTR"; tag "basic"; tag "appris_principal_4"; tag "CCDS"; ccdsid "CCDS21747.1"; havana_gene "OTTMUSG00000023504.1"; havana_transcript "OTTMUST00000057243.1";
chr7	HAVANA	exon	110390395	110390554	0	+	.	gene_id "ENSMUSG00000005686.18"; transcript_id "ENSMUST00000213373.2"; gene_type "protein_coding"; gene_name "Ampd3"; transcript_type "protein_coding"; transcript_name "Ampd3-208"; exon_number 4; exon_id "ENSMUSE00001300751.2"; level 2; protein_id "ENSMUSP00000149655.2"; transcript_support_level "5"; mgi_id "MGI:1096344"; tag "RNA_Seq_supported_only"; tag "basic"; tag "Ensembl_canonical"; tag "GENCODE_Primary"; tag "appris_alternative_1"; havana_gene "OTTMUSG00000023504.1"; havana_transcript "OTTMUST00000152060.1";
chr7	HAVANA	CDS	110390395	110390554	0	+	0	gene_id "ENSMUSG00000005686.18"; transcript_id "ENSMUST00000213373.2"; gene_type "protein_coding"; gene_name "Ampd3"; transcript_type "protein_coding"; transcript_name "Ampd3-208"; exon_number 4; exon_id "ENSMUSE00001300751.2"; level 2; protein_id "ENSMUSP00000149655.2"; transcript_support_level "5"; mgi_id "MGI:1096344"; tag "RNA_Seq_supported_only"; tag "basic"; tag "Ensembl_canonical"; tag "GENCODE_Primary"; tag "appris_alternative_1"; havana_gene "OTTMUSG00000023504.1"; havana_transcript "OTTMUST00000152060.1";
chr7	HAVANA	exon	110390395	110390554	0	+	.	gene_id "ENSMUSG00000005686.18"; transcript_id "ENSMUST00000005829.13"; gene_type "protein_coding"; gene_name "Ampd3"; transcript_type "protein_coding"; transcript_name "Ampd3-201"; exon_number 4; exon_id "ENSMUSE00001300751.2"; level 2; protein_id "ENSMUSP00000005829.7"; transcript_support_level "1"; mgi_id "MGI:1096344"; tag "basic"; tag "appris_principal_4"; tag "CCDS"; ccdsid "CCDS21747.1"; havana_gene "OTTMUSG00000023504.1"; havana_transcript "OTTMUST00000057241.1";
chr7	HAVANA	CDS	110390395	110390554	0	+	0	gene_id "ENSMUSG00000005686.18"; transcript_id "ENSMUST00000005829.13"; gene_type "protein_coding"; gene_name "Ampd3"; transcript_type "protein_coding"; transcript_name "Ampd3-201"; exon_number 4; exon_id "ENSMUSE00001300751.2"; level 2; protein_id "ENSMUSP00000005829.7"; transcript_support_level "1"; mgi_id "MGI:1096344"; tag "basic"; tag "appris_principal_4"; tag "CCDS"; ccdsid "CCDS21747.1"; havana_gene "OTTMUSG00000023504.1"; havana_transcript "OTTMUST00000057241.1";
chr7	HAVANA	exon	110390395	110390554	0	+	.	gene_id "ENSMUSG00000005686.18"; transcript_id "ENSMUST00000106686.2"; gene_type "protein_coding"; gene_name "Ampd3"; transcript_type "retained_intron"; transcript_name "Ampd3-202"; exon_number 4; exon_id "ENSMUSE00001294504.2"; level 2; transcript_support_level "1"; mgi_id "MGI:1096344"; havana_gene "OTTMUSG00000023504.1"; havana_transcript "OTTMUST00000057242.1";
chr7	ENSEMBL_gcm37	exon	110390395	110390554	30.4474374687485	+	.	gene_id "ENSMUSG00000005686.18"; transcript_id "ENSMUSG00000005686.18_tx_4"; exon_id "chr7_110390395_110390554_+"; exonnum "4"; txlen "3549";
chr7	ENSEMBL_gcm37	exon	110390395	110390554	8.35584881898395	+	.	gene_id "ENSMUSG00000005686.18"; transcript_id "ENSMUSG00000005686.18_tx_5"; exon_id "chr7_110390395_110390554_+"; exonnum "5"; txlen "3594";
chr7	ENSEMBL_gcm37	exon	110390395	110390554	6.9502534546157	+	.	gene_id "ENSMUSG00000005686.18"; transcript_id "ENSMUSG00000005686.18_tx_6"; exon_id "chr7_110390395_110390554_+"; exonnum "4"; txlen "3414";
chr7	ENSEMBL_gcm37	exon	110390395	110390554	4.23279628541554	+	.	gene_id "ENSMUSG00000005686.18"; transcript_id "ENSMUSG00000005686.18_tx_7"; exon_id "chr7_110390395_110390554_+"; exonnum "5"; txlen "3584";
chr7	HAVANA	exon	110392847	110393066	0	+	.	gene_id "ENSMUSG00000005686.18"; transcript_id "ENSMUST00000170374.8"; gene_type "protein_coding"; gene_name "Ampd3"; transcript_type "protein_coding"; transcript_name "Ampd3-206"; exon_number 5; exon_id "ENSMUSE00000203428.2"; level 2; protein_id "ENSMUSP00000130495.2"; transcript_support_level "1"; mgi_id "MGI:1096344"; tag "alternative_5_UTR"; tag "basic"; tag "appris_principal_4"; tag "CCDS"; ccdsid "CCDS21747.1"; havana_gene "OTTMUSG00000023504.1"; havana_transcript "OTTMUST00000057243.1";
chr7	HAVANA	CDS	110392847	110393066	0	+	2	gene_id "ENSMUSG00000005686.18"; transcript_id "ENSMUST00000170374.8"; gene_type "protein_coding"; gene_name "Ampd3"; transcript_type "protein_coding"; transcript_name "Ampd3-206"; exon_number 5; exon_id "ENSMUSE00000203428.2"; level 2; protein_id "ENSMUSP00000130495.2"; transcript_support_level "1"; mgi_id "MGI:1096344"; tag "alternative_5_UTR"; tag "basic"; tag "appris_principal_4"; tag "CCDS"; ccdsid "CCDS21747.1"; havana_gene "OTTMUSG00000023504.1"; havana_transcript "OTTMUST00000057243.1";
chr7	HAVANA	exon	110392847	110393066	0	+	.	gene_id "ENSMUSG00000005686.18"; transcript_id "ENSMUST00000213373.2"; gene_type "protein_coding"; gene_name "Ampd3"; transcript_type "protein_coding"; transcript_name "Ampd3-208"; exon_number 5; exon_id "ENSMUSE00000203428.2"; level 2; protein_id "ENSMUSP00000149655.2"; transcript_support_level "5"; mgi_id "MGI:1096344"; tag "RNA_Seq_supported_only"; tag "basic"; tag "Ensembl_canonical"; tag "GENCODE_Primary"; tag "appris_alternative_1"; havana_gene "OTTMUSG00000023504.1"; havana_transcript "OTTMUST00000152060.1";
chr7	HAVANA	CDS	110392847	110393066	0	+	2	gene_id "ENSMUSG00000005686.18"; transcript_id "ENSMUST00000213373.2"; gene_type "protein_coding"; gene_name "Ampd3"; transcript_type "protein_coding"; transcript_name "Ampd3-208"; exon_number 5; exon_id "ENSMUSE00000203428.2"; level 2; protein_id "ENSMUSP00000149655.2"; transcript_support_level "5"; mgi_id "MGI:1096344"; tag "RNA_Seq_supported_only"; tag "basic"; tag "Ensembl_canonical"; tag "GENCODE_Primary"; tag "appris_alternative_1"; havana_gene "OTTMUSG00000023504.1"; havana_transcript "OTTMUST00000152060.1";
chr7	HAVANA	exon	110392847	110393066	0	+	.	gene_id "ENSMUSG00000005686.18"; transcript_id "ENSMUST00000005829.13"; gene_type "protein_coding"; gene_name "Ampd3"; transcript_type "protein_coding"; transcript_name "Ampd3-201"; exon_number 5; exon_id "ENSMUSE00000203428.2"; level 2; protein_id "ENSMUSP00000005829.7"; transcript_support_level "1"; mgi_id "MGI:1096344"; tag "basic"; tag "appris_principal_4"; tag "CCDS"; ccdsid "CCDS21747.1"; havana_gene "OTTMUSG00000023504.1"; havana_transcript "OTTMUST00000057241.1";
chr7	HAVANA	CDS	110392847	110393066	0	+	2	gene_id "ENSMUSG00000005686.18"; transcript_id "ENSMUST00000005829.13"; gene_type "protein_coding"; gene_name "Ampd3"; transcript_type "protein_coding"; transcript_name "Ampd3-201"; exon_number 5; exon_id "ENSMUSE00000203428.2"; level 2; protein_id "ENSMUSP00000005829.7"; transcript_support_level "1"; mgi_id "MGI:1096344"; tag "basic"; tag "appris_principal_4"; tag "CCDS"; ccdsid "CCDS21747.1"; havana_gene "OTTMUSG00000023504.1"; havana_transcript "OTTMUST00000057241.1";
chr7	ENSEMBL_gcm37	exon	110392847	110393066	30.4474374687485	+	.	gene_id "ENSMUSG00000005686.18"; transcript_id "ENSMUSG00000005686.18_tx_4"; exon_id "chr7_110392847_110393066_+"; exonnum "5"; txlen "3549";
chr7	ENSEMBL_gcm37	exon	110392847	110393066	8.35584881898395	+	.	gene_id "ENSMUSG00000005686.18"; transcript_id "ENSMUSG00000005686.18_tx_5"; exon_id "chr7_110392847_110393066_+"; exonnum "6"; txlen "3594";
chr7	ENSEMBL_gcm37	exon	110392847	110393066	6.9502534546157	+	.	gene_id "ENSMUSG00000005686.18"; transcript_id "ENSMUSG00000005686.18_tx_6"; exon_id "chr7_110392847_110393066_+"; exonnum "5"; txlen "3414";
chr7	ENSEMBL_gcm37	exon	110392847	110393066	4.23279628541554	+	.	gene_id "ENSMUSG00000005686.18"; transcript_id "ENSMUSG00000005686.18_tx_7"; exon_id "chr7_110392847_110393066_+"; exonnum "6"; txlen "3584";
chr7	HAVANA	exon	110392847	110393915	0	+	.	gene_id "ENSMUSG00000005686.18"; transcript_id "ENSMUST00000106686.2"; gene_type "protein_coding"; gene_name "Ampd3"; transcript_type "retained_intron"; transcript_name "Ampd3-202"; exon_number 5; exon_id "ENSMUSE00000670857.2"; level 2; transcript_support_level "1"; mgi_id "MGI:1096344"; havana_gene "OTTMUSG00000023504.1"; havana_transcript "OTTMUST00000057242.1";
chr7	HAVANA	exon	110394886	110395015	0	+	.	gene_id "ENSMUSG00000005686.18"; transcript_id "ENSMUST00000170374.8"; gene_type "protein_coding"; gene_name "Ampd3"; transcript_type "protein_coding"; transcript_name "Ampd3-206"; exon_number 6; exon_id "ENSMUSE00000203466.2"; level 2; protein_id "ENSMUSP00000130495.2"; transcript_support_level "1"; mgi_id "MGI:1096344"; tag "alternative_5_UTR"; tag "basic"; tag "appris_principal_4"; tag "CCDS"; ccdsid "CCDS21747.1"; havana_gene "OTTMUSG00000023504.1"; havana_transcript "OTTMUST00000057243.1";
chr7	HAVANA	CDS	110394886	110395015	0	+	1	gene_id "ENSMUSG00000005686.18"; transcript_id "ENSMUST00000170374.8"; gene_type "protein_coding"; gene_name "Ampd3"; transcript_type "protein_coding"; transcript_name "Ampd3-206"; exon_number 6; exon_id "ENSMUSE00000203466.2"; level 2; protein_id "ENSMUSP00000130495.2"; transcript_support_level "1"; mgi_id "MGI:1096344"; tag "alternative_5_UTR"; tag "basic"; tag "appris_principal_4"; tag "CCDS"; ccdsid "CCDS21747.1"; havana_gene "OTTMUSG00000023504.1"; havana_transcript "OTTMUST00000057243.1";
chr7	HAVANA	exon	110394886	110395015	0	+	.	gene_id "ENSMUSG00000005686.18"; transcript_id "ENSMUST00000213373.2"; gene_type "protein_coding"; gene_name "Ampd3"; transcript_type "protein_coding"; transcript_name "Ampd3-208"; exon_number 6; exon_id "ENSMUSE00000203466.2"; level 2; protein_id "ENSMUSP00000149655.2"; transcript_support_level "5"; mgi_id "MGI:1096344"; tag "RNA_Seq_supported_only"; tag "basic"; tag "Ensembl_canonical"; tag "GENCODE_Primary"; tag "appris_alternative_1"; havana_gene "OTTMUSG00000023504.1"; havana_transcript "OTTMUST00000152060.1";
chr7	HAVANA	CDS	110394886	110395015	0	+	1	gene_id "ENSMUSG00000005686.18"; transcript_id "ENSMUST00000213373.2"; gene_type "protein_coding"; gene_name "Ampd3"; transcript_type "protein_coding"; transcript_name "Ampd3-208"; exon_number 6; exon_id "ENSMUSE00000203466.2"; level 2; protein_id "ENSMUSP00000149655.2"; transcript_support_level "5"; mgi_id "MGI:1096344"; tag "RNA_Seq_supported_only"; tag "basic"; tag "Ensembl_canonical"; tag "GENCODE_Primary"; tag "appris_alternative_1"; havana_gene "OTTMUSG00000023504.1"; havana_transcript "OTTMUST00000152060.1";
chr7	HAVANA	exon	110394886	110395015	0	+	.	gene_id "ENSMUSG00000005686.18"; transcript_id "ENSMUST00000005829.13"; gene_type "protein_coding"; gene_name "Ampd3"; transcript_type "protein_coding"; transcript_name "Ampd3-201"; exon_number 6; exon_id "ENSMUSE00000203466.2"; level 2; protein_id "ENSMUSP00000005829.7"; transcript_support_level "1"; mgi_id "MGI:1096344"; tag "basic"; tag "appris_principal_4"; tag "CCDS"; ccdsid "CCDS21747.1"; havana_gene "OTTMUSG00000023504.1"; havana_transcript "OTTMUST00000057241.1";
chr7	HAVANA	CDS	110394886	110395015	0	+	1	gene_id "ENSMUSG00000005686.18"; transcript_id "ENSMUST00000005829.13"; gene_type "protein_coding"; gene_name "Ampd3"; transcript_type "protein_coding"; transcript_name "Ampd3-201"; exon_number 6; exon_id "ENSMUSE00000203466.2"; level 2; protein_id "ENSMUSP00000005829.7"; transcript_support_level "1"; mgi_id "MGI:1096344"; tag "basic"; tag "appris_principal_4"; tag "CCDS"; ccdsid "CCDS21747.1"; havana_gene "OTTMUSG00000023504.1"; havana_transcript "OTTMUST00000057241.1";
chr7	ENSEMBL_gcm37	exon	110394886	110395015	30.4474374687485	+	.	gene_id "ENSMUSG00000005686.18"; transcript_id "ENSMUSG00000005686.18_tx_4"; exon_id "chr7_110394886_110395015_+"; exonnum "6"; txlen "3549";
chr7	ENSEMBL_gcm37	exon	110394886	110395015	8.35584881898395	+	.	gene_id "ENSMUSG00000005686.18"; transcript_id "ENSMUSG00000005686.18_tx_5"; exon_id "chr7_110394886_110395015_+"; exonnum "7"; txlen "3594";
chr7	ENSEMBL_gcm37	exon	110394886	110395015	6.9502534546157	+	.	gene_id "ENSMUSG00000005686.18"; transcript_id "ENSMUSG00000005686.18_tx_6"; exon_id "chr7_110394886_110395015_+"; exonnum "6"; txlen "3414";
chr7	ENSEMBL_gcm37	exon	110394886	110395015	4.23279628541554	+	.	gene_id "ENSMUSG00000005686.18"; transcript_id "ENSMUSG00000005686.18_tx_7"; exon_id "chr7_110394886_110395015_+"; exonnum "7"; txlen "3584";
chr7	HAVANA	exon	110399850	110400044	0	+	.	gene_id "ENSMUSG00000005686.18"; transcript_id "ENSMUST00000170374.8"; gene_type "protein_coding"; gene_name "Ampd3"; transcript_type "protein_coding"; transcript_name "Ampd3-206"; exon_number 7; exon_id "ENSMUSE00000203443.2"; level 2; protein_id "ENSMUSP00000130495.2"; transcript_support_level "1"; mgi_id "MGI:1096344"; tag "alternative_5_UTR"; tag "basic"; tag "appris_principal_4"; tag "CCDS"; ccdsid "CCDS21747.1"; havana_gene "OTTMUSG00000023504.1"; havana_transcript "OTTMUST00000057243.1";
chr7	HAVANA	CDS	110399850	110400044	0	+	0	gene_id "ENSMUSG00000005686.18"; transcript_id "ENSMUST00000170374.8"; gene_type "protein_coding"; gene_name "Ampd3"; transcript_type "protein_coding"; transcript_name "Ampd3-206"; exon_number 7; exon_id "ENSMUSE00000203443.2"; level 2; protein_id "ENSMUSP00000130495.2"; transcript_support_level "1"; mgi_id "MGI:1096344"; tag "alternative_5_UTR"; tag "basic"; tag "appris_principal_4"; tag "CCDS"; ccdsid "CCDS21747.1"; havana_gene "OTTMUSG00000023504.1"; havana_transcript "OTTMUST00000057243.1";
chr7	HAVANA	exon	110399850	110400044	0	+	.	gene_id "ENSMUSG00000005686.18"; transcript_id "ENSMUST00000213373.2"; gene_type "protein_coding"; gene_name "Ampd3"; transcript_type "protein_coding"; transcript_name "Ampd3-208"; exon_number 7; exon_id "ENSMUSE00000203443.2"; level 2; protein_id "ENSMUSP00000149655.2"; transcript_support_level "5"; mgi_id "MGI:1096344"; tag "RNA_Seq_supported_only"; tag "basic"; tag "Ensembl_canonical"; tag "GENCODE_Primary"; tag "appris_alternative_1"; havana_gene "OTTMUSG00000023504.1"; havana_transcript "OTTMUST00000152060.1";
chr7	HAVANA	CDS	110399850	110400044	0	+	0	gene_id "ENSMUSG00000005686.18"; transcript_id "ENSMUST00000213373.2"; gene_type "protein_coding"; gene_name "Ampd3"; transcript_type "protein_coding"; transcript_name "Ampd3-208"; exon_number 7; exon_id "ENSMUSE00000203443.2"; level 2; protein_id "ENSMUSP00000149655.2"; transcript_support_level "5"; mgi_id "MGI:1096344"; tag "RNA_Seq_supported_only"; tag "basic"; tag "Ensembl_canonical"; tag "GENCODE_Primary"; tag "appris_alternative_1"; havana_gene "OTTMUSG00000023504.1"; havana_transcript "OTTMUST00000152060.1";
chr7	HAVANA	exon	110399850	110400044	0	+	.	gene_id "ENSMUSG00000005686.18"; transcript_id "ENSMUST00000005829.13"; gene_type "protein_coding"; gene_name "Ampd3"; transcript_type "protein_coding"; transcript_name "Ampd3-201"; exon_number 7; exon_id "ENSMUSE00000203443.2"; level 2; protein_id "ENSMUSP00000005829.7"; transcript_support_level "1"; mgi_id "MGI:1096344"; tag "basic"; tag "appris_principal_4"; tag "CCDS"; ccdsid "CCDS21747.1"; havana_gene "OTTMUSG00000023504.1"; havana_transcript "OTTMUST00000057241.1";
chr7	HAVANA	CDS	110399850	110400044	0	+	0	gene_id "ENSMUSG00000005686.18"; transcript_id "ENSMUST00000005829.13"; gene_type "protein_coding"; gene_name "Ampd3"; transcript_type "protein_coding"; transcript_name "Ampd3-201"; exon_number 7; exon_id "ENSMUSE00000203443.2"; level 2; protein_id "ENSMUSP00000005829.7"; transcript_support_level "1"; mgi_id "MGI:1096344"; tag "basic"; tag "appris_principal_4"; tag "CCDS"; ccdsid "CCDS21747.1"; havana_gene "OTTMUSG00000023504.1"; havana_transcript "OTTMUST00000057241.1";
chr7	ENSEMBL_gcm37	exon	110399850	110400044	30.4474374687485	+	.	gene_id "ENSMUSG00000005686.18"; transcript_id "ENSMUSG00000005686.18_tx_4"; exon_id "chr7_110399850_110400044_+"; exonnum "7"; txlen "3549";
chr7	ENSEMBL_gcm37	exon	110399850	110400044	8.35584881898395	+	.	gene_id "ENSMUSG00000005686.18"; transcript_id "ENSMUSG00000005686.18_tx_5"; exon_id "chr7_110399850_110400044_+"; exonnum "8"; txlen "3594";
chr7	ENSEMBL_gcm37	exon	110399850	110400044	6.9502534546157	+	.	gene_id "ENSMUSG00000005686.18"; transcript_id "ENSMUSG00000005686.18_tx_6"; exon_id "chr7_110399850_110400044_+"; exonnum "7"; txlen "3414";
chr7	ENSEMBL_gcm37	exon	110399850	110400044	4.23279628541554	+	.	gene_id "ENSMUSG00000005686.18"; transcript_id "ENSMUSG00000005686.18_tx_7"; exon_id "chr7_110399850_110400044_+"; exonnum "8"; txlen "3584";
chr7	HAVANA	exon	110401639	110401770	0	+	.	gene_id "ENSMUSG00000005686.18"; transcript_id "ENSMUST00000170374.8"; gene_type "protein_coding"; gene_name "Ampd3"; transcript_type "protein_coding"; transcript_name "Ampd3-206"; exon_number 8; exon_id "ENSMUSE00000203456.2"; level 2; protein_id "ENSMUSP00000130495.2"; transcript_support_level "1"; mgi_id "MGI:1096344"; tag "alternative_5_UTR"; tag "basic"; tag "appris_principal_4"; tag "CCDS"; ccdsid "CCDS21747.1"; havana_gene "OTTMUSG00000023504.1"; havana_transcript "OTTMUST00000057243.1";
chr7	HAVANA	CDS	110401639	110401770	0	+	0	gene_id "ENSMUSG00000005686.18"; transcript_id "ENSMUST00000170374.8"; gene_type "protein_coding"; gene_name "Ampd3"; transcript_type "protein_coding"; transcript_name "Ampd3-206"; exon_number 8; exon_id "ENSMUSE00000203456.2"; level 2; protein_id "ENSMUSP00000130495.2"; transcript_support_level "1"; mgi_id "MGI:1096344"; tag "alternative_5_UTR"; tag "basic"; tag "appris_principal_4"; tag "CCDS"; ccdsid "CCDS21747.1"; havana_gene "OTTMUSG00000023504.1"; havana_transcript "OTTMUST00000057243.1";
chr7	HAVANA	exon	110401639	110401770	0	+	.	gene_id "ENSMUSG00000005686.18"; transcript_id "ENSMUST00000213373.2"; gene_type "protein_coding"; gene_name "Ampd3"; transcript_type "protein_coding"; transcript_name "Ampd3-208"; exon_number 8; exon_id "ENSMUSE00000203456.2"; level 2; protein_id "ENSMUSP00000149655.2"; transcript_support_level "5"; mgi_id "MGI:1096344"; tag "RNA_Seq_supported_only"; tag "basic"; tag "Ensembl_canonical"; tag "GENCODE_Primary"; tag "appris_alternative_1"; havana_gene "OTTMUSG00000023504.1"; havana_transcript "OTTMUST00000152060.1";
chr7	HAVANA	CDS	110401639	110401770	0	+	0	gene_id "ENSMUSG00000005686.18"; transcript_id "ENSMUST00000213373.2"; gene_type "protein_coding"; gene_name "Ampd3"; transcript_type "protein_coding"; transcript_name "Ampd3-208"; exon_number 8; exon_id "ENSMUSE00000203456.2"; level 2; protein_id "ENSMUSP00000149655.2"; transcript_support_level "5"; mgi_id "MGI:1096344"; tag "RNA_Seq_supported_only"; tag "basic"; tag "Ensembl_canonical"; tag "GENCODE_Primary"; tag "appris_alternative_1"; havana_gene "OTTMUSG00000023504.1"; havana_transcript "OTTMUST00000152060.1";
chr7	HAVANA	exon	110401639	110401770	0	+	.	gene_id "ENSMUSG00000005686.18"; transcript_id "ENSMUST00000005829.13"; gene_type "protein_coding"; gene_name "Ampd3"; transcript_type "protein_coding"; transcript_name "Ampd3-201"; exon_number 8; exon_id "ENSMUSE00000203456.2"; level 2; protein_id "ENSMUSP00000005829.7"; transcript_support_level "1"; mgi_id "MGI:1096344"; tag "basic"; tag "appris_principal_4"; tag "CCDS"; ccdsid "CCDS21747.1"; havana_gene "OTTMUSG00000023504.1"; havana_transcript "OTTMUST00000057241.1";
chr7	HAVANA	CDS	110401639	110401770	0	+	0	gene_id "ENSMUSG00000005686.18"; transcript_id "ENSMUST00000005829.13"; gene_type "protein_coding"; gene_name "Ampd3"; transcript_type "protein_coding"; transcript_name "Ampd3-201"; exon_number 8; exon_id "ENSMUSE00000203456.2"; level 2; protein_id "ENSMUSP00000005829.7"; transcript_support_level "1"; mgi_id "MGI:1096344"; tag "basic"; tag "appris_principal_4"; tag "CCDS"; ccdsid "CCDS21747.1"; havana_gene "OTTMUSG00000023504.1"; havana_transcript "OTTMUST00000057241.1";
chr7	ENSEMBL_gcm37	exon	110401639	110401770	30.4474374687485	+	.	gene_id "ENSMUSG00000005686.18"; transcript_id "ENSMUSG00000005686.18_tx_4"; exon_id "chr7_110401639_110401770_+"; exonnum "8"; txlen "3549";
chr7	ENSEMBL_gcm37	exon	110401639	110401770	8.35584881898395	+	.	gene_id "ENSMUSG00000005686.18"; transcript_id "ENSMUSG00000005686.18_tx_5"; exon_id "chr7_110401639_110401770_+"; exonnum "9"; txlen "3594";
chr7	ENSEMBL_gcm37	exon	110401639	110401770	6.9502534546157	+	.	gene_id "ENSMUSG00000005686.18"; transcript_id "ENSMUSG00000005686.18_tx_6"; exon_id "chr7_110401639_110401770_+"; exonnum "8"; txlen "3414";
chr7	ENSEMBL_gcm37	exon	110401639	110401770	4.23279628541554	+	.	gene_id "ENSMUSG00000005686.18"; transcript_id "ENSMUSG00000005686.18_tx_7"; exon_id "chr7_110401639_110401770_+"; exonnum "9"; txlen "3584";
chr7	ENSEMBL	gene	110401688	110401794	0	+	.	gene_id "ENSMUSG00002076727.1"; gene_type "miRNA"; gene_name "Gm55849"; level 3; mgi_id "MGI:6848163";
chr7	ENSEMBL	transcript	110401688	110401794	0	+	.	gene_id "ENSMUSG00002076727.1"; transcript_id "ENSMUST00020181859.1"; gene_type "miRNA"; gene_name "Gm55849"; transcript_type "miRNA"; transcript_name "Gm55849-201"; level 3; mgi_id "MGI:6848163"; tag "basic"; tag "Ensembl_canonical"; tag "GENCODE_Primary";
chr7	ENSEMBL	exon	110401688	110401794	0	+	.	gene_id "ENSMUSG00002076727.1"; transcript_id "ENSMUST00020181859.1"; gene_type "miRNA"; gene_name "Gm55849"; transcript_type "miRNA"; transcript_name "Gm55849-201"; exon_number 1; exon_id "ENSMUSE00011469221.1"; level 3; mgi_id "MGI:6848163"; tag "basic"; tag "Ensembl_canonical"; tag "GENCODE_Primary";
chr7	HAVANA	exon	110402288	110402451	0	+	.	gene_id "ENSMUSG00000005686.18"; transcript_id "ENSMUST00000170374.8"; gene_type "protein_coding"; gene_name "Ampd3"; transcript_type "protein_coding"; transcript_name "Ampd3-206"; exon_number 9; exon_id "ENSMUSE00000305825.2"; level 2; protein_id "ENSMUSP00000130495.2"; transcript_support_level "1"; mgi_id "MGI:1096344"; tag "alternative_5_UTR"; tag "basic"; tag "appris_principal_4"; tag "CCDS"; ccdsid "CCDS21747.1"; havana_gene "OTTMUSG00000023504.1"; havana_transcript "OTTMUST00000057243.1";
chr7	HAVANA	CDS	110402288	110402451	0	+	0	gene_id "ENSMUSG00000005686.18"; transcript_id "ENSMUST00000170374.8"; gene_type "protein_coding"; gene_name "Ampd3"; transcript_type "protein_coding"; transcript_name "Ampd3-206"; exon_number 9; exon_id "ENSMUSE00000305825.2"; level 2; protein_id "ENSMUSP00000130495.2"; transcript_support_level "1"; mgi_id "MGI:1096344"; tag "alternative_5_UTR"; tag "basic"; tag "appris_principal_4"; tag "CCDS"; ccdsid "CCDS21747.1"; havana_gene "OTTMUSG00000023504.1"; havana_transcript "OTTMUST00000057243.1";
chr7	HAVANA	exon	110402288	110402451	0	+	.	gene_id "ENSMUSG00000005686.18"; transcript_id "ENSMUST00000213373.2"; gene_type "protein_coding"; gene_name "Ampd3"; transcript_type "protein_coding"; transcript_name "Ampd3-208"; exon_number 9; exon_id "ENSMUSE00000305825.2"; level 2; protein_id "ENSMUSP00000149655.2"; transcript_support_level "5"; mgi_id "MGI:1096344"; tag "RNA_Seq_supported_only"; tag "basic"; tag "Ensembl_canonical"; tag "GENCODE_Primary"; tag "appris_alternative_1"; havana_gene "OTTMUSG00000023504.1"; havana_transcript "OTTMUST00000152060.1";
chr7	HAVANA	CDS	110402288	110402451	0	+	0	gene_id "ENSMUSG00000005686.18"; transcript_id "ENSMUST00000213373.2"; gene_type "protein_coding"; gene_name "Ampd3"; transcript_type "protein_coding"; transcript_name "Ampd3-208"; exon_number 9; exon_id "ENSMUSE00000305825.2"; level 2; protein_id "ENSMUSP00000149655.2"; transcript_support_level "5"; mgi_id "MGI:1096344"; tag "RNA_Seq_supported_only"; tag "basic"; tag "Ensembl_canonical"; tag "GENCODE_Primary"; tag "appris_alternative_1"; havana_gene "OTTMUSG00000023504.1"; havana_transcript "OTTMUST00000152060.1";
chr7	HAVANA	exon	110402288	110402451	0	+	.	gene_id "ENSMUSG00000005686.18"; transcript_id "ENSMUST00000005829.13"; gene_type "protein_coding"; gene_name "Ampd3"; transcript_type "protein_coding"; transcript_name "Ampd3-201"; exon_number 9; exon_id "ENSMUSE00000305825.2"; level 2; protein_id "ENSMUSP00000005829.7"; transcript_support_level "1"; mgi_id "MGI:1096344"; tag "basic"; tag "appris_principal_4"; tag "CCDS"; ccdsid "CCDS21747.1"; havana_gene "OTTMUSG00000023504.1"; havana_transcript "OTTMUST00000057241.1";
chr7	HAVANA	CDS	110402288	110402451	0	+	0	gene_id "ENSMUSG00000005686.18"; transcript_id "ENSMUST00000005829.13"; gene_type "protein_coding"; gene_name "Ampd3"; transcript_type "protein_coding"; transcript_name "Ampd3-201"; exon_number 9; exon_id "ENSMUSE00000305825.2"; level 2; protein_id "ENSMUSP00000005829.7"; transcript_support_level "1"; mgi_id "MGI:1096344"; tag "basic"; tag "appris_principal_4"; tag "CCDS"; ccdsid "CCDS21747.1"; havana_gene "OTTMUSG00000023504.1"; havana_transcript "OTTMUST00000057241.1";
chr7	ENSEMBL_gcm37	exon	110402288	110402451	30.4474374687485	+	.	gene_id "ENSMUSG00000005686.18"; transcript_id "ENSMUSG00000005686.18_tx_4"; exon_id "chr7_110402288_110402451_+"; exonnum "9"; txlen "3549";
chr7	ENSEMBL_gcm37	exon	110402288	110402451	8.35584881898395	+	.	gene_id "ENSMUSG00000005686.18"; transcript_id "ENSMUSG00000005686.18_tx_5"; exon_id "chr7_110402288_110402451_+"; exonnum "10"; txlen "3594";
chr7	ENSEMBL_gcm37	exon	110402288	110402451	6.9502534546157	+	.	gene_id "ENSMUSG00000005686.18"; transcript_id "ENSMUSG00000005686.18_tx_6"; exon_id "chr7_110402288_110402451_+"; exonnum "9"; txlen "3414";
chr7	ENSEMBL_gcm37	exon	110402288	110402451	4.23279628541554	+	.	gene_id "ENSMUSG00000005686.18"; transcript_id "ENSMUSG00000005686.18_tx_7"; exon_id "chr7_110402288_110402451_+"; exonnum "10"; txlen "3584";
chr7	HAVANA	exon	110402934	110403060	0	+	.	gene_id "ENSMUSG00000005686.18"; transcript_id "ENSMUST00000170374.8"; gene_type "protein_coding"; gene_name "Ampd3"; transcript_type "protein_coding"; transcript_name "Ampd3-206"; exon_number 10; exon_id "ENSMUSE00000203435.2"; level 2; protein_id "ENSMUSP00000130495.2"; transcript_support_level "1"; mgi_id "MGI:1096344"; tag "alternative_5_UTR"; tag "basic"; tag "appris_principal_4"; tag "CCDS"; ccdsid "CCDS21747.1"; havana_gene "OTTMUSG00000023504.1"; havana_transcript "OTTMUST00000057243.1";
chr7	HAVANA	CDS	110402934	110403060	0	+	1	gene_id "ENSMUSG00000005686.18"; transcript_id "ENSMUST00000170374.8"; gene_type "protein_coding"; gene_name "Ampd3"; transcript_type "protein_coding"; transcript_name "Ampd3-206"; exon_number 10; exon_id "ENSMUSE00000203435.2"; level 2; protein_id "ENSMUSP00000130495.2"; transcript_support_level "1"; mgi_id "MGI:1096344"; tag "alternative_5_UTR"; tag "basic"; tag "appris_principal_4"; tag "CCDS"; ccdsid "CCDS21747.1"; havana_gene "OTTMUSG00000023504.1"; havana_transcript "OTTMUST00000057243.1";
chr7	HAVANA	exon	110402934	110403060	0	+	.	gene_id "ENSMUSG00000005686.18"; transcript_id "ENSMUST00000213373.2"; gene_type "protein_coding"; gene_name "Ampd3"; transcript_type "protein_coding"; transcript_name "Ampd3-208"; exon_number 10; exon_id "ENSMUSE00000203435.2"; level 2; protein_id "ENSMUSP00000149655.2"; transcript_support_level "5"; mgi_id "MGI:1096344"; tag "RNA_Seq_supported_only"; tag "basic"; tag "Ensembl_canonical"; tag "GENCODE_Primary"; tag "appris_alternative_1"; havana_gene "OTTMUSG00000023504.1"; havana_transcript "OTTMUST00000152060.1";
chr7	HAVANA	CDS	110402934	110403060	0	+	1	gene_id "ENSMUSG00000005686.18"; transcript_id "ENSMUST00000213373.2"; gene_type "protein_coding"; gene_name "Ampd3"; transcript_type "protein_coding"; transcript_name "Ampd3-208"; exon_number 10; exon_id "ENSMUSE00000203435.2"; level 2; protein_id "ENSMUSP00000149655.2"; transcript_support_level "5"; mgi_id "MGI:1096344"; tag "RNA_Seq_supported_only"; tag "basic"; tag "Ensembl_canonical"; tag "GENCODE_Primary"; tag "appris_alternative_1"; havana_gene "OTTMUSG00000023504.1"; havana_transcript "OTTMUST00000152060.1";
chr7	HAVANA	exon	110402934	110403060	0	+	.	gene_id "ENSMUSG00000005686.18"; transcript_id "ENSMUST00000005829.13"; gene_type "protein_coding"; gene_name "Ampd3"; transcript_type "protein_coding"; transcript_name "Ampd3-201"; exon_number 10; exon_id "ENSMUSE00000203435.2"; level 2; protein_id "ENSMUSP00000005829.7"; transcript_support_level "1"; mgi_id "MGI:1096344"; tag "basic"; tag "appris_principal_4"; tag "CCDS"; ccdsid "CCDS21747.1"; havana_gene "OTTMUSG00000023504.1"; havana_transcript "OTTMUST00000057241.1";
chr7	HAVANA	CDS	110402934	110403060	0	+	1	gene_id "ENSMUSG00000005686.18"; transcript_id "ENSMUST00000005829.13"; gene_type "protein_coding"; gene_name "Ampd3"; transcript_type "protein_coding"; transcript_name "Ampd3-201"; exon_number 10; exon_id "ENSMUSE00000203435.2"; level 2; protein_id "ENSMUSP00000005829.7"; transcript_support_level "1"; mgi_id "MGI:1096344"; tag "basic"; tag "appris_principal_4"; tag "CCDS"; ccdsid "CCDS21747.1"; havana_gene "OTTMUSG00000023504.1"; havana_transcript "OTTMUST00000057241.1";
chr7	ENSEMBL_gcm37	exon	110402934	110403060	30.4474374687485	+	.	gene_id "ENSMUSG00000005686.18"; transcript_id "ENSMUSG00000005686.18_tx_4"; exon_id "chr7_110402934_110403060_+"; exonnum "10"; txlen "3549";
chr7	ENSEMBL_gcm37	exon	110402934	110403060	8.35584881898395	+	.	gene_id "ENSMUSG00000005686.18"; transcript_id "ENSMUSG00000005686.18_tx_5"; exon_id "chr7_110402934_110403060_+"; exonnum "11"; txlen "3594";
chr7	ENSEMBL_gcm37	exon	110402934	110403060	6.9502534546157	+	.	gene_id "ENSMUSG00000005686.18"; transcript_id "ENSMUSG00000005686.18_tx_6"; exon_id "chr7_110402934_110403060_+"; exonnum "10"; txlen "3414";
chr7	ENSEMBL_gcm37	exon	110402934	110403060	4.23279628541554	+	.	gene_id "ENSMUSG00000005686.18"; transcript_id "ENSMUSG00000005686.18_tx_7"; exon_id "chr7_110402934_110403060_+"; exonnum "11"; txlen "3584";
chr7	HAVANA	exon	110404032	110404195	0	+	.	gene_id "ENSMUSG00000005686.18"; transcript_id "ENSMUST00000170374.8"; gene_type "protein_coding"; gene_name "Ampd3"; transcript_type "protein_coding"; transcript_name "Ampd3-206"; exon_number 11; exon_id "ENSMUSE00000305815.2"; level 2; protein_id "ENSMUSP00000130495.2"; transcript_support_level "1"; mgi_id "MGI:1096344"; tag "alternative_5_UTR"; tag "basic"; tag "appris_principal_4"; tag "CCDS"; ccdsid "CCDS21747.1"; havana_gene "OTTMUSG00000023504.1"; havana_transcript "OTTMUST00000057243.1";
chr7	HAVANA	CDS	110404032	110404195	0	+	0	gene_id "ENSMUSG00000005686.18"; transcript_id "ENSMUST00000170374.8"; gene_type "protein_coding"; gene_name "Ampd3"; transcript_type "protein_coding"; transcript_name "Ampd3-206"; exon_number 11; exon_id "ENSMUSE00000305815.2"; level 2; protein_id "ENSMUSP00000130495.2"; transcript_support_level "1"; mgi_id "MGI:1096344"; tag "alternative_5_UTR"; tag "basic"; tag "appris_principal_4"; tag "CCDS"; ccdsid "CCDS21747.1"; havana_gene "OTTMUSG00000023504.1"; havana_transcript "OTTMUST00000057243.1";
chr7	HAVANA	exon	110404032	110404195	0	+	.	gene_id "ENSMUSG00000005686.18"; transcript_id "ENSMUST00000213373.2"; gene_type "protein_coding"; gene_name "Ampd3"; transcript_type "protein_coding"; transcript_name "Ampd3-208"; exon_number 11; exon_id "ENSMUSE00000305815.2"; level 2; protein_id "ENSMUSP00000149655.2"; transcript_support_level "5"; mgi_id "MGI:1096344"; tag "RNA_Seq_supported_only"; tag "basic"; tag "Ensembl_canonical"; tag "GENCODE_Primary"; tag "appris_alternative_1"; havana_gene "OTTMUSG00000023504.1"; havana_transcript "OTTMUST00000152060.1";
chr7	HAVANA	CDS	110404032	110404195	0	+	0	gene_id "ENSMUSG00000005686.18"; transcript_id "ENSMUST00000213373.2"; gene_type "protein_coding"; gene_name "Ampd3"; transcript_type "protein_coding"; transcript_name "Ampd3-208"; exon_number 11; exon_id "ENSMUSE00000305815.2"; level 2; protein_id "ENSMUSP00000149655.2"; transcript_support_level "5"; mgi_id "MGI:1096344"; tag "RNA_Seq_supported_only"; tag "basic"; tag "Ensembl_canonical"; tag "GENCODE_Primary"; tag "appris_alternative_1"; havana_gene "OTTMUSG00000023504.1"; havana_transcript "OTTMUST00000152060.1";
chr7	HAVANA	exon	110404032	110404195	0	+	.	gene_id "ENSMUSG00000005686.18"; transcript_id "ENSMUST00000005829.13"; gene_type "protein_coding"; gene_name "Ampd3"; transcript_type "protein_coding"; transcript_name "Ampd3-201"; exon_number 11; exon_id "ENSMUSE00000305815.2"; level 2; protein_id "ENSMUSP00000005829.7"; transcript_support_level "1"; mgi_id "MGI:1096344"; tag "basic"; tag "appris_principal_4"; tag "CCDS"; ccdsid "CCDS21747.1"; havana_gene "OTTMUSG00000023504.1"; havana_transcript "OTTMUST00000057241.1";
chr7	HAVANA	CDS	110404032	110404195	0	+	0	gene_id "ENSMUSG00000005686.18"; transcript_id "ENSMUST00000005829.13"; gene_type "protein_coding"; gene_name "Ampd3"; transcript_type "protein_coding"; transcript_name "Ampd3-201"; exon_number 11; exon_id "ENSMUSE00000305815.2"; level 2; protein_id "ENSMUSP00000005829.7"; transcript_support_level "1"; mgi_id "MGI:1096344"; tag "basic"; tag "appris_principal_4"; tag "CCDS"; ccdsid "CCDS21747.1"; havana_gene "OTTMUSG00000023504.1"; havana_transcript "OTTMUST00000057241.1";
chr7	ENSEMBL_gcm37	exon	110404032	110404195	30.4474374687485	+	.	gene_id "ENSMUSG00000005686.18"; transcript_id "ENSMUSG00000005686.18_tx_4"; exon_id "chr7_110404032_110404195_+"; exonnum "11"; txlen "3549";
chr7	ENSEMBL_gcm37	exon	110404032	110404195	8.35584881898395	+	.	gene_id "ENSMUSG00000005686.18"; transcript_id "ENSMUSG00000005686.18_tx_5"; exon_id "chr7_110404032_110404195_+"; exonnum "12"; txlen "3594";
chr7	ENSEMBL_gcm37	exon	110404032	110404195	6.9502534546157	+	.	gene_id "ENSMUSG00000005686.18"; transcript_id "ENSMUSG00000005686.18_tx_6"; exon_id "chr7_110404032_110404195_+"; exonnum "11"; txlen "3414";
chr7	ENSEMBL_gcm37	exon	110404032	110404195	4.23279628541554	+	.	gene_id "ENSMUSG00000005686.18"; transcript_id "ENSMUSG00000005686.18_tx_7"; exon_id "chr7_110404032_110404195_+"; exonnum "12"; txlen "3584";
chr7	HAVANA	exon	110405171	110405291	0	+	.	gene_id "ENSMUSG00000005686.18"; transcript_id "ENSMUST00000170374.8"; gene_type "protein_coding"; gene_name "Ampd3"; transcript_type "protein_coding"; transcript_name "Ampd3-206"; exon_number 12; exon_id "ENSMUSE00000527948.2"; level 2; protein_id "ENSMUSP00000130495.2"; transcript_support_level "1"; mgi_id "MGI:1096344"; tag "alternative_5_UTR"; tag "basic"; tag "appris_principal_4"; tag "CCDS"; ccdsid "CCDS21747.1"; havana_gene "OTTMUSG00000023504.1"; havana_transcript "OTTMUST00000057243.1";
chr7	HAVANA	CDS	110405171	110405291	0	+	1	gene_id "ENSMUSG00000005686.18"; transcript_id "ENSMUST00000170374.8"; gene_type "protein_coding"; gene_name "Ampd3"; transcript_type "protein_coding"; transcript_name "Ampd3-206"; exon_number 12; exon_id "ENSMUSE00000527948.2"; level 2; protein_id "ENSMUSP00000130495.2"; transcript_support_level "1"; mgi_id "MGI:1096344"; tag "alternative_5_UTR"; tag "basic"; tag "appris_principal_4"; tag "CCDS"; ccdsid "CCDS21747.1"; havana_gene "OTTMUSG00000023504.1"; havana_transcript "OTTMUST00000057243.1";
chr7	HAVANA	exon	110405171	110405291	0	+	.	gene_id "ENSMUSG00000005686.18"; transcript_id "ENSMUST00000213373.2"; gene_type "protein_coding"; gene_name "Ampd3"; transcript_type "protein_coding"; transcript_name "Ampd3-208"; exon_number 12; exon_id "ENSMUSE00000527948.2"; level 2; protein_id "ENSMUSP00000149655.2"; transcript_support_level "5"; mgi_id "MGI:1096344"; tag "RNA_Seq_supported_only"; tag "basic"; tag "Ensembl_canonical"; tag "GENCODE_Primary"; tag "appris_alternative_1"; havana_gene "OTTMUSG00000023504.1"; havana_transcript "OTTMUST00000152060.1";
chr7	HAVANA	CDS	110405171	110405291	0	+	1	gene_id "ENSMUSG00000005686.18"; transcript_id "ENSMUST00000213373.2"; gene_type "protein_coding"; gene_name "Ampd3"; transcript_type "protein_coding"; transcript_name "Ampd3-208"; exon_number 12; exon_id "ENSMUSE00000527948.2"; level 2; protein_id "ENSMUSP00000149655.2"; transcript_support_level "5"; mgi_id "MGI:1096344"; tag "RNA_Seq_supported_only"; tag "basic"; tag "Ensembl_canonical"; tag "GENCODE_Primary"; tag "appris_alternative_1"; havana_gene "OTTMUSG00000023504.1"; havana_transcript "OTTMUST00000152060.1";
chr7	HAVANA	exon	110405171	110405291	0	+	.	gene_id "ENSMUSG00000005686.18"; transcript_id "ENSMUST00000005829.13"; gene_type "protein_coding"; gene_name "Ampd3"; transcript_type "protein_coding"; transcript_name "Ampd3-201"; exon_number 12; exon_id "ENSMUSE00000527948.2"; level 2; protein_id "ENSMUSP00000005829.7"; transcript_support_level "1"; mgi_id "MGI:1096344"; tag "basic"; tag "appris_principal_4"; tag "CCDS"; ccdsid "CCDS21747.1"; havana_gene "OTTMUSG00000023504.1"; havana_transcript "OTTMUST00000057241.1";
chr7	HAVANA	CDS	110405171	110405291	0	+	1	gene_id "ENSMUSG00000005686.18"; transcript_id "ENSMUST00000005829.13"; gene_type "protein_coding"; gene_name "Ampd3"; transcript_type "protein_coding"; transcript_name "Ampd3-201"; exon_number 12; exon_id "ENSMUSE00000527948.2"; level 2; protein_id "ENSMUSP00000005829.7"; transcript_support_level "1"; mgi_id "MGI:1096344"; tag "basic"; tag "appris_principal_4"; tag "CCDS"; ccdsid "CCDS21747.1"; havana_gene "OTTMUSG00000023504.1"; havana_transcript "OTTMUST00000057241.1";
chr7	ENSEMBL_gcm37	exon	110405171	110405291	30.4474374687485	+	.	gene_id "ENSMUSG00000005686.18"; transcript_id "ENSMUSG00000005686.18_tx_4"; exon_id "chr7_110405171_110405291_+"; exonnum "12"; txlen "3549";
chr7	ENSEMBL_gcm37	exon	110405171	110405291	8.35584881898395	+	.	gene_id "ENSMUSG00000005686.18"; transcript_id "ENSMUSG00000005686.18_tx_5"; exon_id "chr7_110405171_110405291_+"; exonnum "13"; txlen "3594";
chr7	ENSEMBL_gcm37	exon	110405171	110405291	6.9502534546157	+	.	gene_id "ENSMUSG00000005686.18"; transcript_id "ENSMUSG00000005686.18_tx_6"; exon_id "chr7_110405171_110405291_+"; exonnum "12"; txlen "3414";
chr7	ENSEMBL_gcm37	exon	110405171	110405291	4.23279628541554	+	.	gene_id "ENSMUSG00000005686.18"; transcript_id "ENSMUSG00000005686.18_tx_7"; exon_id "chr7_110405171_110405291_+"; exonnum "13"; txlen "3584";
chr7	HAVANA	exon	110406987	110407160	0	+	.	gene_id "ENSMUSG00000005686.18"; transcript_id "ENSMUST00000170374.8"; gene_type "protein_coding"; gene_name "Ampd3"; transcript_type "protein_coding"; transcript_name "Ampd3-206"; exon_number 13; exon_id "ENSMUSE00000305804.2"; level 2; protein_id "ENSMUSP00000130495.2"; transcript_support_level "1"; mgi_id "MGI:1096344"; tag "alternative_5_UTR"; tag "basic"; tag "appris_principal_4"; tag "CCDS"; ccdsid "CCDS21747.1"; havana_gene "OTTMUSG00000023504.1"; havana_transcript "OTTMUST00000057243.1";
chr7	HAVANA	CDS	110406987	110407160	0	+	0	gene_id "ENSMUSG00000005686.18"; transcript_id "ENSMUST00000170374.8"; gene_type "protein_coding"; gene_name "Ampd3"; transcript_type "protein_coding"; transcript_name "Ampd3-206"; exon_number 13; exon_id "ENSMUSE00000305804.2"; level 2; protein_id "ENSMUSP00000130495.2"; transcript_support_level "1"; mgi_id "MGI:1096344"; tag "alternative_5_UTR"; tag "basic"; tag "appris_principal_4"; tag "CCDS"; ccdsid "CCDS21747.1"; havana_gene "OTTMUSG00000023504.1"; havana_transcript "OTTMUST00000057243.1";
chr7	HAVANA	exon	110406987	110407160	0	+	.	gene_id "ENSMUSG00000005686.18"; transcript_id "ENSMUST00000213373.2"; gene_type "protein_coding"; gene_name "Ampd3"; transcript_type "protein_coding"; transcript_name "Ampd3-208"; exon_number 13; exon_id "ENSMUSE00000305804.2"; level 2; protein_id "ENSMUSP00000149655.2"; transcript_support_level "5"; mgi_id "MGI:1096344"; tag "RNA_Seq_supported_only"; tag "basic"; tag "Ensembl_canonical"; tag "GENCODE_Primary"; tag "appris_alternative_1"; havana_gene "OTTMUSG00000023504.1"; havana_transcript "OTTMUST00000152060.1";
chr7	HAVANA	CDS	110406987	110407160	0	+	0	gene_id "ENSMUSG00000005686.18"; transcript_id "ENSMUST00000213373.2"; gene_type "protein_coding"; gene_name "Ampd3"; transcript_type "protein_coding"; transcript_name "Ampd3-208"; exon_number 13; exon_id "ENSMUSE00000305804.2"; level 2; protein_id "ENSMUSP00000149655.2"; transcript_support_level "5"; mgi_id "MGI:1096344"; tag "RNA_Seq_supported_only"; tag "basic"; tag "Ensembl_canonical"; tag "GENCODE_Primary"; tag "appris_alternative_1"; havana_gene "OTTMUSG00000023504.1"; havana_transcript "OTTMUST00000152060.1";
chr7	HAVANA	exon	110406987	110407160	0	+	.	gene_id "ENSMUSG00000005686.18"; transcript_id "ENSMUST00000005829.13"; gene_type "protein_coding"; gene_name "Ampd3"; transcript_type "protein_coding"; transcript_name "Ampd3-201"; exon_number 13; exon_id "ENSMUSE00000305804.2"; level 2; protein_id "ENSMUSP00000005829.7"; transcript_support_level "1"; mgi_id "MGI:1096344"; tag "basic"; tag "appris_principal_4"; tag "CCDS"; ccdsid "CCDS21747.1"; havana_gene "OTTMUSG00000023504.1"; havana_transcript "OTTMUST00000057241.1";
chr7	HAVANA	CDS	110406987	110407160	0	+	0	gene_id "ENSMUSG00000005686.18"; transcript_id "ENSMUST00000005829.13"; gene_type "protein_coding"; gene_name "Ampd3"; transcript_type "protein_coding"; transcript_name "Ampd3-201"; exon_number 13; exon_id "ENSMUSE00000305804.2"; level 2; protein_id "ENSMUSP00000005829.7"; transcript_support_level "1"; mgi_id "MGI:1096344"; tag "basic"; tag "appris_principal_4"; tag "CCDS"; ccdsid "CCDS21747.1"; havana_gene "OTTMUSG00000023504.1"; havana_transcript "OTTMUST00000057241.1";
chr7	ENSEMBL_gcm37	exon	110406987	110407160	30.4474374687485	+	.	gene_id "ENSMUSG00000005686.18"; transcript_id "ENSMUSG00000005686.18_tx_4"; exon_id "chr7_110406987_110407160_+"; exonnum "13"; txlen "3549";
chr7	ENSEMBL_gcm37	exon	110406987	110407160	8.35584881898395	+	.	gene_id "ENSMUSG00000005686.18"; transcript_id "ENSMUSG00000005686.18_tx_5"; exon_id "chr7_110406987_110407160_+"; exonnum "14"; txlen "3594";
chr7	ENSEMBL_gcm37	exon	110406987	110407160	6.9502534546157	+	.	gene_id "ENSMUSG00000005686.18"; transcript_id "ENSMUSG00000005686.18_tx_6"; exon_id "chr7_110406987_110407160_+"; exonnum "13"; txlen "3414";
chr7	ENSEMBL_gcm37	exon	110406987	110407160	4.23279628541554	+	.	gene_id "ENSMUSG00000005686.18"; transcript_id "ENSMUSG00000005686.18_tx_7"; exon_id "chr7_110406987_110407160_+"; exonnum "14"; txlen "3584";
chr7	HAVANA	exon	110409003	110409113	0	+	.	gene_id "ENSMUSG00000005686.18"; transcript_id "ENSMUST00000170374.8"; gene_type "protein_coding"; gene_name "Ampd3"; transcript_type "protein_coding"; transcript_name "Ampd3-206"; exon_number 14; exon_id "ENSMUSE00000203461.2"; level 2; protein_id "ENSMUSP00000130495.2"; transcript_support_level "1"; mgi_id "MGI:1096344"; tag "alternative_5_UTR"; tag "basic"; tag "appris_principal_4"; tag "CCDS"; ccdsid "CCDS21747.1"; havana_gene "OTTMUSG00000023504.1"; havana_transcript "OTTMUST00000057243.1";
chr7	HAVANA	CDS	110409003	110409113	0	+	0	gene_id "ENSMUSG00000005686.18"; transcript_id "ENSMUST00000170374.8"; gene_type "protein_coding"; gene_name "Ampd3"; transcript_type "protein_coding"; transcript_name "Ampd3-206"; exon_number 14; exon_id "ENSMUSE00000203461.2"; level 2; protein_id "ENSMUSP00000130495.2"; transcript_support_level "1"; mgi_id "MGI:1096344"; tag "alternative_5_UTR"; tag "basic"; tag "appris_principal_4"; tag "CCDS"; ccdsid "CCDS21747.1"; havana_gene "OTTMUSG00000023504.1"; havana_transcript "OTTMUST00000057243.1";
chr7	HAVANA	exon	110409003	110409113	0	+	.	gene_id "ENSMUSG00000005686.18"; transcript_id "ENSMUST00000213373.2"; gene_type "protein_coding"; gene_name "Ampd3"; transcript_type "protein_coding"; transcript_name "Ampd3-208"; exon_number 14; exon_id "ENSMUSE00000203461.2"; level 2; protein_id "ENSMUSP00000149655.2"; transcript_support_level "5"; mgi_id "MGI:1096344"; tag "RNA_Seq_supported_only"; tag "basic"; tag "Ensembl_canonical"; tag "GENCODE_Primary"; tag "appris_alternative_1"; havana_gene "OTTMUSG00000023504.1"; havana_transcript "OTTMUST00000152060.1";
chr7	HAVANA	CDS	110409003	110409113	0	+	0	gene_id "ENSMUSG00000005686.18"; transcript_id "ENSMUST00000213373.2"; gene_type "protein_coding"; gene_name "Ampd3"; transcript_type "protein_coding"; transcript_name "Ampd3-208"; exon_number 14; exon_id "ENSMUSE00000203461.2"; level 2; protein_id "ENSMUSP00000149655.2"; transcript_support_level "5"; mgi_id "MGI:1096344"; tag "RNA_Seq_supported_only"; tag "basic"; tag "Ensembl_canonical"; tag "GENCODE_Primary"; tag "appris_alternative_1"; havana_gene "OTTMUSG00000023504.1"; havana_transcript "OTTMUST00000152060.1";
chr7	HAVANA	exon	110409003	110409113	0	+	.	gene_id "ENSMUSG00000005686.18"; transcript_id "ENSMUST00000005829.13"; gene_type "protein_coding"; gene_name "Ampd3"; transcript_type "protein_coding"; transcript_name "Ampd3-201"; exon_number 14; exon_id "ENSMUSE00000203461.2"; level 2; protein_id "ENSMUSP00000005829.7"; transcript_support_level "1"; mgi_id "MGI:1096344"; tag "basic"; tag "appris_principal_4"; tag "CCDS"; ccdsid "CCDS21747.1"; havana_gene "OTTMUSG00000023504.1"; havana_transcript "OTTMUST00000057241.1";
chr7	HAVANA	CDS	110409003	110409113	0	+	0	gene_id "ENSMUSG00000005686.18"; transcript_id "ENSMUST00000005829.13"; gene_type "protein_coding"; gene_name "Ampd3"; transcript_type "protein_coding"; transcript_name "Ampd3-201"; exon_number 14; exon_id "ENSMUSE00000203461.2"; level 2; protein_id "ENSMUSP00000005829.7"; transcript_support_level "1"; mgi_id "MGI:1096344"; tag "basic"; tag "appris_principal_4"; tag "CCDS"; ccdsid "CCDS21747.1"; havana_gene "OTTMUSG00000023504.1"; havana_transcript "OTTMUST00000057241.1";
chr7	ENSEMBL_gcm37	exon	110409003	110409113	30.4474374687485	+	.	gene_id "ENSMUSG00000005686.18"; transcript_id "ENSMUSG00000005686.18_tx_4"; exon_id "chr7_110409003_110409113_+"; exonnum "14"; txlen "3549";
chr7	ENSEMBL_gcm37	exon	110409003	110409113	8.35584881898395	+	.	gene_id "ENSMUSG00000005686.18"; transcript_id "ENSMUSG00000005686.18_tx_5"; exon_id "chr7_110409003_110409113_+"; exonnum "15"; txlen "3594";
chr7	ENSEMBL_gcm37	exon	110409003	110409113	6.9502534546157	+	.	gene_id "ENSMUSG00000005686.18"; transcript_id "ENSMUSG00000005686.18_tx_6"; exon_id "chr7_110409003_110409113_+"; exonnum "14"; txlen "3414";
chr7	ENSEMBL_gcm37	exon	110409003	110409113	4.23279628541554	+	.	gene_id "ENSMUSG00000005686.18"; transcript_id "ENSMUSG00000005686.18_tx_7"; exon_id "chr7_110409003_110409113_+"; exonnum "15"; txlen "3584";
chr7	HAVANA	CDS	110409941	110410114	0	+	0	gene_id "ENSMUSG00000005686.18"; transcript_id "ENSMUST00000170374.8"; gene_type "protein_coding"; gene_name "Ampd3"; transcript_type "protein_coding"; transcript_name "Ampd3-206"; exon_number 15; exon_id "ENSMUSE00000888184.2"; level 2; protein_id "ENSMUSP00000130495.2"; transcript_support_level "1"; mgi_id "MGI:1096344"; tag "alternative_5_UTR"; tag "basic"; tag "appris_principal_4"; tag "CCDS"; ccdsid "CCDS21747.1"; havana_gene "OTTMUSG00000023504.1"; havana_transcript "OTTMUST00000057243.1";
chr7	HAVANA	CDS	110409941	110410114	0	+	0	gene_id "ENSMUSG00000005686.18"; transcript_id "ENSMUST00000213373.2"; gene_type "protein_coding"; gene_name "Ampd3"; transcript_type "protein_coding"; transcript_name "Ampd3-208"; exon_number 15; exon_id "ENSMUSE00000888184.2"; level 2; protein_id "ENSMUSP00000149655.2"; transcript_support_level "5"; mgi_id "MGI:1096344"; tag "RNA_Seq_supported_only"; tag "basic"; tag "Ensembl_canonical"; tag "GENCODE_Primary"; tag "appris_alternative_1"; havana_gene "OTTMUSG00000023504.1"; havana_transcript "OTTMUST00000152060.1";
chr7	HAVANA	CDS	110409941	110410114	0	+	0	gene_id "ENSMUSG00000005686.18"; transcript_id "ENSMUST00000005829.13"; gene_type "protein_coding"; gene_name "Ampd3"; transcript_type "protein_coding"; transcript_name "Ampd3-201"; exon_number 15; exon_id "ENSMUSE00000767052.2"; level 2; protein_id "ENSMUSP00000005829.7"; transcript_support_level "1"; mgi_id "MGI:1096344"; tag "basic"; tag "appris_principal_4"; tag "CCDS"; ccdsid "CCDS21747.1"; havana_gene "OTTMUSG00000023504.1"; havana_transcript "OTTMUST00000057241.1";
chr7	HAVANA	exon	110409941	110411126	0	+	.	gene_id "ENSMUSG00000005686.18"; transcript_id "ENSMUST00000170374.8"; gene_type "protein_coding"; gene_name "Ampd3"; transcript_type "protein_coding"; transcript_name "Ampd3-206"; exon_number 15; exon_id "ENSMUSE00000888184.2"; level 2; protein_id "ENSMUSP00000130495.2"; transcript_support_level "1"; mgi_id "MGI:1096344"; tag "alternative_5_UTR"; tag "basic"; tag "appris_principal_4"; tag "CCDS"; ccdsid "CCDS21747.1"; havana_gene "OTTMUSG00000023504.1"; havana_transcript "OTTMUST00000057243.1";
chr7	HAVANA	exon	110409941	110411126	0	+	.	gene_id "ENSMUSG00000005686.18"; transcript_id "ENSMUST00000213373.2"; gene_type "protein_coding"; gene_name "Ampd3"; transcript_type "protein_coding"; transcript_name "Ampd3-208"; exon_number 15; exon_id "ENSMUSE00000888184.2"; level 2; protein_id "ENSMUSP00000149655.2"; transcript_support_level "5"; mgi_id "MGI:1096344"; tag "RNA_Seq_supported_only"; tag "basic"; tag "Ensembl_canonical"; tag "GENCODE_Primary"; tag "appris_alternative_1"; havana_gene "OTTMUSG00000023504.1"; havana_transcript "OTTMUST00000152060.1";
chr7	ENSEMBL_gcm37	exon	110409941	110411126	30.4474374687485	+	.	gene_id "ENSMUSG00000005686.18"; transcript_id "ENSMUSG00000005686.18_tx_4"; exon_id "chr7_110409941_110411126_+"; exonnum "15"; txlen "3549";
chr7	ENSEMBL_gcm37	exon	110409941	110411126	8.35584881898395	+	.	gene_id "ENSMUSG00000005686.18"; transcript_id "ENSMUSG00000005686.18_tx_5"; exon_id "chr7_110409941_110411126_+"; exonnum "16"; txlen "3594";
chr7	ENSEMBL_gcm37	exon	110409941	110411126	6.9502534546157	+	.	gene_id "ENSMUSG00000005686.18"; transcript_id "ENSMUSG00000005686.18_tx_6"; exon_id "chr7_110409941_110411126_+"; exonnum "15"; txlen "3414";
chr7	ENSEMBL_gcm37	exon	110409941	110411126	4.23279628541554	+	.	gene_id "ENSMUSG00000005686.18"; transcript_id "ENSMUSG00000005686.18_tx_7"; exon_id "chr7_110409941_110411126_+"; exonnum "16"; txlen "3584";
chr7	HAVANA	exon	110409941	110411612	0	+	.	gene_id "ENSMUSG00000005686.18"; transcript_id "ENSMUST00000005829.13"; gene_type "protein_coding"; gene_name "Ampd3"; transcript_type "protein_coding"; transcript_name "Ampd3-201"; exon_number 15; exon_id "ENSMUSE00000767052.2"; level 2; protein_id "ENSMUSP00000005829.7"; transcript_support_level "1"; mgi_id "MGI:1096344"; tag "basic"; tag "appris_principal_4"; tag "CCDS"; ccdsid "CCDS21747.1"; havana_gene "OTTMUSG00000023504.1"; havana_transcript "OTTMUST00000057241.1";
chr7	HAVANA	stop_codon	110410115	110410117	0	+	0	gene_id "ENSMUSG00000005686.18"; transcript_id "ENSMUST00000170374.8"; gene_type "protein_coding"; gene_name "Ampd3"; transcript_type "protein_coding"; transcript_name "Ampd3-206"; exon_number 15; exon_id "ENSMUSE00000888184.2"; level 2; protein_id "ENSMUSP00000130495.2"; transcript_support_level "1"; mgi_id "MGI:1096344"; tag "alternative_5_UTR"; tag "basic"; tag "appris_principal_4"; tag "CCDS"; ccdsid "CCDS21747.1"; havana_gene "OTTMUSG00000023504.1"; havana_transcript "OTTMUST00000057243.1";
chr7	HAVANA	stop_codon	110410115	110410117	0	+	0	gene_id "ENSMUSG00000005686.18"; transcript_id "ENSMUST00000213373.2"; gene_type "protein_coding"; gene_name "Ampd3"; transcript_type "protein_coding"; transcript_name "Ampd3-208"; exon_number 15; exon_id "ENSMUSE00000888184.2"; level 2; protein_id "ENSMUSP00000149655.2"; transcript_support_level "5"; mgi_id "MGI:1096344"; tag "RNA_Seq_supported_only"; tag "basic"; tag "Ensembl_canonical"; tag "GENCODE_Primary"; tag "appris_alternative_1"; havana_gene "OTTMUSG00000023504.1"; havana_transcript "OTTMUST00000152060.1";
chr7	HAVANA	stop_codon	110410115	110410117	0	+	0	gene_id "ENSMUSG00000005686.18"; transcript_id "ENSMUST00000005829.13"; gene_type "protein_coding"; gene_name "Ampd3"; transcript_type "protein_coding"; transcript_name "Ampd3-201"; exon_number 15; exon_id "ENSMUSE00000767052.2"; level 2; protein_id "ENSMUSP00000005829.7"; transcript_support_level "1"; mgi_id "MGI:1096344"; tag "basic"; tag "appris_principal_4"; tag "CCDS"; ccdsid "CCDS21747.1"; havana_gene "OTTMUSG00000023504.1"; havana_transcript "OTTMUST00000057241.1";
chr7	HAVANA	UTR	110410115	110411126	0	+	.	gene_id "ENSMUSG00000005686.18"; transcript_id "ENSMUST00000170374.8"; gene_type "protein_coding"; gene_name "Ampd3"; transcript_type "protein_coding"; transcript_name "Ampd3-206"; exon_number 15; exon_id "ENSMUSE00000888184.2"; level 2; protein_id "ENSMUSP00000130495.2"; transcript_support_level "1"; mgi_id "MGI:1096344"; tag "alternative_5_UTR"; tag "basic"; tag "appris_principal_4"; tag "CCDS"; ccdsid "CCDS21747.1"; havana_gene "OTTMUSG00000023504.1"; havana_transcript "OTTMUST00000057243.1";
chr7	HAVANA	UTR	110410115	110411126	0	+	.	gene_id "ENSMUSG00000005686.18"; transcript_id "ENSMUST00000213373.2"; gene_type "protein_coding"; gene_name "Ampd3"; transcript_type "protein_coding"; transcript_name "Ampd3-208"; exon_number 15; exon_id "ENSMUSE00000888184.2"; level 2; protein_id "ENSMUSP00000149655.2"; transcript_support_level "5"; mgi_id "MGI:1096344"; tag "RNA_Seq_supported_only"; tag "basic"; tag "Ensembl_canonical"; tag "GENCODE_Primary"; tag "appris_alternative_1"; havana_gene "OTTMUSG00000023504.1"; havana_transcript "OTTMUST00000152060.1";
chr7	HAVANA	UTR	110410115	110411612	0	+	.	gene_id "ENSMUSG00000005686.18"; transcript_id "ENSMUST00000005829.13"; gene_type "protein_coding"; gene_name "Ampd3"; transcript_type "protein_coding"; transcript_name "Ampd3-201"; exon_number 15; exon_id "ENSMUSE00000767052.2"; level 2; protein_id "ENSMUSP00000005829.7"; transcript_support_level "1"; mgi_id "MGI:1096344"; tag "basic"; tag "appris_principal_4"; tag "CCDS"; ccdsid "CCDS21747.1"; havana_gene "OTTMUSG00000023504.1"; havana_transcript "OTTMUST00000057241.1";
chr7	HAVANA	exon	110504192	110504310	0	+	.	gene_id "ENSMUSG00000087160.2"; transcript_id "ENSMUST00000126011.2"; gene_type "lncRNA"; gene_name "Gm16336"; transcript_type "lncRNA"; transcript_name "Gm16336-201"; exon_number 1; exon_id "ENSMUSE00000845203.2"; level 2; transcript_support_level "2"; mgi_id "MGI:3840146"; tag "basic"; tag "Ensembl_canonical"; tag "GENCODE_Primary"; havana_gene "OTTMUSG00000033852.1"; havana_transcript "OTTMUST00000085311.1";
chr7	HAVANA	gene	110504192	110505058	0	+	.	gene_id "ENSMUSG00000087160.2"; gene_type "lncRNA"; gene_name "Gm16336"; level 2; mgi_id "MGI:3840146"; havana_gene "OTTMUSG00000033852.1";
chr7	HAVANA	transcript	110504192	110505058	0	+	.	gene_id "ENSMUSG00000087160.2"; transcript_id "ENSMUST00000126011.2"; gene_type "lncRNA"; gene_name "Gm16336"; transcript_type "lncRNA"; transcript_name "Gm16336-201"; level 2; transcript_support_level "2"; mgi_id "MGI:3840146"; tag "basic"; tag "Ensembl_canonical"; tag "GENCODE_Primary"; havana_gene "OTTMUSG00000033852.1"; havana_transcript "OTTMUST00000085311.1";
chr7	HAVANA	exon	110504641	110504748	0	+	.	gene_id "ENSMUSG00000087160.2"; transcript_id "ENSMUST00000126011.2"; gene_type "lncRNA"; gene_name "Gm16336"; transcript_type "lncRNA"; transcript_name "Gm16336-201"; exon_number 2; exon_id "ENSMUSE00000763468.2"; level 2; transcript_support_level "2"; mgi_id "MGI:3840146"; tag "basic"; tag "Ensembl_canonical"; tag "GENCODE_Primary"; havana_gene "OTTMUSG00000033852.1"; havana_transcript "OTTMUST00000085311.1";
chr7	HAVANA	exon	110504906	110505058	0	+	.	gene_id "ENSMUSG00000087160.2"; transcript_id "ENSMUST00000126011.2"; gene_type "lncRNA"; gene_name "Gm16336"; transcript_type "lncRNA"; transcript_name "Gm16336-201"; exon_number 3; exon_id "ENSMUSE00000738576.2"; level 2; transcript_support_level "2"; mgi_id "MGI:3840146"; tag "basic"; tag "Ensembl_canonical"; tag "GENCODE_Primary"; havana_gene "OTTMUSG00000033852.1"; havana_transcript "OTTMUST00000085311.1";
chr7	sragcm37_es	exon	110538078	110538369	0.014767325175415	+	.	gene_id "sragcm37_gene_15811"; transcript_id "sragcm37_gene_15811_tx_1"; exon_id "chr7_110538078_110538369_+"; exonnum "1"; txlen "653";
chr7	sragcm37_ss	exon	110540420	110540780	0.014767325175415	+	.	gene_id "sragcm37_gene_15811"; transcript_id "sragcm37_gene_15811_tx_1"; exon_id "chr7_110540420_110540780_+"; exonnum "2"; txlen "653";
chr7	sragcm37_es	exon	110542026	110542205	0.00358925339492157	+	.	gene_id "sragcm37_gene_15811"; transcript_id "sragcm37_gene_15811_tx_4"; exon_id "chr7_110542026_110542205_+"; exonnum "1"; txlen "666";
chr7	sragcm37_es	exon	110542026	110542205	0.00332073397129152	+	.	gene_id "sragcm37_gene_15811"; transcript_id "sragcm37_gene_15811_tx_5"; exon_id "chr7_110542026_110542205_+"; exonnum "1"; txlen "508";
chr7	sragcm37_es	exon	110542026	110542205	0.00294875789298089	+	.	gene_id "sragcm37_gene_15811"; transcript_id "sragcm37_gene_15811_tx_6"; exon_id "chr7_110542026_110542205_+"; exonnum "1"; txlen "623";
chr7	sragcm37_es	exon	110542026	110542205	0.00241964967399812	+	.	gene_id "sragcm37_gene_15811"; transcript_id "sragcm37_gene_15811_tx_7"; exon_id "chr7_110542026_110542205_+"; exonnum "1"; txlen "820";
chr7	sragcm37_mid	exon	110545427	110545580	0.00241964967399812	+	.	gene_id "sragcm37_gene_15811"; transcript_id "sragcm37_gene_15811_tx_7"; exon_id "chr7_110545427_110545580_+"; exonnum "2"; txlen "820";
chr7	sragcm37_mid	exon	110545680	110545794	0.00358925339492157	+	.	gene_id "sragcm37_gene_15811"; transcript_id "sragcm37_gene_15811_tx_4"; exon_id "chr7_110545680_110545794_+"; exonnum "2"; txlen "666";
chr7	sragcm37_mid	exon	110545680	110545794	0.00294875789298089	+	.	gene_id "sragcm37_gene_15811"; transcript_id "sragcm37_gene_15811_tx_6"; exon_id "chr7_110545680_110545794_+"; exonnum "2"; txlen "623";
chr7	sragcm37_mid	exon	110545680	110545794	0.00241964967399812	+	.	gene_id "sragcm37_gene_15811"; transcript_id "sragcm37_gene_15811_tx_7"; exon_id "chr7_110545680_110545794_+"; exonnum "3"; txlen "820";
chr7	sragcm37_mid	exon	110545876	110545918	0.00358925339492157	+	.	gene_id "sragcm37_gene_15811"; transcript_id "sragcm37_gene_15811_tx_4"; exon_id "chr7_110545876_110545918_+"; exonnum "3"; txlen "666";
chr7	sragcm37_mid	exon	110545876	110545918	0.00241964967399812	+	.	gene_id "sragcm37_gene_15811"; transcript_id "sragcm37_gene_15811_tx_7"; exon_id "chr7_110545876_110545918_+"; exonnum "4"; txlen "820";
chr7	sragcm37_mid	exon	110546119	110546189	0.00358925339492157	+	.	gene_id "sragcm37_gene_15811"; transcript_id "sragcm37_gene_15811_tx_4"; exon_id "chr7_110546119_110546189_+"; exonnum "4"; txlen "666";
chr7	sragcm37_mid	exon	110546119	110546189	0.00332073397129152	+	.	gene_id "sragcm37_gene_15811"; transcript_id "sragcm37_gene_15811_tx_5"; exon_id "chr7_110546119_110546189_+"; exonnum "2"; txlen "508";
chr7	sragcm37_mid	exon	110546119	110546189	0.00294875789298089	+	.	gene_id "sragcm37_gene_15811"; transcript_id "sragcm37_gene_15811_tx_6"; exon_id "chr7_110546119_110546189_+"; exonnum "3"; txlen "623";
chr7	sragcm37_mid	exon	110546119	110546189	0.00241964967399812	+	.	gene_id "sragcm37_gene_15811"; transcript_id "sragcm37_gene_15811_tx_7"; exon_id "chr7_110546119_110546189_+"; exonnum "5"; txlen "820";
chr7	sragcm37_ss	exon	110546695	110546951	0.00358925339492157	+	.	gene_id "sragcm37_gene_15811"; transcript_id "sragcm37_gene_15811_tx_4"; exon_id "chr7_110546695_110546951_+"; exonnum "5"; txlen "666";
chr7	sragcm37_ss	exon	110546695	110546951	0.00332073397129152	+	.	gene_id "sragcm37_gene_15811"; transcript_id "sragcm37_gene_15811_tx_5"; exon_id "chr7_110546695_110546951_+"; exonnum "3"; txlen "508";
chr7	sragcm37_ss	exon	110546695	110546951	0.00294875789298089	+	.	gene_id "sragcm37_gene_15811"; transcript_id "sragcm37_gene_15811_tx_6"; exon_id "chr7_110546695_110546951_+"; exonnum "4"; txlen "623";
chr7	sragcm37_ss	exon	110546695	110546951	0.00241964967399812	+	.	gene_id "sragcm37_gene_15811"; transcript_id "sragcm37_gene_15811_tx_7"; exon_id "chr7_110546695_110546951_+"; exonnum "6"; txlen "820";
chr7	HAVANA	exon	110589810	110589918	0	+	.	gene_id "ENSMUSG00000138742.1"; transcript_id "ENSMUST00000349505.1"; gene_type "lncRNA"; gene_name "ENSMUSG00000138742"; transcript_type "lncRNA"; transcript_name "ENSMUST00000349505"; exon_number 1; exon_id "ENSMUSE00001688129.1"; level 2; tag "basic"; tag "Ensembl_canonical"; tag "GENCODE_Primary"; tag "TAGENE";
chr7	HAVANA	gene	110589810	110598889	0	+	.	gene_id "ENSMUSG00000138742.1"; gene_type "lncRNA"; gene_name "ENSMUSG00000138742"; level 2;
chr7	HAVANA	transcript	110589810	110598889	0	+	.	gene_id "ENSMUSG00000138742.1"; transcript_id "ENSMUST00000349505.1"; gene_type "lncRNA"; gene_name "ENSMUSG00000138742"; transcript_type "lncRNA"; transcript_name "ENSMUST00000349505"; level 2; tag "basic"; tag "Ensembl_canonical"; tag "GENCODE_Primary"; tag "TAGENE";
chr7	HAVANA	exon	110598630	110598889	0	+	.	gene_id "ENSMUSG00000138742.1"; transcript_id "ENSMUST00000349505.1"; gene_type "lncRNA"; gene_name "ENSMUSG00000138742"; transcript_type "lncRNA"; transcript_name "ENSMUST00000349505"; exon_number 2; exon_id "ENSMUSE00001688128.1"; level 2; tag "basic"; tag "Ensembl_canonical"; tag "GENCODE_Primary"; tag "TAGENE";
chr7	HAVANA	UTR	110628158	110628343	0	+	.	gene_id "ENSMUSG00000005609.17"; transcript_id "ENSMUST00000005749.6"; gene_type "protein_coding"; gene_name "Ctr9"; transcript_type "protein_coding"; transcript_name "Ctr9-201"; exon_number 1; exon_id "ENSMUSE00000832409.2"; level 2; protein_id "ENSMUSP00000005749.6"; transcript_support_level "1"; mgi_id "MGI:109345"; tag "basic"; tag "Ensembl_canonical"; tag "GENCODE_Primary"; tag "appris_principal_1"; tag "CCDS"; ccdsid "CCDS21750.1"; havana_gene "OTTMUSG00000023898.1"; havana_transcript "OTTMUST00000058384.1";
chr7	HAVANA	exon	110628158	110628388	0	+	.	gene_id "ENSMUSG00000005609.17"; transcript_id "ENSMUST00000005749.6"; gene_type "protein_coding"; gene_name "Ctr9"; transcript_type "protein_coding"; transcript_name "Ctr9-201"; exon_number 1; exon_id "ENSMUSE00000832409.2"; level 2; protein_id "ENSMUSP00000005749.6"; transcript_support_level "1"; mgi_id "MGI:109345"; tag "basic"; tag "Ensembl_canonical"; tag "GENCODE_Primary"; tag "appris_principal_1"; tag "CCDS"; ccdsid "CCDS21750.1"; havana_gene "OTTMUSG00000023898.1"; havana_transcript "OTTMUST00000058384.1";
chr7	HAVANA	gene	110628158	110655584	0	+	.	gene_id "ENSMUSG00000005609.17"; gene_type "protein_coding"; gene_name "Ctr9"; level 1; mgi_id "MGI:109345"; tag "overlapping_locus"; havana_gene "OTTMUSG00000023898.1";
chr7	HAVANA	transcript	110628158	110655584	0	+	.	gene_id "ENSMUSG00000005609.17"; transcript_id "ENSMUST00000005749.6"; gene_type "protein_coding"; gene_name "Ctr9"; transcript_type "protein_coding"; transcript_name "Ctr9-201"; level 2; protein_id "ENSMUSP00000005749.6"; transcript_support_level "1"; mgi_id "MGI:109345"; tag "basic"; tag "Ensembl_canonical"; tag "GENCODE_Primary"; tag "appris_principal_1"; tag "CCDS"; ccdsid "CCDS21750.1"; havana_gene "OTTMUSG00000023898.1"; havana_transcript "OTTMUST00000058384.1";
chr7	HAVANA	exon	110628202	110628388	0	+	.	gene_id "ENSMUSG00000005609.17"; transcript_id "ENSMUST00000152019.2"; gene_type "protein_coding"; gene_name "Ctr9"; transcript_type "retained_intron"; transcript_name "Ctr9-207"; exon_number 1; exon_id "ENSMUSE00000843976.2"; level 2; transcript_support_level "1"; mgi_id "MGI:109345"; havana_gene "OTTMUSG00000023898.1"; havana_transcript "OTTMUST00000058385.1";
chr7	ENSEMBL_gcm37	exon	110628202	110628388	0.299567738731398	+	.	gene_id "ENSMUSG00000005609.17"; transcript_id "ENSMUSG00000005609.17_tx_2"; exon_id "chr7_110628202_110628388_+"; exonnum "1"; txlen "4405";
chr7	HAVANA	transcript	110628202	110646854	0	+	.	gene_id "ENSMUSG00000005609.17"; transcript_id "ENSMUST00000152019.2"; gene_type "protein_coding"; gene_name "Ctr9"; transcript_type "retained_intron"; transcript_name "Ctr9-207"; level 2; transcript_support_level "1"; mgi_id "MGI:109345"; havana_gene "OTTMUSG00000023898.1"; havana_transcript "OTTMUST00000058385.1";
chr7	HAVANA	exon	110628220	110628388	0	+	.	gene_id "ENSMUSG00000005609.17"; transcript_id "ENSMUST00000146709.2"; gene_type "protein_coding"; gene_name "Ctr9"; transcript_type "retained_intron"; transcript_name "Ctr9-206"; exon_number 1; exon_id "ENSMUSE00000767367.2"; level 2; transcript_support_level "2"; mgi_id "MGI:109345"; havana_gene "OTTMUSG00000023898.1"; havana_transcript "OTTMUST00000058387.1";
chr7	HAVANA	transcript	110628220	110630016	0	+	.	gene_id "ENSMUSG00000005609.17"; transcript_id "ENSMUST00000146709.2"; gene_type "protein_coding"; gene_name "Ctr9"; transcript_type "retained_intron"; transcript_name "Ctr9-206"; level 2; transcript_support_level "2"; mgi_id "MGI:109345"; havana_gene "OTTMUSG00000023898.1"; havana_transcript "OTTMUST00000058387.1";
chr7	HAVANA	start_codon	110628344	110628346	0	+	0	gene_id "ENSMUSG00000005609.17"; transcript_id "ENSMUST00000005749.6"; gene_type "protein_coding"; gene_name "Ctr9"; transcript_type "protein_coding"; transcript_name "Ctr9-201"; exon_number 1; exon_id "ENSMUSE00000832409.2"; level 2; protein_id "ENSMUSP00000005749.6"; transcript_support_level "1"; mgi_id "MGI:109345"; tag "basic"; tag "Ensembl_canonical"; tag "GENCODE_Primary"; tag "appris_principal_1"; tag "CCDS"; ccdsid "CCDS21750.1"; havana_gene "OTTMUSG00000023898.1"; havana_transcript "OTTMUST00000058384.1";
chr7	HAVANA	CDS	110628344	110628388	0	+	0	gene_id "ENSMUSG00000005609.17"; transcript_id "ENSMUST00000005749.6"; gene_type "protein_coding"; gene_name "Ctr9"; transcript_type "protein_coding"; transcript_name "Ctr9-201"; exon_number 1; exon_id "ENSMUSE00000832409.2"; level 2; protein_id "ENSMUSP00000005749.6"; transcript_support_level "1"; mgi_id "MGI:109345"; tag "basic"; tag "Ensembl_canonical"; tag "GENCODE_Primary"; tag "appris_principal_1"; tag "CCDS"; ccdsid "CCDS21750.1"; havana_gene "OTTMUSG00000023898.1"; havana_transcript "OTTMUST00000058384.1";
chr7	HAVANA	exon	110629421	110629519	0	+	.	gene_id "ENSMUSG00000005609.17"; transcript_id "ENSMUST00000005749.6"; gene_type "protein_coding"; gene_name "Ctr9"; transcript_type "protein_coding"; transcript_name "Ctr9-201"; exon_number 2; exon_id "ENSMUSE00001289975.2"; level 2; protein_id "ENSMUSP00000005749.6"; transcript_support_level "1"; mgi_id "MGI:109345"; tag "basic"; tag "Ensembl_canonical"; tag "GENCODE_Primary"; tag "appris_principal_1"; tag "CCDS"; ccdsid "CCDS21750.1"; havana_gene "OTTMUSG00000023898.1"; havana_transcript "OTTMUST00000058384.1";
chr7	HAVANA	CDS	110629421	110629519	0	+	0	gene_id "ENSMUSG00000005609.17"; transcript_id "ENSMUST00000005749.6"; gene_type "protein_coding"; gene_name "Ctr9"; transcript_type "protein_coding"; transcript_name "Ctr9-201"; exon_number 2; exon_id "ENSMUSE00001289975.2"; level 2; protein_id "ENSMUSP00000005749.6"; transcript_support_level "1"; mgi_id "MGI:109345"; tag "basic"; tag "Ensembl_canonical"; tag "GENCODE_Primary"; tag "appris_principal_1"; tag "CCDS"; ccdsid "CCDS21750.1"; havana_gene "OTTMUSG00000023898.1"; havana_transcript "OTTMUST00000058384.1";
chr7	HAVANA	exon	110629421	110629519	0	+	.	gene_id "ENSMUSG00000005609.17"; transcript_id "ENSMUST00000152019.2"; gene_type "protein_coding"; gene_name "Ctr9"; transcript_type "retained_intron"; transcript_name "Ctr9-207"; exon_number 2; exon_id "ENSMUSE00001274586.2"; level 2; transcript_support_level "1"; mgi_id "MGI:109345"; havana_gene "OTTMUSG00000023898.1"; havana_transcript "OTTMUST00000058385.1";
chr7	ENSEMBL_gcm37	exon	110629421	110629519	0.299567738731398	+	.	gene_id "ENSMUSG00000005609.17"; transcript_id "ENSMUSG00000005609.17_tx_2"; exon_id "chr7_110629421_110629519_+"; exonnum "2"; txlen "4405";
chr7	HAVANA	exon	110629421	110630016	0	+	.	gene_id "ENSMUSG00000005609.17"; transcript_id "ENSMUST00000146709.2"; gene_type "protein_coding"; gene_name "Ctr9"; transcript_type "retained_intron"; transcript_name "Ctr9-206"; exon_number 2; exon_id "ENSMUSE00000745210.2"; level 2; transcript_support_level "2"; mgi_id "MGI:109345"; havana_gene "OTTMUSG00000023898.1"; havana_transcript "OTTMUST00000058387.1";
chr7	HAVANA	exon	110629422	110629519	0	+	.	gene_id "ENSMUSG00000005609.17"; transcript_id "ENSMUST00000143818.2"; gene_type "protein_coding"; gene_name "Ctr9"; transcript_type "retained_intron"; transcript_name "Ctr9-204"; exon_number 1; exon_id "ENSMUSE00000831525.2"; level 2; transcript_support_level "2"; mgi_id "MGI:109345"; havana_gene "OTTMUSG00000023898.1"; havana_transcript "OTTMUST00000058388.1";
chr7	HAVANA	transcript	110629422	110633263	0	+	.	gene_id "ENSMUSG00000005609.17"; transcript_id "ENSMUST00000143818.2"; gene_type "protein_coding"; gene_name "Ctr9"; transcript_type "retained_intron"; transcript_name "Ctr9-204"; level 2; transcript_support_level "2"; mgi_id "MGI:109345"; havana_gene "OTTMUSG00000023898.1"; havana_transcript "OTTMUST00000058388.1";
chr7	sragcm37_mid	exon	110630827	110630873	0.299567738731398	+	.	gene_id "ENSMUSG00000005609.17"; transcript_id "ENSMUSG00000005609.17_tx_2"; exon_id "chr7_110630827_110630873_+"; exonnum "3"; txlen "4405";
chr7	HAVANA	exon	110632898	110633137	0	+	.	gene_id "ENSMUSG00000005609.17"; transcript_id "ENSMUST00000005749.6"; gene_type "protein_coding"; gene_name "Ctr9"; transcript_type "protein_coding"; transcript_name "Ctr9-201"; exon_number 3; exon_id "ENSMUSE00001263742.2"; level 2; protein_id "ENSMUSP00000005749.6"; transcript_support_level "1"; mgi_id "MGI:109345"; tag "basic"; tag "Ensembl_canonical"; tag "GENCODE_Primary"; tag "appris_principal_1"; tag "CCDS"; ccdsid "CCDS21750.1"; havana_gene "OTTMUSG00000023898.1"; havana_transcript "OTTMUST00000058384.1";
chr7	HAVANA	CDS	110632898	110633137	0	+	0	gene_id "ENSMUSG00000005609.17"; transcript_id "ENSMUST00000005749.6"; gene_type "protein_coding"; gene_name "Ctr9"; transcript_type "protein_coding"; transcript_name "Ctr9-201"; exon_number 3; exon_id "ENSMUSE00001263742.2"; level 2; protein_id "ENSMUSP00000005749.6"; transcript_support_level "1"; mgi_id "MGI:109345"; tag "basic"; tag "Ensembl_canonical"; tag "GENCODE_Primary"; tag "appris_principal_1"; tag "CCDS"; ccdsid "CCDS21750.1"; havana_gene "OTTMUSG00000023898.1"; havana_transcript "OTTMUST00000058384.1";
chr7	HAVANA	exon	110632898	110633137	0	+	.	gene_id "ENSMUSG00000005609.17"; transcript_id "ENSMUST00000152019.2"; gene_type "protein_coding"; gene_name "Ctr9"; transcript_type "retained_intron"; transcript_name "Ctr9-207"; exon_number 3; exon_id "ENSMUSE00001257900.2"; level 2; transcript_support_level "1"; mgi_id "MGI:109345"; havana_gene "OTTMUSG00000023898.1"; havana_transcript "OTTMUST00000058385.1";
chr7	ENSEMBL_gcm37	exon	110632898	110633137	0.299567738731398	+	.	gene_id "ENSMUSG00000005609.17"; transcript_id "ENSMUSG00000005609.17_tx_2"; exon_id "chr7_110632898_110633137_+"; exonnum "4"; txlen "4405";
chr7	HAVANA	exon	110632898	110633263	0	+	.	gene_id "ENSMUSG00000005609.17"; transcript_id "ENSMUST00000143818.2"; gene_type "protein_coding"; gene_name "Ctr9"; transcript_type "retained_intron"; transcript_name "Ctr9-204"; exon_number 2; exon_id "ENSMUSE00000735728.2"; level 2; transcript_support_level "2"; mgi_id "MGI:109345"; havana_gene "OTTMUSG00000023898.1"; havana_transcript "OTTMUST00000058388.1";
chr7	HAVANA	exon	110633243	110633672	0	+	.	gene_id "ENSMUSG00000005609.17"; transcript_id "ENSMUST00000140220.2"; gene_type "protein_coding"; gene_name "Ctr9"; transcript_type "retained_intron"; transcript_name "Ctr9-203"; exon_number 1; exon_id "ENSMUSE00000778968.2"; level 2; transcript_support_level "2"; mgi_id "MGI:109345"; havana_gene "OTTMUSG00000023898.1"; havana_transcript "OTTMUST00000058389.1";
chr7	HAVANA	transcript	110633243	110634599	0	+	.	gene_id "ENSMUSG00000005609.17"; transcript_id "ENSMUST00000140220.2"; gene_type "protein_coding"; gene_name "Ctr9"; transcript_type "retained_intron"; transcript_name "Ctr9-203"; level 2; transcript_support_level "2"; mgi_id "MGI:109345"; havana_gene "OTTMUSG00000023898.1"; havana_transcript "OTTMUST00000058389.1";
chr7	HAVANA	exon	110633555	110633672	0	+	.	gene_id "ENSMUSG00000005609.17"; transcript_id "ENSMUST00000005749.6"; gene_type "protein_coding"; gene_name "Ctr9"; transcript_type "protein_coding"; transcript_name "Ctr9-201"; exon_number 4; exon_id "ENSMUSE00001207539.2"; level 2; protein_id "ENSMUSP00000005749.6"; transcript_support_level "1"; mgi_id "MGI:109345"; tag "basic"; tag "Ensembl_canonical"; tag "GENCODE_Primary"; tag "appris_principal_1"; tag "CCDS"; ccdsid "CCDS21750.1"; havana_gene "OTTMUSG00000023898.1"; havana_transcript "OTTMUST00000058384.1";
chr7	HAVANA	CDS	110633555	110633672	0	+	0	gene_id "ENSMUSG00000005609.17"; transcript_id "ENSMUST00000005749.6"; gene_type "protein_coding"; gene_name "Ctr9"; transcript_type "protein_coding"; transcript_name "Ctr9-201"; exon_number 4; exon_id "ENSMUSE00001207539.2"; level 2; protein_id "ENSMUSP00000005749.6"; transcript_support_level "1"; mgi_id "MGI:109345"; tag "basic"; tag "Ensembl_canonical"; tag "GENCODE_Primary"; tag "appris_principal_1"; tag "CCDS"; ccdsid "CCDS21750.1"; havana_gene "OTTMUSG00000023898.1"; havana_transcript "OTTMUST00000058384.1";
chr7	HAVANA	exon	110633555	110633672	0	+	.	gene_id "ENSMUSG00000005609.17"; transcript_id "ENSMUST00000152019.2"; gene_type "protein_coding"; gene_name "Ctr9"; transcript_type "retained_intron"; transcript_name "Ctr9-207"; exon_number 4; exon_id "ENSMUSE00001265022.2"; level 2; transcript_support_level "1"; mgi_id "MGI:109345"; havana_gene "OTTMUSG00000023898.1"; havana_transcript "OTTMUST00000058385.1";
chr7	ENSEMBL_gcm37	exon	110633555	110633672	0.299567738731398	+	.	gene_id "ENSMUSG00000005609.17"; transcript_id "ENSMUSG00000005609.17_tx_2"; exon_id "chr7_110633555_110633672_+"; exonnum "5"; txlen "4405";
chr7	HAVANA	exon	110634495	110634584	0	+	.	gene_id "ENSMUSG00000005609.17"; transcript_id "ENSMUST00000005749.6"; gene_type "protein_coding"; gene_name "Ctr9"; transcript_type "protein_coding"; transcript_name "Ctr9-201"; exon_number 5; exon_id "ENSMUSE00001277303.2"; level 2; protein_id "ENSMUSP00000005749.6"; transcript_support_level "1"; mgi_id "MGI:109345"; tag "basic"; tag "Ensembl_canonical"; tag "GENCODE_Primary"; tag "appris_principal_1"; tag "CCDS"; ccdsid "CCDS21750.1"; havana_gene "OTTMUSG00000023898.1"; havana_transcript "OTTMUST00000058384.1";
chr7	HAVANA	CDS	110634495	110634584	0	+	2	gene_id "ENSMUSG00000005609.17"; transcript_id "ENSMUST00000005749.6"; gene_type "protein_coding"; gene_name "Ctr9"; transcript_type "protein_coding"; transcript_name "Ctr9-201"; exon_number 5; exon_id "ENSMUSE00001277303.2"; level 2; protein_id "ENSMUSP00000005749.6"; transcript_support_level "1"; mgi_id "MGI:109345"; tag "basic"; tag "Ensembl_canonical"; tag "GENCODE_Primary"; tag "appris_principal_1"; tag "CCDS"; ccdsid "CCDS21750.1"; havana_gene "OTTMUSG00000023898.1"; havana_transcript "OTTMUST00000058384.1";
chr7	HAVANA	exon	110634495	110634584	0	+	.	gene_id "ENSMUSG00000005609.17"; transcript_id "ENSMUST00000152019.2"; gene_type "protein_coding"; gene_name "Ctr9"; transcript_type "retained_intron"; transcript_name "Ctr9-207"; exon_number 5; exon_id "ENSMUSE00001307520.2"; level 2; transcript_support_level "1"; mgi_id "MGI:109345"; havana_gene "OTTMUSG00000023898.1"; havana_transcript "OTTMUST00000058385.1";
chr7	ENSEMBL_gcm37	exon	110634495	110634584	0.299567738731398	+	.	gene_id "ENSMUSG00000005609.17"; transcript_id "ENSMUSG00000005609.17_tx_2"; exon_id "chr7_110634495_110634584_+"; exonnum "6"; txlen "4405";
chr7	HAVANA	exon	110634495	110634599	0	+	.	gene_id "ENSMUSG00000005609.17"; transcript_id "ENSMUST00000140220.2"; gene_type "protein_coding"; gene_name "Ctr9"; transcript_type "retained_intron"; transcript_name "Ctr9-203"; exon_number 2; exon_id "ENSMUSE00000772773.2"; level 2; transcript_support_level "2"; mgi_id "MGI:109345"; havana_gene "OTTMUSG00000023898.1"; havana_transcript "OTTMUST00000058389.1";
chr7	HAVANA	exon	110637593	110637741	0	+	.	gene_id "ENSMUSG00000005609.17"; transcript_id "ENSMUST00000005749.6"; gene_type "protein_coding"; gene_name "Ctr9"; transcript_type "protein_coding"; transcript_name "Ctr9-201"; exon_number 6; exon_id "ENSMUSE00001286915.2"; level 2; protein_id "ENSMUSP00000005749.6"; transcript_support_level "1"; mgi_id "MGI:109345"; tag "basic"; tag "Ensembl_canonical"; tag "GENCODE_Primary"; tag "appris_principal_1"; tag "CCDS"; ccdsid "CCDS21750.1"; havana_gene "OTTMUSG00000023898.1"; havana_transcript "OTTMUST00000058384.1";
chr7	HAVANA	CDS	110637593	110637741	0	+	2	gene_id "ENSMUSG00000005609.17"; transcript_id "ENSMUST00000005749.6"; gene_type "protein_coding"; gene_name "Ctr9"; transcript_type "protein_coding"; transcript_name "Ctr9-201"; exon_number 6; exon_id "ENSMUSE00001286915.2"; level 2; protein_id "ENSMUSP00000005749.6"; transcript_support_level "1"; mgi_id "MGI:109345"; tag "basic"; tag "Ensembl_canonical"; tag "GENCODE_Primary"; tag "appris_principal_1"; tag "CCDS"; ccdsid "CCDS21750.1"; havana_gene "OTTMUSG00000023898.1"; havana_transcript "OTTMUST00000058384.1";
chr7	HAVANA	exon	110637593	110637741	0	+	.	gene_id "ENSMUSG00000005609.17"; transcript_id "ENSMUST00000152019.2"; gene_type "protein_coding"; gene_name "Ctr9"; transcript_type "retained_intron"; transcript_name "Ctr9-207"; exon_number 6; exon_id "ENSMUSE00001292225.2"; level 2; transcript_support_level "1"; mgi_id "MGI:109345"; havana_gene "OTTMUSG00000023898.1"; havana_transcript "OTTMUST00000058385.1";
chr7	ENSEMBL_gcm37	exon	110637593	110637741	0.299567738731398	+	.	gene_id "ENSMUSG00000005609.17"; transcript_id "ENSMUSG00000005609.17_tx_2"; exon_id "chr7_110637593_110637741_+"; exonnum "7"; txlen "4405";
chr7	HAVANA	exon	110639762	110639869	0	+	.	gene_id "ENSMUSG00000005609.17"; transcript_id "ENSMUST00000005749.6"; gene_type "protein_coding"; gene_name "Ctr9"; transcript_type "protein_coding"; transcript_name "Ctr9-201"; exon_number 7; exon_id "ENSMUSE00001311236.2"; level 2; protein_id "ENSMUSP00000005749.6"; transcript_support_level "1"; mgi_id "MGI:109345"; tag "basic"; tag "Ensembl_canonical"; tag "GENCODE_Primary"; tag "appris_principal_1"; tag "CCDS"; ccdsid "CCDS21750.1"; havana_gene "OTTMUSG00000023898.1"; havana_transcript "OTTMUST00000058384.1";
chr7	HAVANA	CDS	110639762	110639869	0	+	0	gene_id "ENSMUSG00000005609.17"; transcript_id "ENSMUST00000005749.6"; gene_type "protein_coding"; gene_name "Ctr9"; transcript_type "protein_coding"; transcript_name "Ctr9-201"; exon_number 7; exon_id "ENSMUSE00001311236.2"; level 2; protein_id "ENSMUSP00000005749.6"; transcript_support_level "1"; mgi_id "MGI:109345"; tag "basic"; tag "Ensembl_canonical"; tag "GENCODE_Primary"; tag "appris_principal_1"; tag "CCDS"; ccdsid "CCDS21750.1"; havana_gene "OTTMUSG00000023898.1"; havana_transcript "OTTMUST00000058384.1";
chr7	HAVANA	exon	110639762	110639869	0	+	.	gene_id "ENSMUSG00000005609.17"; transcript_id "ENSMUST00000152019.2"; gene_type "protein_coding"; gene_name "Ctr9"; transcript_type "retained_intron"; transcript_name "Ctr9-207"; exon_number 7; exon_id "ENSMUSE00001249145.2"; level 2; transcript_support_level "1"; mgi_id "MGI:109345"; havana_gene "OTTMUSG00000023898.1"; havana_transcript "OTTMUST00000058385.1";
chr7	ENSEMBL_gcm37	exon	110639762	110639869	0.299567738731398	+	.	gene_id "ENSMUSG00000005609.17"; transcript_id "ENSMUSG00000005609.17_tx_2"; exon_id "chr7_110639762_110639869_+"; exonnum "8"; txlen "4405";
chr7	HAVANA	exon	110642023	110642130	0	+	.	gene_id "ENSMUSG00000005609.17"; transcript_id "ENSMUST00000005749.6"; gene_type "protein_coding"; gene_name "Ctr9"; transcript_type "protein_coding"; transcript_name "Ctr9-201"; exon_number 8; exon_id "ENSMUSE00001214285.2"; level 2; protein_id "ENSMUSP00000005749.6"; transcript_support_level "1"; mgi_id "MGI:109345"; tag "basic"; tag "Ensembl_canonical"; tag "GENCODE_Primary"; tag "appris_principal_1"; tag "CCDS"; ccdsid "CCDS21750.1"; havana_gene "OTTMUSG00000023898.1"; havana_transcript "OTTMUST00000058384.1";
chr7	HAVANA	CDS	110642023	110642130	0	+	0	gene_id "ENSMUSG00000005609.17"; transcript_id "ENSMUST00000005749.6"; gene_type "protein_coding"; gene_name "Ctr9"; transcript_type "protein_coding"; transcript_name "Ctr9-201"; exon_number 8; exon_id "ENSMUSE00001214285.2"; level 2; protein_id "ENSMUSP00000005749.6"; transcript_support_level "1"; mgi_id "MGI:109345"; tag "basic"; tag "Ensembl_canonical"; tag "GENCODE_Primary"; tag "appris_principal_1"; tag "CCDS"; ccdsid "CCDS21750.1"; havana_gene "OTTMUSG00000023898.1"; havana_transcript "OTTMUST00000058384.1";
chr7	HAVANA	exon	110642023	110642130	0	+	.	gene_id "ENSMUSG00000005609.17"; transcript_id "ENSMUST00000152019.2"; gene_type "protein_coding"; gene_name "Ctr9"; transcript_type "retained_intron"; transcript_name "Ctr9-207"; exon_number 8; exon_id "ENSMUSE00001221058.2"; level 2; transcript_support_level "1"; mgi_id "MGI:109345"; havana_gene "OTTMUSG00000023898.1"; havana_transcript "OTTMUST00000058385.1";
chr7	ENSEMBL_gcm37	exon	110642023	110642130	0.299567738731398	+	.	gene_id "ENSMUSG00000005609.17"; transcript_id "ENSMUSG00000005609.17_tx_2"; exon_id "chr7_110642023_110642130_+"; exonnum "9"; txlen "4405";
chr7	HAVANA	exon	110642233	110642469	0	+	.	gene_id "ENSMUSG00000005609.17"; transcript_id "ENSMUST00000005749.6"; gene_type "protein_coding"; gene_name "Ctr9"; transcript_type "protein_coding"; transcript_name "Ctr9-201"; exon_number 9; exon_id "ENSMUSE00001291770.2"; level 2; protein_id "ENSMUSP00000005749.6"; transcript_support_level "1"; mgi_id "MGI:109345"; tag "basic"; tag "Ensembl_canonical"; tag "GENCODE_Primary"; tag "appris_principal_1"; tag "CCDS"; ccdsid "CCDS21750.1"; havana_gene "OTTMUSG00000023898.1"; havana_transcript "OTTMUST00000058384.1";
chr7	HAVANA	CDS	110642233	110642469	0	+	0	gene_id "ENSMUSG00000005609.17"; transcript_id "ENSMUST00000005749.6"; gene_type "protein_coding"; gene_name "Ctr9"; transcript_type "protein_coding"; transcript_name "Ctr9-201"; exon_number 9; exon_id "ENSMUSE00001291770.2"; level 2; protein_id "ENSMUSP00000005749.6"; transcript_support_level "1"; mgi_id "MGI:109345"; tag "basic"; tag "Ensembl_canonical"; tag "GENCODE_Primary"; tag "appris_principal_1"; tag "CCDS"; ccdsid "CCDS21750.1"; havana_gene "OTTMUSG00000023898.1"; havana_transcript "OTTMUST00000058384.1";
chr7	HAVANA	exon	110642233	110642469	0	+	.	gene_id "ENSMUSG00000005609.17"; transcript_id "ENSMUST00000152019.2"; gene_type "protein_coding"; gene_name "Ctr9"; transcript_type "retained_intron"; transcript_name "Ctr9-207"; exon_number 9; exon_id "ENSMUSE00001269099.2"; level 2; transcript_support_level "1"; mgi_id "MGI:109345"; havana_gene "OTTMUSG00000023898.1"; havana_transcript "OTTMUST00000058385.1";
chr7	ENSEMBL_gcm37	exon	110642233	110642469	0.299567738731398	+	.	gene_id "ENSMUSG00000005609.17"; transcript_id "ENSMUSG00000005609.17_tx_2"; exon_id "chr7_110642233_110642469_+"; exonnum "10"; txlen "4405";
chr7	HAVANA	exon	110642624	110642713	0	+	.	gene_id "ENSMUSG00000005609.17"; transcript_id "ENSMUST00000005749.6"; gene_type "protein_coding"; gene_name "Ctr9"; transcript_type "protein_coding"; transcript_name "Ctr9-201"; exon_number 10; exon_id "ENSMUSE00001275784.2"; level 2; protein_id "ENSMUSP00000005749.6"; transcript_support_level "1"; mgi_id "MGI:109345"; tag "basic"; tag "Ensembl_canonical"; tag "GENCODE_Primary"; tag "appris_principal_1"; tag "CCDS"; ccdsid "CCDS21750.1"; havana_gene "OTTMUSG00000023898.1"; havana_transcript "OTTMUST00000058384.1";
chr7	HAVANA	CDS	110642624	110642713	0	+	0	gene_id "ENSMUSG00000005609.17"; transcript_id "ENSMUST00000005749.6"; gene_type "protein_coding"; gene_name "Ctr9"; transcript_type "protein_coding"; transcript_name "Ctr9-201"; exon_number 10; exon_id "ENSMUSE00001275784.2"; level 2; protein_id "ENSMUSP00000005749.6"; transcript_support_level "1"; mgi_id "MGI:109345"; tag "basic"; tag "Ensembl_canonical"; tag "GENCODE_Primary"; tag "appris_principal_1"; tag "CCDS"; ccdsid "CCDS21750.1"; havana_gene "OTTMUSG00000023898.1"; havana_transcript "OTTMUST00000058384.1";
chr7	HAVANA	exon	110642624	110642713	0	+	.	gene_id "ENSMUSG00000005609.17"; transcript_id "ENSMUST00000152019.2"; gene_type "protein_coding"; gene_name "Ctr9"; transcript_type "retained_intron"; transcript_name "Ctr9-207"; exon_number 10; exon_id "ENSMUSE00001284112.2"; level 2; transcript_support_level "1"; mgi_id "MGI:109345"; havana_gene "OTTMUSG00000023898.1"; havana_transcript "OTTMUST00000058385.1";
chr7	ENSEMBL_gcm37	exon	110642624	110642713	0.299567738731398	+	.	gene_id "ENSMUSG00000005609.17"; transcript_id "ENSMUSG00000005609.17_tx_2"; exon_id "chr7_110642624_110642713_+"; exonnum "11"; txlen "4405";
```
