## Supplementary material for "Significantly Improved Mouse and Rat Genome Annotation Using Sequence Read Archive RNA-seq Data": mouse_SRA_GENCODE_M37.gtf: mouse_SRA_GENCODE_M37.gtf (part 1274 of 1572)

```
chr7	HAVANA	exon	110642821	110642949	0	+	.	gene_id "ENSMUSG00000005609.17"; transcript_id "ENSMUST00000005749.6"; gene_type "protein_coding"; gene_name "Ctr9"; transcript_type "protein_coding"; transcript_name "Ctr9-201"; exon_number 11; exon_id "ENSMUSE00001251601.2"; level 2; protein_id "ENSMUSP00000005749.6"; transcript_support_level "1"; mgi_id "MGI:109345"; tag "basic"; tag "Ensembl_canonical"; tag "GENCODE_Primary"; tag "appris_principal_1"; tag "CCDS"; ccdsid "CCDS21750.1"; havana_gene "OTTMUSG00000023898.1"; havana_transcript "OTTMUST00000058384.1";
chr7	HAVANA	CDS	110642821	110642949	0	+	0	gene_id "ENSMUSG00000005609.17"; transcript_id "ENSMUST00000005749.6"; gene_type "protein_coding"; gene_name "Ctr9"; transcript_type "protein_coding"; transcript_name "Ctr9-201"; exon_number 11; exon_id "ENSMUSE00001251601.2"; level 2; protein_id "ENSMUSP00000005749.6"; transcript_support_level "1"; mgi_id "MGI:109345"; tag "basic"; tag "Ensembl_canonical"; tag "GENCODE_Primary"; tag "appris_principal_1"; tag "CCDS"; ccdsid "CCDS21750.1"; havana_gene "OTTMUSG00000023898.1"; havana_transcript "OTTMUST00000058384.1";
chr7	HAVANA	exon	110642821	110642949	0	+	.	gene_id "ENSMUSG00000005609.17"; transcript_id "ENSMUST00000152019.2"; gene_type "protein_coding"; gene_name "Ctr9"; transcript_type "retained_intron"; transcript_name "Ctr9-207"; exon_number 11; exon_id "ENSMUSE00001254873.2"; level 2; transcript_support_level "1"; mgi_id "MGI:109345"; havana_gene "OTTMUSG00000023898.1"; havana_transcript "OTTMUST00000058385.1";
chr7	ENSEMBL_gcm37	exon	110642821	110642949	0.299567738731398	+	.	gene_id "ENSMUSG00000005609.17"; transcript_id "ENSMUSG00000005609.17_tx_2"; exon_id "chr7_110642821_110642949_+"; exonnum "12"; txlen "4405";
chr7	HAVANA	exon	110643043	110643226	0	+	.	gene_id "ENSMUSG00000005609.17"; transcript_id "ENSMUST00000005749.6"; gene_type "protein_coding"; gene_name "Ctr9"; transcript_type "protein_coding"; transcript_name "Ctr9-201"; exon_number 12; exon_id "ENSMUSE00001284256.2"; level 2; protein_id "ENSMUSP00000005749.6"; transcript_support_level "1"; mgi_id "MGI:109345"; tag "basic"; tag "Ensembl_canonical"; tag "GENCODE_Primary"; tag "appris_principal_1"; tag "CCDS"; ccdsid "CCDS21750.1"; havana_gene "OTTMUSG00000023898.1"; havana_transcript "OTTMUST00000058384.1";
chr7	HAVANA	CDS	110643043	110643226	0	+	0	gene_id "ENSMUSG00000005609.17"; transcript_id "ENSMUST00000005749.6"; gene_type "protein_coding"; gene_name "Ctr9"; transcript_type "protein_coding"; transcript_name "Ctr9-201"; exon_number 12; exon_id "ENSMUSE00001284256.2"; level 2; protein_id "ENSMUSP00000005749.6"; transcript_support_level "1"; mgi_id "MGI:109345"; tag "basic"; tag "Ensembl_canonical"; tag "GENCODE_Primary"; tag "appris_principal_1"; tag "CCDS"; ccdsid "CCDS21750.1"; havana_gene "OTTMUSG00000023898.1"; havana_transcript "OTTMUST00000058384.1";
chr7	HAVANA	exon	110643043	110643226	0	+	.	gene_id "ENSMUSG00000005609.17"; transcript_id "ENSMUST00000152019.2"; gene_type "protein_coding"; gene_name "Ctr9"; transcript_type "retained_intron"; transcript_name "Ctr9-207"; exon_number 12; exon_id "ENSMUSE00001211676.2"; level 2; transcript_support_level "1"; mgi_id "MGI:109345"; havana_gene "OTTMUSG00000023898.1"; havana_transcript "OTTMUST00000058385.1";
chr7	ENSEMBL_gcm37	exon	110643043	110643226	0.299567738731398	+	.	gene_id "ENSMUSG00000005609.17"; transcript_id "ENSMUSG00000005609.17_tx_2"; exon_id "chr7_110643043_110643226_+"; exonnum "13"; txlen "4405";
chr7	HAVANA	exon	110644584	110644672	0	+	.	gene_id "ENSMUSG00000005609.17"; transcript_id "ENSMUST00000005749.6"; gene_type "protein_coding"; gene_name "Ctr9"; transcript_type "protein_coding"; transcript_name "Ctr9-201"; exon_number 13; exon_id "ENSMUSE00001212815.2"; level 2; protein_id "ENSMUSP00000005749.6"; transcript_support_level "1"; mgi_id "MGI:109345"; tag "basic"; tag "Ensembl_canonical"; tag "GENCODE_Primary"; tag "appris_principal_1"; tag "CCDS"; ccdsid "CCDS21750.1"; havana_gene "OTTMUSG00000023898.1"; havana_transcript "OTTMUST00000058384.1";
chr7	HAVANA	CDS	110644584	110644672	0	+	2	gene_id "ENSMUSG00000005609.17"; transcript_id "ENSMUST00000005749.6"; gene_type "protein_coding"; gene_name "Ctr9"; transcript_type "protein_coding"; transcript_name "Ctr9-201"; exon_number 13; exon_id "ENSMUSE00001212815.2"; level 2; protein_id "ENSMUSP00000005749.6"; transcript_support_level "1"; mgi_id "MGI:109345"; tag "basic"; tag "Ensembl_canonical"; tag "GENCODE_Primary"; tag "appris_principal_1"; tag "CCDS"; ccdsid "CCDS21750.1"; havana_gene "OTTMUSG00000023898.1"; havana_transcript "OTTMUST00000058384.1";
chr7	HAVANA	exon	110644584	110644672	0	+	.	gene_id "ENSMUSG00000005609.17"; transcript_id "ENSMUST00000152019.2"; gene_type "protein_coding"; gene_name "Ctr9"; transcript_type "retained_intron"; transcript_name "Ctr9-207"; exon_number 13; exon_id "ENSMUSE00001228906.2"; level 2; transcript_support_level "1"; mgi_id "MGI:109345"; havana_gene "OTTMUSG00000023898.1"; havana_transcript "OTTMUST00000058385.1";
chr7	ENSEMBL_gcm37	exon	110644584	110644672	0.299567738731398	+	.	gene_id "ENSMUSG00000005609.17"; transcript_id "ENSMUSG00000005609.17_tx_2"; exon_id "chr7_110644584_110644672_+"; exonnum "14"; txlen "4405";
chr7	HAVANA	exon	110645461	110645646	0	+	.	gene_id "ENSMUSG00000005609.17"; transcript_id "ENSMUST00000005749.6"; gene_type "protein_coding"; gene_name "Ctr9"; transcript_type "protein_coding"; transcript_name "Ctr9-201"; exon_number 14; exon_id "ENSMUSE00001255308.2"; level 2; protein_id "ENSMUSP00000005749.6"; transcript_support_level "1"; mgi_id "MGI:109345"; tag "basic"; tag "Ensembl_canonical"; tag "GENCODE_Primary"; tag "appris_principal_1"; tag "CCDS"; ccdsid "CCDS21750.1"; havana_gene "OTTMUSG00000023898.1"; havana_transcript "OTTMUST00000058384.1";
chr7	HAVANA	CDS	110645461	110645646	0	+	0	gene_id "ENSMUSG00000005609.17"; transcript_id "ENSMUST00000005749.6"; gene_type "protein_coding"; gene_name "Ctr9"; transcript_type "protein_coding"; transcript_name "Ctr9-201"; exon_number 14; exon_id "ENSMUSE00001255308.2"; level 2; protein_id "ENSMUSP00000005749.6"; transcript_support_level "1"; mgi_id "MGI:109345"; tag "basic"; tag "Ensembl_canonical"; tag "GENCODE_Primary"; tag "appris_principal_1"; tag "CCDS"; ccdsid "CCDS21750.1"; havana_gene "OTTMUSG00000023898.1"; havana_transcript "OTTMUST00000058384.1";
chr7	HAVANA	exon	110645461	110645646	0	+	.	gene_id "ENSMUSG00000005609.17"; transcript_id "ENSMUST00000152019.2"; gene_type "protein_coding"; gene_name "Ctr9"; transcript_type "retained_intron"; transcript_name "Ctr9-207"; exon_number 14; exon_id "ENSMUSE00001285446.2"; level 2; transcript_support_level "1"; mgi_id "MGI:109345"; havana_gene "OTTMUSG00000023898.1"; havana_transcript "OTTMUST00000058385.1";
chr7	ENSEMBL_gcm37	exon	110645461	110645646	0.299567738731398	+	.	gene_id "ENSMUSG00000005609.17"; transcript_id "ENSMUSG00000005609.17_tx_2"; exon_id "chr7_110645461_110645646_+"; exonnum "15"; txlen "4405";
chr7	HAVANA	exon	110645517	110645646	0	+	.	gene_id "ENSMUSG00000005609.17"; transcript_id "ENSMUST00000146558.2"; gene_type "protein_coding"; gene_name "Ctr9"; transcript_type "retained_intron"; transcript_name "Ctr9-205"; exon_number 1; exon_id "ENSMUSE00000823912.2"; level 2; transcript_support_level "1"; mgi_id "MGI:109345"; havana_gene "OTTMUSG00000023898.1"; havana_transcript "OTTMUST00000058390.1";
chr7	HAVANA	exon	110645517	110645646	0	+	.	gene_id "ENSMUSG00000005609.17"; transcript_id "ENSMUST00000157025.8"; gene_type "protein_coding"; gene_name "Ctr9"; transcript_type "retained_intron"; transcript_name "Ctr9-208"; exon_number 1; exon_id "ENSMUSE00000823912.2"; level 2; transcript_support_level "1"; mgi_id "MGI:109345"; havana_gene "OTTMUSG00000023898.1"; havana_transcript "OTTMUST00000058386.1";
chr7	HAVANA	transcript	110645517	110646029	0	+	.	gene_id "ENSMUSG00000005609.17"; transcript_id "ENSMUST00000146558.2"; gene_type "protein_coding"; gene_name "Ctr9"; transcript_type "retained_intron"; transcript_name "Ctr9-205"; level 2; transcript_support_level "1"; mgi_id "MGI:109345"; havana_gene "OTTMUSG00000023898.1"; havana_transcript "OTTMUST00000058390.1";
chr7	HAVANA	transcript	110645517	110647186	0	+	.	gene_id "ENSMUSG00000005609.17"; transcript_id "ENSMUST00000157025.8"; gene_type "protein_coding"; gene_name "Ctr9"; transcript_type "retained_intron"; transcript_name "Ctr9-208"; level 2; transcript_support_level "1"; mgi_id "MGI:109345"; havana_gene "OTTMUSG00000023898.1"; havana_transcript "OTTMUST00000058386.1";
chr7	HAVANA	exon	110645723	110645810	0	+	.	gene_id "ENSMUSG00000005609.17"; transcript_id "ENSMUST00000005749.6"; gene_type "protein_coding"; gene_name "Ctr9"; transcript_type "protein_coding"; transcript_name "Ctr9-201"; exon_number 15; exon_id "ENSMUSE00001238414.2"; level 2; protein_id "ENSMUSP00000005749.6"; transcript_support_level "1"; mgi_id "MGI:109345"; tag "basic"; tag "Ensembl_canonical"; tag "GENCODE_Primary"; tag "appris_principal_1"; tag "CCDS"; ccdsid "CCDS21750.1"; havana_gene "OTTMUSG00000023898.1"; havana_transcript "OTTMUST00000058384.1";
chr7	HAVANA	CDS	110645723	110645810	0	+	0	gene_id "ENSMUSG00000005609.17"; transcript_id "ENSMUST00000005749.6"; gene_type "protein_coding"; gene_name "Ctr9"; transcript_type "protein_coding"; transcript_name "Ctr9-201"; exon_number 15; exon_id "ENSMUSE00001238414.2"; level 2; protein_id "ENSMUSP00000005749.6"; transcript_support_level "1"; mgi_id "MGI:109345"; tag "basic"; tag "Ensembl_canonical"; tag "GENCODE_Primary"; tag "appris_principal_1"; tag "CCDS"; ccdsid "CCDS21750.1"; havana_gene "OTTMUSG00000023898.1"; havana_transcript "OTTMUST00000058384.1";
chr7	HAVANA	exon	110645723	110645810	0	+	.	gene_id "ENSMUSG00000005609.17"; transcript_id "ENSMUST00000152019.2"; gene_type "protein_coding"; gene_name "Ctr9"; transcript_type "retained_intron"; transcript_name "Ctr9-207"; exon_number 15; exon_id "ENSMUSE00001228874.2"; level 2; transcript_support_level "1"; mgi_id "MGI:109345"; havana_gene "OTTMUSG00000023898.1"; havana_transcript "OTTMUST00000058385.1";
chr7	ENSEMBL_gcm37	exon	110645723	110645810	0.299567738731398	+	.	gene_id "ENSMUSG00000005609.17"; transcript_id "ENSMUSG00000005609.17_tx_2"; exon_id "chr7_110645723_110645810_+"; exonnum "16"; txlen "4405";
chr7	HAVANA	exon	110645723	110646029	0	+	.	gene_id "ENSMUSG00000005609.17"; transcript_id "ENSMUST00000146558.2"; gene_type "protein_coding"; gene_name "Ctr9"; transcript_type "retained_intron"; transcript_name "Ctr9-205"; exon_number 2; exon_id "ENSMUSE00000776473.2"; level 2; transcript_support_level "1"; mgi_id "MGI:109345"; havana_gene "OTTMUSG00000023898.1"; havana_transcript "OTTMUST00000058390.1";
chr7	HAVANA	exon	110645723	110647186	0	+	.	gene_id "ENSMUSG00000005609.17"; transcript_id "ENSMUST00000157025.8"; gene_type "protein_coding"; gene_name "Ctr9"; transcript_type "retained_intron"; transcript_name "Ctr9-208"; exon_number 2; exon_id "ENSMUSE00000823876.2"; level 2; transcript_support_level "1"; mgi_id "MGI:109345"; havana_gene "OTTMUSG00000023898.1"; havana_transcript "OTTMUST00000058386.1";
chr7	HAVANA	exon	110645970	110646118	0	+	.	gene_id "ENSMUSG00000005609.17"; transcript_id "ENSMUST00000005749.6"; gene_type "protein_coding"; gene_name "Ctr9"; transcript_type "protein_coding"; transcript_name "Ctr9-201"; exon_number 16; exon_id "ENSMUSE00000203321.4"; level 2; protein_id "ENSMUSP00000005749.6"; transcript_support_level "1"; mgi_id "MGI:109345"; tag "basic"; tag "Ensembl_canonical"; tag "GENCODE_Primary"; tag "appris_principal_1"; tag "CCDS"; ccdsid "CCDS21750.1"; havana_gene "OTTMUSG00000023898.1"; havana_transcript "OTTMUST00000058384.1";
chr7	HAVANA	CDS	110645970	110646118	0	+	2	gene_id "ENSMUSG00000005609.17"; transcript_id "ENSMUST00000005749.6"; gene_type "protein_coding"; gene_name "Ctr9"; transcript_type "protein_coding"; transcript_name "Ctr9-201"; exon_number 16; exon_id "ENSMUSE00000203321.4"; level 2; protein_id "ENSMUSP00000005749.6"; transcript_support_level "1"; mgi_id "MGI:109345"; tag "basic"; tag "Ensembl_canonical"; tag "GENCODE_Primary"; tag "appris_principal_1"; tag "CCDS"; ccdsid "CCDS21750.1"; havana_gene "OTTMUSG00000023898.1"; havana_transcript "OTTMUST00000058384.1";
chr7	ENSEMBL_gcm37	exon	110645970	110646118	0.299567738731398	+	.	gene_id "ENSMUSG00000005609.17"; transcript_id "ENSMUSG00000005609.17_tx_2"; exon_id "chr7_110645970_110646118_+"; exonnum "17"; txlen "4405";
chr7	HAVANA	exon	110645970	110646854	0	+	.	gene_id "ENSMUSG00000005609.17"; transcript_id "ENSMUST00000152019.2"; gene_type "protein_coding"; gene_name "Ctr9"; transcript_type "retained_intron"; transcript_name "Ctr9-207"; exon_number 16; exon_id "ENSMUSE00000760632.2"; level 2; transcript_support_level "1"; mgi_id "MGI:109345"; havana_gene "OTTMUSG00000023898.1"; havana_transcript "OTTMUST00000058385.1";
chr7	HAVANA	exon	110648471	110648587	0	+	.	gene_id "ENSMUSG00000005609.17"; transcript_id "ENSMUST00000005749.6"; gene_type "protein_coding"; gene_name "Ctr9"; transcript_type "protein_coding"; transcript_name "Ctr9-201"; exon_number 17; exon_id "ENSMUSE00000203293.4"; level 2; protein_id "ENSMUSP00000005749.6"; transcript_support_level "1"; mgi_id "MGI:109345"; tag "basic"; tag "Ensembl_canonical"; tag "GENCODE_Primary"; tag "appris_principal_1"; tag "CCDS"; ccdsid "CCDS21750.1"; havana_gene "OTTMUSG00000023898.1"; havana_transcript "OTTMUST00000058384.1";
chr7	HAVANA	CDS	110648471	110648587	0	+	0	gene_id "ENSMUSG00000005609.17"; transcript_id "ENSMUST00000005749.6"; gene_type "protein_coding"; gene_name "Ctr9"; transcript_type "protein_coding"; transcript_name "Ctr9-201"; exon_number 17; exon_id "ENSMUSE00000203293.4"; level 2; protein_id "ENSMUSP00000005749.6"; transcript_support_level "1"; mgi_id "MGI:109345"; tag "basic"; tag "Ensembl_canonical"; tag "GENCODE_Primary"; tag "appris_principal_1"; tag "CCDS"; ccdsid "CCDS21750.1"; havana_gene "OTTMUSG00000023898.1"; havana_transcript "OTTMUST00000058384.1";
chr7	ENSEMBL_gcm37	exon	110648471	110648587	0.299567738731398	+	.	gene_id "ENSMUSG00000005609.17"; transcript_id "ENSMUSG00000005609.17_tx_2"; exon_id "chr7_110648471_110648587_+"; exonnum "18"; txlen "4405";
chr7	HAVANA	exon	110648717	110648862	0	+	.	gene_id "ENSMUSG00000005609.17"; transcript_id "ENSMUST00000005749.6"; gene_type "protein_coding"; gene_name "Ctr9"; transcript_type "protein_coding"; transcript_name "Ctr9-201"; exon_number 18; exon_id "ENSMUSE00000203300.4"; level 2; protein_id "ENSMUSP00000005749.6"; transcript_support_level "1"; mgi_id "MGI:109345"; tag "basic"; tag "Ensembl_canonical"; tag "GENCODE_Primary"; tag "appris_principal_1"; tag "CCDS"; ccdsid "CCDS21750.1"; havana_gene "OTTMUSG00000023898.1"; havana_transcript "OTTMUST00000058384.1";
chr7	HAVANA	CDS	110648717	110648862	0	+	0	gene_id "ENSMUSG00000005609.17"; transcript_id "ENSMUST00000005749.6"; gene_type "protein_coding"; gene_name "Ctr9"; transcript_type "protein_coding"; transcript_name "Ctr9-201"; exon_number 18; exon_id "ENSMUSE00000203300.4"; level 2; protein_id "ENSMUSP00000005749.6"; transcript_support_level "1"; mgi_id "MGI:109345"; tag "basic"; tag "Ensembl_canonical"; tag "GENCODE_Primary"; tag "appris_principal_1"; tag "CCDS"; ccdsid "CCDS21750.1"; havana_gene "OTTMUSG00000023898.1"; havana_transcript "OTTMUST00000058384.1";
chr7	ENSEMBL_gcm37	exon	110648717	110648862	0.299567738731398	+	.	gene_id "ENSMUSG00000005609.17"; transcript_id "ENSMUSG00000005609.17_tx_2"; exon_id "chr7_110648717_110648862_+"; exonnum "19"; txlen "4405";
chr7	sragcm37_mid	exon	110649325	110649426	0.299567738731398	+	.	gene_id "ENSMUSG00000005609.17"; transcript_id "ENSMUSG00000005609.17_tx_2"; exon_id "chr7_110649325_110649426_+"; exonnum "20"; txlen "4405";
chr7	HAVANA	exon	110649641	110649712	0	+	.	gene_id "ENSMUSG00000005609.17"; transcript_id "ENSMUST00000005749.6"; gene_type "protein_coding"; gene_name "Ctr9"; transcript_type "protein_coding"; transcript_name "Ctr9-201"; exon_number 19; exon_id "ENSMUSE00000203279.4"; level 2; protein_id "ENSMUSP00000005749.6"; transcript_support_level "1"; mgi_id "MGI:109345"; tag "basic"; tag "Ensembl_canonical"; tag "GENCODE_Primary"; tag "appris_principal_1"; tag "CCDS"; ccdsid "CCDS21750.1"; havana_gene "OTTMUSG00000023898.1"; havana_transcript "OTTMUST00000058384.1";
chr7	HAVANA	CDS	110649641	110649712	0	+	1	gene_id "ENSMUSG00000005609.17"; transcript_id "ENSMUST00000005749.6"; gene_type "protein_coding"; gene_name "Ctr9"; transcript_type "protein_coding"; transcript_name "Ctr9-201"; exon_number 19; exon_id "ENSMUSE00000203279.4"; level 2; protein_id "ENSMUSP00000005749.6"; transcript_support_level "1"; mgi_id "MGI:109345"; tag "basic"; tag "Ensembl_canonical"; tag "GENCODE_Primary"; tag "appris_principal_1"; tag "CCDS"; ccdsid "CCDS21750.1"; havana_gene "OTTMUSG00000023898.1"; havana_transcript "OTTMUST00000058384.1";
chr7	ENSEMBL_gcm37	exon	110649641	110649712	0.299567738731398	+	.	gene_id "ENSMUSG00000005609.17"; transcript_id "ENSMUSG00000005609.17_tx_2"; exon_id "chr7_110649641_110649712_+"; exonnum "21"; txlen "4405";
chr7	HAVANA	exon	110650152	110650287	0	+	.	gene_id "ENSMUSG00000005609.17"; transcript_id "ENSMUST00000005749.6"; gene_type "protein_coding"; gene_name "Ctr9"; transcript_type "protein_coding"; transcript_name "Ctr9-201"; exon_number 20; exon_id "ENSMUSE00000203277.4"; level 2; protein_id "ENSMUSP00000005749.6"; transcript_support_level "1"; mgi_id "MGI:109345"; tag "basic"; tag "Ensembl_canonical"; tag "GENCODE_Primary"; tag "appris_principal_1"; tag "CCDS"; ccdsid "CCDS21750.1"; havana_gene "OTTMUSG00000023898.1"; havana_transcript "OTTMUST00000058384.1";
chr7	HAVANA	CDS	110650152	110650287	0	+	1	gene_id "ENSMUSG00000005609.17"; transcript_id "ENSMUST00000005749.6"; gene_type "protein_coding"; gene_name "Ctr9"; transcript_type "protein_coding"; transcript_name "Ctr9-201"; exon_number 20; exon_id "ENSMUSE00000203277.4"; level 2; protein_id "ENSMUSP00000005749.6"; transcript_support_level "1"; mgi_id "MGI:109345"; tag "basic"; tag "Ensembl_canonical"; tag "GENCODE_Primary"; tag "appris_principal_1"; tag "CCDS"; ccdsid "CCDS21750.1"; havana_gene "OTTMUSG00000023898.1"; havana_transcript "OTTMUST00000058384.1";
chr7	ENSEMBL_gcm37	exon	110650152	110650287	0.299567738731398	+	.	gene_id "ENSMUSG00000005609.17"; transcript_id "ENSMUSG00000005609.17_tx_2"; exon_id "chr7_110650152_110650287_+"; exonnum "22"; txlen "4405";
chr7	HAVANA	exon	110650200	110650287	0	+	.	gene_id "ENSMUSG00000005609.17"; transcript_id "ENSMUST00000123681.2"; gene_type "protein_coding"; gene_name "Ctr9"; transcript_type "protein_coding_CDS_not_defined"; transcript_name "Ctr9-202"; exon_number 1; exon_id "ENSMUSE00000787335.2"; level 1; transcript_support_level "3"; mgi_id "MGI:109345"; tag "exp_conf"; havana_gene "OTTMUSG00000023898.1"; havana_transcript "OTTMUST00000058391.1";
chr7	HAVANA	transcript	110650200	110651577	0	+	.	gene_id "ENSMUSG00000005609.17"; transcript_id "ENSMUST00000123681.2"; gene_type "protein_coding"; gene_name "Ctr9"; transcript_type "protein_coding_CDS_not_defined"; transcript_name "Ctr9-202"; level 1; transcript_support_level "3"; mgi_id "MGI:109345"; tag "exp_conf"; havana_gene "OTTMUSG00000023898.1"; havana_transcript "OTTMUST00000058391.1";
chr7	HAVANA	exon	110650657	110650803	0	+	.	gene_id "ENSMUSG00000005609.17"; transcript_id "ENSMUST00000005749.6"; gene_type "protein_coding"; gene_name "Ctr9"; transcript_type "protein_coding"; transcript_name "Ctr9-201"; exon_number 21; exon_id "ENSMUSE00001256831.2"; level 2; protein_id "ENSMUSP00000005749.6"; transcript_support_level "1"; mgi_id "MGI:109345"; tag "basic"; tag "Ensembl_canonical"; tag "GENCODE_Primary"; tag "appris_principal_1"; tag "CCDS"; ccdsid "CCDS21750.1"; havana_gene "OTTMUSG00000023898.1"; havana_transcript "OTTMUST00000058384.1";
chr7	HAVANA	CDS	110650657	110650803	0	+	0	gene_id "ENSMUSG00000005609.17"; transcript_id "ENSMUST00000005749.6"; gene_type "protein_coding"; gene_name "Ctr9"; transcript_type "protein_coding"; transcript_name "Ctr9-201"; exon_number 21; exon_id "ENSMUSE00001256831.2"; level 2; protein_id "ENSMUSP00000005749.6"; transcript_support_level "1"; mgi_id "MGI:109345"; tag "basic"; tag "Ensembl_canonical"; tag "GENCODE_Primary"; tag "appris_principal_1"; tag "CCDS"; ccdsid "CCDS21750.1"; havana_gene "OTTMUSG00000023898.1"; havana_transcript "OTTMUST00000058384.1";
chr7	HAVANA	exon	110650657	110650803	0	+	.	gene_id "ENSMUSG00000005609.17"; transcript_id "ENSMUST00000123681.2"; gene_type "protein_coding"; gene_name "Ctr9"; transcript_type "protein_coding_CDS_not_defined"; transcript_name "Ctr9-202"; exon_number 2; exon_id "ENSMUSE00001264187.2"; level 1; transcript_support_level "3"; mgi_id "MGI:109345"; tag "exp_conf"; havana_gene "OTTMUSG00000023898.1"; havana_transcript "OTTMUST00000058391.1";
chr7	ENSEMBL_gcm37	exon	110650657	110650803	0.299567738731398	+	.	gene_id "ENSMUSG00000005609.17"; transcript_id "ENSMUSG00000005609.17_tx_2"; exon_id "chr7_110650657_110650803_+"; exonnum "23"; txlen "4405";
chr7	HAVANA	exon	110651421	110651577	0	+	.	gene_id "ENSMUSG00000005609.17"; transcript_id "ENSMUST00000123681.2"; gene_type "protein_coding"; gene_name "Ctr9"; transcript_type "protein_coding_CDS_not_defined"; transcript_name "Ctr9-202"; exon_number 3; exon_id "ENSMUSE00000834656.2"; level 1; transcript_support_level "3"; mgi_id "MGI:109345"; tag "exp_conf"; havana_gene "OTTMUSG00000023898.1"; havana_transcript "OTTMUST00000058391.1";
chr7	HAVANA	exon	110651509	110651666	0	+	.	gene_id "ENSMUSG00000005609.17"; transcript_id "ENSMUST00000005749.6"; gene_type "protein_coding"; gene_name "Ctr9"; transcript_type "protein_coding"; transcript_name "Ctr9-201"; exon_number 22; exon_id "ENSMUSE00000203316.4"; level 2; protein_id "ENSMUSP00000005749.6"; transcript_support_level "1"; mgi_id "MGI:109345"; tag "basic"; tag "Ensembl_canonical"; tag "GENCODE_Primary"; tag "appris_principal_1"; tag "CCDS"; ccdsid "CCDS21750.1"; havana_gene "OTTMUSG00000023898.1"; havana_transcript "OTTMUST00000058384.1";
chr7	HAVANA	CDS	110651509	110651666	0	+	0	gene_id "ENSMUSG00000005609.17"; transcript_id "ENSMUST00000005749.6"; gene_type "protein_coding"; gene_name "Ctr9"; transcript_type "protein_coding"; transcript_name "Ctr9-201"; exon_number 22; exon_id "ENSMUSE00000203316.4"; level 2; protein_id "ENSMUSP00000005749.6"; transcript_support_level "1"; mgi_id "MGI:109345"; tag "basic"; tag "Ensembl_canonical"; tag "GENCODE_Primary"; tag "appris_principal_1"; tag "CCDS"; ccdsid "CCDS21750.1"; havana_gene "OTTMUSG00000023898.1"; havana_transcript "OTTMUST00000058384.1";
chr7	ENSEMBL_gcm37	exon	110651509	110651666	0.299567738731398	+	.	gene_id "ENSMUSG00000005609.17"; transcript_id "ENSMUSG00000005609.17_tx_2"; exon_id "chr7_110651509_110651666_+"; exonnum "24"; txlen "4405";
chr7	HAVANA	exon	110652589	110652685	0	+	.	gene_id "ENSMUSG00000005609.17"; transcript_id "ENSMUST00000005749.6"; gene_type "protein_coding"; gene_name "Ctr9"; transcript_type "protein_coding"; transcript_name "Ctr9-201"; exon_number 23; exon_id "ENSMUSE00000203289.4"; level 2; protein_id "ENSMUSP00000005749.6"; transcript_support_level "1"; mgi_id "MGI:109345"; tag "basic"; tag "Ensembl_canonical"; tag "GENCODE_Primary"; tag "appris_principal_1"; tag "CCDS"; ccdsid "CCDS21750.1"; havana_gene "OTTMUSG00000023898.1"; havana_transcript "OTTMUST00000058384.1";
chr7	HAVANA	CDS	110652589	110652685	0	+	1	gene_id "ENSMUSG00000005609.17"; transcript_id "ENSMUST00000005749.6"; gene_type "protein_coding"; gene_name "Ctr9"; transcript_type "protein_coding"; transcript_name "Ctr9-201"; exon_number 23; exon_id "ENSMUSE00000203289.4"; level 2; protein_id "ENSMUSP00000005749.6"; transcript_support_level "1"; mgi_id "MGI:109345"; tag "basic"; tag "Ensembl_canonical"; tag "GENCODE_Primary"; tag "appris_principal_1"; tag "CCDS"; ccdsid "CCDS21750.1"; havana_gene "OTTMUSG00000023898.1"; havana_transcript "OTTMUST00000058384.1";
chr7	ENSEMBL_gcm37	exon	110652589	110652685	0.299567738731398	+	.	gene_id "ENSMUSG00000005609.17"; transcript_id "ENSMUSG00000005609.17_tx_2"; exon_id "chr7_110652589_110652685_+"; exonnum "25"; txlen "4405";
chr7	HAVANA	transcript	110652997	110655408	0	+	.	gene_id "ENSMUSG00000005609.17"; transcript_id "ENSMUST00000209912.2"; gene_type "protein_coding"; gene_name "Ctr9"; transcript_type "retained_intron"; transcript_name "Ctr9-209"; level 2; transcript_support_level "NA"; mgi_id "MGI:109345"; havana_gene "OTTMUSG00000023898.1"; havana_transcript "OTTMUST00000147314.1";
chr7	HAVANA	exon	110652997	110655408	0	+	.	gene_id "ENSMUSG00000005609.17"; transcript_id "ENSMUST00000209912.2"; gene_type "protein_coding"; gene_name "Ctr9"; transcript_type "retained_intron"; transcript_name "Ctr9-209"; exon_number 1; exon_id "ENSMUSE00001382144.2"; level 2; transcript_support_level "NA"; mgi_id "MGI:109345"; havana_gene "OTTMUSG00000023898.1"; havana_transcript "OTTMUST00000147314.1";
chr7	HAVANA	exon	110653021	110653133	0	+	.	gene_id "ENSMUSG00000005609.17"; transcript_id "ENSMUST00000005749.6"; gene_type "protein_coding"; gene_name "Ctr9"; transcript_type "protein_coding"; transcript_name "Ctr9-201"; exon_number 24; exon_id "ENSMUSE00000203313.4"; level 2; protein_id "ENSMUSP00000005749.6"; transcript_support_level "1"; mgi_id "MGI:109345"; tag "basic"; tag "Ensembl_canonical"; tag "GENCODE_Primary"; tag "appris_principal_1"; tag "CCDS"; ccdsid "CCDS21750.1"; havana_gene "OTTMUSG00000023898.1"; havana_transcript "OTTMUST00000058384.1";
chr7	HAVANA	CDS	110653021	110653133	0	+	0	gene_id "ENSMUSG00000005609.17"; transcript_id "ENSMUST00000005749.6"; gene_type "protein_coding"; gene_name "Ctr9"; transcript_type "protein_coding"; transcript_name "Ctr9-201"; exon_number 24; exon_id "ENSMUSE00000203313.4"; level 2; protein_id "ENSMUSP00000005749.6"; transcript_support_level "1"; mgi_id "MGI:109345"; tag "basic"; tag "Ensembl_canonical"; tag "GENCODE_Primary"; tag "appris_principal_1"; tag "CCDS"; ccdsid "CCDS21750.1"; havana_gene "OTTMUSG00000023898.1"; havana_transcript "OTTMUST00000058384.1";
chr7	ENSEMBL_gcm37	exon	110653021	110653133	0.299567738731398	+	.	gene_id "ENSMUSG00000005609.17"; transcript_id "ENSMUSG00000005609.17_tx_2"; exon_id "chr7_110653021_110653133_+"; exonnum "26"; txlen "4405";
chr7	HAVANA	CDS	110654566	110654989	0	+	1	gene_id "ENSMUSG00000005609.17"; transcript_id "ENSMUST00000005749.6"; gene_type "protein_coding"; gene_name "Ctr9"; transcript_type "protein_coding"; transcript_name "Ctr9-201"; exon_number 25; exon_id "ENSMUSE00000414790.7"; level 2; protein_id "ENSMUSP00000005749.6"; transcript_support_level "1"; mgi_id "MGI:109345"; tag "basic"; tag "Ensembl_canonical"; tag "GENCODE_Primary"; tag "appris_principal_1"; tag "CCDS"; ccdsid "CCDS21750.1"; havana_gene "OTTMUSG00000023898.1"; havana_transcript "OTTMUST00000058384.1";
chr7	HAVANA	exon	110654566	110655584	0	+	.	gene_id "ENSMUSG00000005609.17"; transcript_id "ENSMUST00000005749.6"; gene_type "protein_coding"; gene_name "Ctr9"; transcript_type "protein_coding"; transcript_name "Ctr9-201"; exon_number 25; exon_id "ENSMUSE00000414790.7"; level 2; protein_id "ENSMUSP00000005749.6"; transcript_support_level "1"; mgi_id "MGI:109345"; tag "basic"; tag "Ensembl_canonical"; tag "GENCODE_Primary"; tag "appris_principal_1"; tag "CCDS"; ccdsid "CCDS21750.1"; havana_gene "OTTMUSG00000023898.1"; havana_transcript "OTTMUST00000058384.1";
chr7	ENSEMBL_gcm37	exon	110654566	110655584	0.299567738731398	+	.	gene_id "ENSMUSG00000005609.17"; transcript_id "ENSMUSG00000005609.17_tx_2"; exon_id "chr7_110654566_110655584_+"; exonnum "27"; txlen "4405";
chr7	HAVANA	stop_codon	110654990	110654992	0	+	0	gene_id "ENSMUSG00000005609.17"; transcript_id "ENSMUST00000005749.6"; gene_type "protein_coding"; gene_name "Ctr9"; transcript_type "protein_coding"; transcript_name "Ctr9-201"; exon_number 25; exon_id "ENSMUSE00000414790.7"; level 2; protein_id "ENSMUSP00000005749.6"; transcript_support_level "1"; mgi_id "MGI:109345"; tag "basic"; tag "Ensembl_canonical"; tag "GENCODE_Primary"; tag "appris_principal_1"; tag "CCDS"; ccdsid "CCDS21750.1"; havana_gene "OTTMUSG00000023898.1"; havana_transcript "OTTMUST00000058384.1";
chr7	HAVANA	UTR	110654990	110655584	0	+	.	gene_id "ENSMUSG00000005609.17"; transcript_id "ENSMUST00000005749.6"; gene_type "protein_coding"; gene_name "Ctr9"; transcript_type "protein_coding"; transcript_name "Ctr9-201"; exon_number 25; exon_id "ENSMUSE00000414790.7"; level 2; protein_id "ENSMUSP00000005749.6"; transcript_support_level "1"; mgi_id "MGI:109345"; tag "basic"; tag "Ensembl_canonical"; tag "GENCODE_Primary"; tag "appris_principal_1"; tag "CCDS"; ccdsid "CCDS21750.1"; havana_gene "OTTMUSG00000023898.1"; havana_transcript "OTTMUST00000058384.1";
chr7	HAVANA	gene	110681772	110684213	0	+	.	gene_id "ENSMUSG00000120003.2"; gene_type "lncRNA"; gene_name "Gm57201"; level 2; mgi_id "MGI:7338315";
chr7	HAVANA	transcript	110681772	110684213	0	+	.	gene_id "ENSMUSG00000120003.2"; transcript_id "ENSMUST00000240989.2"; gene_type "lncRNA"; gene_name "Gm57201"; transcript_type "lncRNA"; transcript_name "Gm57201-201"; level 2; mgi_id "MGI:7338315"; tag "basic"; tag "Ensembl_canonical"; tag "GENCODE_Primary"; tag "TAGENE";
chr7	HAVANA	exon	110681772	110684213	0	+	.	gene_id "ENSMUSG00000120003.2"; transcript_id "ENSMUST00000240989.2"; gene_type "lncRNA"; gene_name "Gm57201"; transcript_type "lncRNA"; transcript_name "Gm57201-201"; exon_number 1; exon_id "ENSMUSE00001714942.1"; level 2; mgi_id "MGI:7338315"; tag "basic"; tag "Ensembl_canonical"; tag "GENCODE_Primary"; tag "TAGENE";
chr7	sragcm37_es	exon	110704528	110704610	0.0514537806614398	+	.	gene_id "ENSMUSG00000120671.2"; transcript_id "ENSMUSG00000120671.2_tx_2"; exon_id "chr7_110704528_110704610_+"; exonnum "1"; txlen "510";
chr7	HAVANA	gene	110721388	110723639	0	+	.	gene_id "ENSMUSG00000120671.2"; gene_type "lncRNA"; gene_name "Gm57240"; level 2; mgi_id "MGI:7338393";
chr7	HAVANA	transcript	110721388	110723639	0	+	.	gene_id "ENSMUSG00000120671.2"; transcript_id "ENSMUST00000245056.2"; gene_type "lncRNA"; gene_name "Gm57240"; transcript_type "lncRNA"; transcript_name "Gm57240-201"; level 2; mgi_id "MGI:7338393"; tag "basic"; tag "Ensembl_canonical"; tag "GENCODE_Primary"; tag "TAGENE";
chr7	HAVANA	exon	110721388	110723639	0	+	.	gene_id "ENSMUSG00000120671.2"; transcript_id "ENSMUST00000245056.2"; gene_type "lncRNA"; gene_name "Gm57240"; transcript_type "lncRNA"; transcript_name "Gm57240-201"; exon_number 1; exon_id "ENSMUSE00001715362.1"; level 2; mgi_id "MGI:7338393"; tag "basic"; tag "Ensembl_canonical"; tag "GENCODE_Primary"; tag "TAGENE";
chr7	sragcm37_mid	exon	110723087	110723192	0.0514537806614398	+	.	gene_id "ENSMUSG00000120671.2"; transcript_id "ENSMUSG00000120671.2_tx_2"; exon_id "chr7_110723087_110723192_+"; exonnum "2"; txlen "510";
chr7	sragcm37_ss	exon	110726322	110726642	0.0514537806614398	+	.	gene_id "ENSMUSG00000120671.2"; transcript_id "ENSMUSG00000120671.2_tx_2"; exon_id "chr7_110726322_110726642_+"; exonnum "3"; txlen "510";
chr7	sragcm37_es	exon	110749999	110750162	0.00779109622939336	+	.	gene_id "ENSMUSG00000120671.2"; transcript_id "ENSMUSG00000120671.2_tx_3"; exon_id "chr7_110749999_110750162_+"; exonnum "1"; txlen "526";
chr7	sragcm37_mid	exon	110750466	110750594	0.00779109622939336	+	.	gene_id "ENSMUSG00000120671.2"; transcript_id "ENSMUSG00000120671.2_tx_3"; exon_id "chr7_110750466_110750594_+"; exonnum "2"; txlen "526";
chr7	sragcm37_ss	exon	110753486	110753718	0.00779109622939336	+	.	gene_id "ENSMUSG00000120671.2"; transcript_id "ENSMUSG00000120671.2_tx_3"; exon_id "chr7_110753486_110753718_+"; exonnum "3"; txlen "526";
chr7	HAVANA	exon	110755434	110755475	0	+	.	gene_id "ENSMUSG00000137718.1"; transcript_id "ENSMUST00000343142.1"; gene_type "lncRNA"; gene_name "ENSMUSG00000137718"; transcript_type "lncRNA"; transcript_name "ENSMUST00000343142"; exon_number 1; exon_id "ENSMUSE00001675990.1"; level 2; tag "TAGENE";
chr7	HAVANA	transcript	110755434	110767646	0	+	.	gene_id "ENSMUSG00000137718.1"; transcript_id "ENSMUST00000343142.1"; gene_type "lncRNA"; gene_name "ENSMUSG00000137718"; transcript_type "lncRNA"; transcript_name "ENSMUST00000343142"; level 2; tag "TAGENE";
chr7	HAVANA	gene	110755434	110820230	0	+	.	gene_id "ENSMUSG00000137718.1"; gene_type "lncRNA"; gene_name "ENSMUSG00000137718"; level 2;
chr7	HAVANA	exon	110755436	110755475	0	+	.	gene_id "ENSMUSG00000137718.1"; transcript_id "ENSMUST00000343143.1"; gene_type "lncRNA"; gene_name "ENSMUSG00000137718"; transcript_type "lncRNA"; transcript_name "ENSMUST00000343143"; exon_number 1; exon_id "ENSMUSE00001675971.1"; level 2; tag "basic"; tag "TAGENE";
chr7	HAVANA	transcript	110755436	110767647	0	+	.	gene_id "ENSMUSG00000137718.1"; transcript_id "ENSMUST00000343143.1"; gene_type "lncRNA"; gene_name "ENSMUSG00000137718"; transcript_type "lncRNA"; transcript_name "ENSMUST00000343143"; level 2; tag "basic"; tag "TAGENE";
chr7	HAVANA	exon	110755882	110756066	0	+	.	gene_id "ENSMUSG00000137718.1"; transcript_id "ENSMUST00000343144.1"; gene_type "lncRNA"; gene_name "ENSMUSG00000137718"; transcript_type "lncRNA"; transcript_name "ENSMUST00000343144"; exon_number 1; exon_id "ENSMUSE00001675981.1"; level 2; tag "TAGENE";
chr7	HAVANA	transcript	110755882	110767648	0	+	.	gene_id "ENSMUSG00000137718.1"; transcript_id "ENSMUST00000343144.1"; gene_type "lncRNA"; gene_name "ENSMUSG00000137718"; transcript_type "lncRNA"; transcript_name "ENSMUST00000343144"; level 2; tag "TAGENE";
chr7	HAVANA	exon	110756304	110756365	0	+	.	gene_id "ENSMUSG00000137718.1"; transcript_id "ENSMUST00000343143.1"; gene_type "lncRNA"; gene_name "ENSMUSG00000137718"; transcript_type "lncRNA"; transcript_name "ENSMUST00000343143"; exon_number 2; exon_id "ENSMUSE00001675986.1"; level 2; tag "basic"; tag "TAGENE";
chr7	HAVANA	exon	110756462	110756802	0	+	.	gene_id "ENSMUSG00000137718.1"; transcript_id "ENSMUST00000343145.1"; gene_type "lncRNA"; gene_name "ENSMUSG00000137718"; transcript_type "lncRNA"; transcript_name "ENSMUST00000343145"; exon_number 1; exon_id "ENSMUSE00001675975.1"; level 2; tag "basic"; tag "TAGENE";
chr7	HAVANA	transcript	110756462	110767648	0	+	.	gene_id "ENSMUSG00000137718.1"; transcript_id "ENSMUST00000343145.1"; gene_type "lncRNA"; gene_name "ENSMUSG00000137718"; transcript_type "lncRNA"; transcript_name "ENSMUST00000343145"; level 2; tag "basic"; tag "TAGENE";
chr7	HAVANA	exon	110756617	110756802	0	+	.	gene_id "ENSMUSG00000137718.1"; transcript_id "ENSMUST00000343148.1"; gene_type "lncRNA"; gene_name "ENSMUSG00000137718"; transcript_type "lncRNA"; transcript_name "ENSMUST00000343148"; exon_number 1; exon_id "ENSMUSE00001675970.1"; level 2; tag "Ensembl_canonical"; tag "GENCODE_Primary"; tag "TAGENE";
chr7	HAVANA	transcript	110756617	110820228	0	+	.	gene_id "ENSMUSG00000137718.1"; transcript_id "ENSMUST00000343148.1"; gene_type "lncRNA"; gene_name "ENSMUSG00000137718"; transcript_type "lncRNA"; transcript_name "ENSMUST00000343148"; level 2; tag "Ensembl_canonical"; tag "GENCODE_Primary"; tag "TAGENE";
chr7	HAVANA	exon	110756645	110756802	0	+	.	gene_id "ENSMUSG00000137718.1"; transcript_id "ENSMUST00000343146.1"; gene_type "lncRNA"; gene_name "ENSMUSG00000137718"; transcript_type "lncRNA"; transcript_name "ENSMUST00000343146"; exon_number 1; exon_id "ENSMUSE00001675984.1"; level 2; tag "TAGENE";
chr7	HAVANA	transcript	110756645	110767646	0	+	.	gene_id "ENSMUSG00000137718.1"; transcript_id "ENSMUST00000343146.1"; gene_type "lncRNA"; gene_name "ENSMUSG00000137718"; transcript_type "lncRNA"; transcript_name "ENSMUST00000343146"; level 2; tag "TAGENE";
chr7	HAVANA	exon	110756671	110756802	0	+	.	gene_id "ENSMUSG00000137718.1"; transcript_id "ENSMUST00000343143.1"; gene_type "lncRNA"; gene_name "ENSMUSG00000137718"; transcript_type "lncRNA"; transcript_name "ENSMUST00000343143"; exon_number 3; exon_id "ENSMUSE00001675973.1"; level 2; tag "basic"; tag "TAGENE";
chr7	HAVANA	exon	110766453	110766567	0	+	.	gene_id "ENSMUSG00000137718.1"; transcript_id "ENSMUST00000343147.1"; gene_type "lncRNA"; gene_name "ENSMUSG00000137718"; transcript_type "lncRNA"; transcript_name "ENSMUST00000343147"; exon_number 1; exon_id "ENSMUSE00001675991.1"; level 2; tag "TAGENE";
chr7	HAVANA	transcript	110766453	110767646	0	+	.	gene_id "ENSMUSG00000137718.1"; transcript_id "ENSMUST00000343147.1"; gene_type "lncRNA"; gene_name "ENSMUSG00000137718"; transcript_type "lncRNA"; transcript_name "ENSMUST00000343147"; level 2; tag "TAGENE";
chr7	HAVANA	exon	110766456	110766567	0	+	.	gene_id "ENSMUSG00000137718.1"; transcript_id "ENSMUST00000343142.1"; gene_type "lncRNA"; gene_name "ENSMUSG00000137718"; transcript_type "lncRNA"; transcript_name "ENSMUST00000343142"; exon_number 2; exon_id "ENSMUSE00001675988.1"; level 2; tag "TAGENE";
chr7	HAVANA	exon	110766456	110766567	0	+	.	gene_id "ENSMUSG00000137718.1"; transcript_id "ENSMUST00000343143.1"; gene_type "lncRNA"; gene_name "ENSMUSG00000137718"; transcript_type "lncRNA"; transcript_name "ENSMUST00000343143"; exon_number 4; exon_id "ENSMUSE00001675988.1"; level 2; tag "basic"; tag "TAGENE";
chr7	HAVANA	exon	110766456	110766567	0	+	.	gene_id "ENSMUSG00000137718.1"; transcript_id "ENSMUST00000343144.1"; gene_type "lncRNA"; gene_name "ENSMUSG00000137718"; transcript_type "lncRNA"; transcript_name "ENSMUST00000343144"; exon_number 2; exon_id "ENSMUSE00001675988.1"; level 2; tag "TAGENE";
chr7	HAVANA	exon	110766456	110766567	0	+	.	gene_id "ENSMUSG00000137718.1"; transcript_id "ENSMUST00000343145.1"; gene_type "lncRNA"; gene_name "ENSMUSG00000137718"; transcript_type "lncRNA"; transcript_name "ENSMUST00000343145"; exon_number 2; exon_id "ENSMUSE00001675988.1"; level 2; tag "basic"; tag "TAGENE";
chr7	HAVANA	exon	110767449	110767646	0	+	.	gene_id "ENSMUSG00000137718.1"; transcript_id "ENSMUST00000343142.1"; gene_type "lncRNA"; gene_name "ENSMUSG00000137718"; transcript_type "lncRNA"; transcript_name "ENSMUST00000343142"; exon_number 3; exon_id "ENSMUSE00001675992.1"; level 2; tag "TAGENE";
chr7	HAVANA	exon	110767449	110767646	0	+	.	gene_id "ENSMUSG00000137718.1"; transcript_id "ENSMUST00000343146.1"; gene_type "lncRNA"; gene_name "ENSMUSG00000137718"; transcript_type "lncRNA"; transcript_name "ENSMUST00000343146"; exon_number 2; exon_id "ENSMUSE00001675992.1"; level 2; tag "TAGENE";
chr7	HAVANA	exon	110767449	110767646	0	+	.	gene_id "ENSMUSG00000137718.1"; transcript_id "ENSMUST00000343147.1"; gene_type "lncRNA"; gene_name "ENSMUSG00000137718"; transcript_type "lncRNA"; transcript_name "ENSMUST00000343147"; exon_number 2; exon_id "ENSMUSE00001675992.1"; level 2; tag "TAGENE";
chr7	HAVANA	exon	110767449	110767647	0	+	.	gene_id "ENSMUSG00000137718.1"; transcript_id "ENSMUST00000343143.1"; gene_type "lncRNA"; gene_name "ENSMUSG00000137718"; transcript_type "lncRNA"; transcript_name "ENSMUST00000343143"; exon_number 5; exon_id "ENSMUSE00001675972.1"; level 2; tag "basic"; tag "TAGENE";
chr7	HAVANA	exon	110767449	110767648	0	+	.	gene_id "ENSMUSG00000137718.1"; transcript_id "ENSMUST00000343144.1"; gene_type "lncRNA"; gene_name "ENSMUSG00000137718"; transcript_type "lncRNA"; transcript_name "ENSMUST00000343144"; exon_number 3; exon_id "ENSMUSE00001675987.1"; level 2; tag "TAGENE";
chr7	HAVANA	exon	110767449	110767648	0	+	.	gene_id "ENSMUSG00000137718.1"; transcript_id "ENSMUST00000343145.1"; gene_type "lncRNA"; gene_name "ENSMUSG00000137718"; transcript_type "lncRNA"; transcript_name "ENSMUST00000343145"; exon_number 3; exon_id "ENSMUSE00001675987.1"; level 2; tag "basic"; tag "TAGENE";
chr7	sragcm37_es	exon	110777320	110777551	0.0568629456756112	+	.	gene_id "ENSMUSG00000137718.1"; transcript_id "ENSMUSG00000137718.1_tx_10"; exon_id "chr7_110777320_110777551_+"; exonnum "1"; txlen "1664";
chr7	sragcm37_es	exon	110777320	110777551	0.0568629456756112	+	.	gene_id "ENSMUSG00000137718.1"; transcript_id "ENSMUSG00000137718.1_tx_11"; exon_id "chr7_110777320_110777551_+"; exonnum "1"; txlen "1724";
chr7	sragcm37_es	exon	110777320	110777551	0.0410378806055119	+	.	gene_id "ENSMUSG00000137718.1"; transcript_id "ENSMUSG00000137718.1_tx_13"; exon_id "chr7_110777320_110777551_+"; exonnum "1"; txlen "588";
chr7	sragcm37_es	exon	110777320	110777551	0.0410378806055119	+	.	gene_id "ENSMUSG00000137718.1"; transcript_id "ENSMUSG00000137718.1_tx_14"; exon_id "chr7_110777320_110777551_+"; exonnum "1"; txlen "648";
chr7	sragcm37_es	exon	110777320	110777551	0.0198483866980907	+	.	gene_id "ENSMUSG00000137718.1"; transcript_id "ENSMUSG00000137718.1_tx_18"; exon_id "chr7_110777320_110777551_+"; exonnum "1"; txlen "613";
chr7	sragcm37_es	exon	110777320	110777551	0.00208912159289338	+	.	gene_id "ENSMUSG00000137718.1"; transcript_id "ENSMUSG00000137718.1_tx_19"; exon_id "chr7_110777320_110777551_+"; exonnum "1"; txlen "1057";
chr7	sragcm37_es	exon	110777320	110777551	0.00208912159289338	+	.	gene_id "ENSMUSG00000137718.1"; transcript_id "ENSMUSG00000137718.1_tx_20"; exon_id "chr7_110777320_110777551_+"; exonnum "1"; txlen "1074";
chr7	sragcm37_es	exon	110777320	110777551	0.70389373989299	+	.	gene_id "ENSMUSG00000137718.1"; transcript_id "ENSMUSG00000137718.1_tx_3"; exon_id "chr7_110777320_110777551_+"; exonnum "1"; txlen "557";
chr7	sragcm37_es	exon	110777320	110777551	0.0817508898271223	+	.	gene_id "ENSMUSG00000137718.1"; transcript_id "ENSMUSG00000137718.1_tx_9"; exon_id "chr7_110777320_110777551_+"; exonnum "1"; txlen "617";
chr7	sragcm37_mid	exon	110783278	110783337	0.0568629456756112	+	.	gene_id "ENSMUSG00000137718.1"; transcript_id "ENSMUSG00000137718.1_tx_11"; exon_id "chr7_110783278_110783337_+"; exonnum "2"; txlen "1724";
chr7	sragcm37_mid	exon	110783278	110783337	0.0410378806055119	+	.	gene_id "ENSMUSG00000137718.1"; transcript_id "ENSMUSG00000137718.1_tx_14"; exon_id "chr7_110783278_110783337_+"; exonnum "2"; txlen "648";
chr7	sragcm37_mid	exon	110783278	110783337	0.0198483866980907	+	.	gene_id "ENSMUSG00000137718.1"; transcript_id "ENSMUSG00000137718.1_tx_18"; exon_id "chr7_110783278_110783337_+"; exonnum "2"; txlen "613";
chr7	sragcm37_mid	exon	110783278	110783337	0.00208912159289338	+	.	gene_id "ENSMUSG00000137718.1"; transcript_id "ENSMUSG00000137718.1_tx_19"; exon_id "chr7_110783278_110783337_+"; exonnum "2"; txlen "1057";
chr7	sragcm37_mid	exon	110783278	110783337	0.00208912159289338	+	.	gene_id "ENSMUSG00000137718.1"; transcript_id "ENSMUSG00000137718.1_tx_20"; exon_id "chr7_110783278_110783337_+"; exonnum "2"; txlen "1074";
chr7	sragcm37_mid	exon	110783278	110783337	0.0817508898271223	+	.	gene_id "ENSMUSG00000137718.1"; transcript_id "ENSMUSG00000137718.1_tx_9"; exon_id "chr7_110783278_110783337_+"; exonnum "2"; txlen "617";
chr7	sragcm37_mid	exon	110785126	110785189	0.0568629456756112	+	.	gene_id "ENSMUSG00000137718.1"; transcript_id "ENSMUSG00000137718.1_tx_10"; exon_id "chr7_110785126_110785189_+"; exonnum "2"; txlen "1664";
chr7	sragcm37_mid	exon	110785126	110785189	0.0568629456756112	+	.	gene_id "ENSMUSG00000137718.1"; transcript_id "ENSMUSG00000137718.1_tx_11"; exon_id "chr7_110785126_110785189_+"; exonnum "3"; txlen "1724";
chr7	sragcm37_mid	exon	110785126	110785189	0.0410378806055119	+	.	gene_id "ENSMUSG00000137718.1"; transcript_id "ENSMUSG00000137718.1_tx_13"; exon_id "chr7_110785126_110785189_+"; exonnum "2"; txlen "588";
chr7	sragcm37_mid	exon	110785126	110785189	0.0410378806055119	+	.	gene_id "ENSMUSG00000137718.1"; transcript_id "ENSMUSG00000137718.1_tx_14"; exon_id "chr7_110785126_110785189_+"; exonnum "3"; txlen "648";
chr7	sragcm37_mid	exon	110785126	110785189	0.0198483866980907	+	.	gene_id "ENSMUSG00000137718.1"; transcript_id "ENSMUSG00000137718.1_tx_18"; exon_id "chr7_110785126_110785189_+"; exonnum "3"; txlen "613";
chr7	sragcm37_mid	exon	110785126	110785189	0.00208912159289338	+	.	gene_id "ENSMUSG00000137718.1"; transcript_id "ENSMUSG00000137718.1_tx_19"; exon_id "chr7_110785126_110785189_+"; exonnum "3"; txlen "1057";
chr7	sragcm37_mid	exon	110785126	110785189	0.00208912159289338	+	.	gene_id "ENSMUSG00000137718.1"; transcript_id "ENSMUSG00000137718.1_tx_20"; exon_id "chr7_110785126_110785189_+"; exonnum "3"; txlen "1074";
chr7	sragcm37_mid	exon	110785126	110785189	0.70389373989299	+	.	gene_id "ENSMUSG00000137718.1"; transcript_id "ENSMUSG00000137718.1_tx_3"; exon_id "chr7_110785126_110785189_+"; exonnum "2"; txlen "557";
chr7	sragcm37_mid	exon	110785126	110785189	0.0817508898271223	+	.	gene_id "ENSMUSG00000137718.1"; transcript_id "ENSMUSG00000137718.1_tx_9"; exon_id "chr7_110785126_110785189_+"; exonnum "3"; txlen "617";
chr7	sragcm37_ss	exon	110786966	110788333	0.0568629456756112	+	.	gene_id "ENSMUSG00000137718.1"; transcript_id "ENSMUSG00000137718.1_tx_10"; exon_id "chr7_110786966_110788333_+"; exonnum "3"; txlen "1664";
chr7	sragcm37_ss	exon	110786966	110788333	0.0568629456756112	+	.	gene_id "ENSMUSG00000137718.1"; transcript_id "ENSMUSG00000137718.1_tx_11"; exon_id "chr7_110786966_110788333_+"; exonnum "4"; txlen "1724";
chr7	HAVANA	exon	110799109	110799265	0	+	.	gene_id "ENSMUSG00000137718.1"; transcript_id "ENSMUST00000343149.1"; gene_type "lncRNA"; gene_name "ENSMUSG00000137718"; transcript_type "lncRNA"; transcript_name "ENSMUST00000343149"; exon_number 1; exon_id "ENSMUSE00001675982.1"; level 2; tag "TAGENE";
chr7	HAVANA	transcript	110799109	110820228	0	+	.	gene_id "ENSMUSG00000137718.1"; transcript_id "ENSMUST00000343149.1"; gene_type "lncRNA"; gene_name "ENSMUSG00000137718"; transcript_type "lncRNA"; transcript_name "ENSMUST00000343149"; level 2; tag "TAGENE";
chr7	HAVANA	exon	110804973	110805109	0	+	.	gene_id "ENSMUSG00000137718.1"; transcript_id "ENSMUST00000343150.1"; gene_type "lncRNA"; gene_name "ENSMUSG00000137718"; transcript_type "lncRNA"; transcript_name "ENSMUST00000343150"; exon_number 1; exon_id "ENSMUSE00001675977.1"; level 2; tag "TAGENE";
chr7	HAVANA	transcript	110804973	110820230	0	+	.	gene_id "ENSMUSG00000137718.1"; transcript_id "ENSMUST00000343150.1"; gene_type "lncRNA"; gene_name "ENSMUSG00000137718"; transcript_type "lncRNA"; transcript_name "ENSMUST00000343150"; level 2; tag "TAGENE";
chr7	sragcm37_mid	exon	110809117	110809330	0.00208912159289338	+	.	gene_id "ENSMUSG00000137718.1"; transcript_id "ENSMUSG00000137718.1_tx_19"; exon_id "chr7_110809117_110809330_+"; exonnum "4"; txlen "1057";
chr7	sragcm37_mid	exon	110809117	110809330	0.00208912159289338	+	.	gene_id "ENSMUSG00000137718.1"; transcript_id "ENSMUSG00000137718.1_tx_20"; exon_id "chr7_110809117_110809330_+"; exonnum "4"; txlen "1074";
chr7	HAVANA	exon	110809202	110809330	0	+	.	gene_id "ENSMUSG00000137718.1"; transcript_id "ENSMUST00000343151.1"; gene_type "lncRNA"; gene_name "ENSMUSG00000137718"; transcript_type "lncRNA"; transcript_name "ENSMUST00000343151"; exon_number 1; exon_id "ENSMUSE00001675978.1"; level 2; tag "basic"; tag "TAGENE";
chr7	HAVANA	transcript	110809202	110820225	0	+	.	gene_id "ENSMUSG00000137718.1"; transcript_id "ENSMUST00000343151.1"; gene_type "lncRNA"; gene_name "ENSMUSG00000137718"; transcript_type "lncRNA"; transcript_name "ENSMUST00000343151"; level 2; tag "basic"; tag "TAGENE";
chr7	sragcm37_mid	exon	110809300	110809330	0.0410378806055119	+	.	gene_id "ENSMUSG00000137718.1"; transcript_id "ENSMUSG00000137718.1_tx_13"; exon_id "chr7_110809300_110809330_+"; exonnum "3"; txlen "588";
chr7	sragcm37_mid	exon	110809300	110809330	0.0410378806055119	+	.	gene_id "ENSMUSG00000137718.1"; transcript_id "ENSMUSG00000137718.1_tx_14"; exon_id "chr7_110809300_110809330_+"; exonnum "4"; txlen "648";
chr7	sragcm37_mid	exon	110809300	110809330	0.0198483866980907	+	.	gene_id "ENSMUSG00000137718.1"; transcript_id "ENSMUSG00000137718.1_tx_18"; exon_id "chr7_110809300_110809330_+"; exonnum "4"; txlen "613";
chr7	HAVANA	exon	110809550	110809793	0	+	.	gene_id "ENSMUSG00000137718.1"; transcript_id "ENSMUST00000343152.1"; gene_type "lncRNA"; gene_name "ENSMUSG00000137718"; transcript_type "lncRNA"; transcript_name "ENSMUST00000343152"; exon_number 1; exon_id "ENSMUSE00001675985.1"; level 2; tag "TAGENE";
chr7	HAVANA	transcript	110809550	110820228	0	+	.	gene_id "ENSMUSG00000137718.1"; transcript_id "ENSMUST00000343152.1"; gene_type "lncRNA"; gene_name "ENSMUSG00000137718"; transcript_type "lncRNA"; transcript_name "ENSMUST00000343152"; level 2; tag "TAGENE";
chr7	HAVANA	exon	110809568	110809793	0	+	.	gene_id "ENSMUSG00000137718.1"; transcript_id "ENSMUST00000343151.1"; gene_type "lncRNA"; gene_name "ENSMUSG00000137718"; transcript_type "lncRNA"; transcript_name "ENSMUST00000343151"; exon_number 2; exon_id "ENSMUSE00001675976.1"; level 2; tag "basic"; tag "TAGENE";
chr7	ENSEMBL_gcm37	exon	110809568	110809793	0.0198483866980907	+	.	gene_id "ENSMUSG00000137718.1"; transcript_id "ENSMUSG00000137718.1_tx_18"; exon_id "chr7_110809568_110809793_+"; exonnum "5"; txlen "613";
chr7	ENSEMBL_gcm37	exon	110809568	110809793	0.00208912159289338	+	.	gene_id "ENSMUSG00000137718.1"; transcript_id "ENSMUSG00000137718.1_tx_19"; exon_id "chr7_110809568_110809793_+"; exonnum "5"; txlen "1057";
chr7	ENSEMBL_gcm37	exon	110809568	110809793	0.00208912159289338	+	.	gene_id "ENSMUSG00000137718.1"; transcript_id "ENSMUSG00000137718.1_tx_20"; exon_id "chr7_110809568_110809793_+"; exonnum "5"; txlen "1074";
chr7	HAVANA	exon	110810310	110810365	0	+	.	gene_id "ENSMUSG00000137718.1"; transcript_id "ENSMUST00000343153.1"; gene_type "lncRNA"; gene_name "ENSMUSG00000137718"; transcript_type "lncRNA"; transcript_name "ENSMUST00000343153"; exon_number 1; exon_id "ENSMUSE00001675974.1"; level 2; tag "TAGENE";
chr7	HAVANA	transcript	110810310	110820228	0	+	.	gene_id "ENSMUSG00000137718.1"; transcript_id "ENSMUST00000343153.1"; gene_type "lncRNA"; gene_name "ENSMUSG00000137718"; transcript_type "lncRNA"; transcript_name "ENSMUST00000343153"; level 2; tag "TAGENE";
chr7	HAVANA	exon	110810838	110810929	0	+	.	gene_id "ENSMUSG00000137718.1"; transcript_id "ENSMUST00000343148.1"; gene_type "lncRNA"; gene_name "ENSMUSG00000137718"; transcript_type "lncRNA"; transcript_name "ENSMUST00000343148"; exon_number 2; exon_id "ENSMUSE00001675983.1"; level 2; tag "Ensembl_canonical"; tag "GENCODE_Primary"; tag "TAGENE";
chr7	HAVANA	exon	110810838	110810929	0	+	.	gene_id "ENSMUSG00000137718.1"; transcript_id "ENSMUST00000343149.1"; gene_type "lncRNA"; gene_name "ENSMUSG00000137718"; transcript_type "lncRNA"; transcript_name "ENSMUST00000343149"; exon_number 2; exon_id "ENSMUSE00001675983.1"; level 2; tag "TAGENE";
chr7	HAVANA	exon	110810838	110810929	0	+	.	gene_id "ENSMUSG00000137718.1"; transcript_id "ENSMUST00000343150.1"; gene_type "lncRNA"; gene_name "ENSMUSG00000137718"; transcript_type "lncRNA"; transcript_name "ENSMUST00000343150"; exon_number 2; exon_id "ENSMUSE00001675983.1"; level 2; tag "TAGENE";
chr7	HAVANA	exon	110810838	110810929	0	+	.	gene_id "ENSMUSG00000137718.1"; transcript_id "ENSMUST00000343151.1"; gene_type "lncRNA"; gene_name "ENSMUSG00000137718"; transcript_type "lncRNA"; transcript_name "ENSMUST00000343151"; exon_number 3; exon_id "ENSMUSE00001675983.1"; level 2; tag "basic"; tag "TAGENE";
chr7	HAVANA	exon	110810838	110810929	0	+	.	gene_id "ENSMUSG00000137718.1"; transcript_id "ENSMUST00000343152.1"; gene_type "lncRNA"; gene_name "ENSMUSG00000137718"; transcript_type "lncRNA"; transcript_name "ENSMUST00000343152"; exon_number 2; exon_id "ENSMUSE00001675983.1"; level 2; tag "TAGENE";
chr7	HAVANA	exon	110810838	110810929	0	+	.	gene_id "ENSMUSG00000137718.1"; transcript_id "ENSMUST00000343153.1"; gene_type "lncRNA"; gene_name "ENSMUSG00000137718"; transcript_type "lncRNA"; transcript_name "ENSMUST00000343153"; exon_number 2; exon_id "ENSMUSE00001675983.1"; level 2; tag "TAGENE";
chr7	ENSEMBL_gcm37	exon	110810838	110810929	0.0410378806055119	+	.	gene_id "ENSMUSG00000137718.1"; transcript_id "ENSMUSG00000137718.1_tx_13"; exon_id "chr7_110810838_110810929_+"; exonnum "4"; txlen "588";
chr7	ENSEMBL_gcm37	exon	110810838	110810929	0.0410378806055119	+	.	gene_id "ENSMUSG00000137718.1"; transcript_id "ENSMUSG00000137718.1_tx_14"; exon_id "chr7_110810838_110810929_+"; exonnum "5"; txlen "648";
chr7	ENSEMBL_gcm37	exon	110810838	110810929	0.00208912159289338	+	.	gene_id "ENSMUSG00000137718.1"; transcript_id "ENSMUSG00000137718.1_tx_19"; exon_id "chr7_110810838_110810929_+"; exonnum "6"; txlen "1057";
chr7	ENSEMBL_gcm37	exon	110810838	110810929	0.00208912159289338	+	.	gene_id "ENSMUSG00000137718.1"; transcript_id "ENSMUSG00000137718.1_tx_20"; exon_id "chr7_110810838_110810929_+"; exonnum "6"; txlen "1074";
chr7	ENSEMBL_gcm37	exon	110810838	110810929	0.70389373989299	+	.	gene_id "ENSMUSG00000137718.1"; transcript_id "ENSMUSG00000137718.1_tx_3"; exon_id "chr7_110810838_110810929_+"; exonnum "3"; txlen "557";
chr7	ENSEMBL_gcm37	exon	110810838	110810929	0.0817508898271223	+	.	gene_id "ENSMUSG00000137718.1"; transcript_id "ENSMUSG00000137718.1_tx_9"; exon_id "chr7_110810838_110810929_+"; exonnum "4"; txlen "617";
chr7	HAVANA	exon	110820060	110820225	0	+	.	gene_id "ENSMUSG00000137718.1"; transcript_id "ENSMUST00000343151.1"; gene_type "lncRNA"; gene_name "ENSMUSG00000137718"; transcript_type "lncRNA"; transcript_name "ENSMUST00000343151"; exon_number 4; exon_id "ENSMUSE00001675979.1"; level 2; tag "basic"; tag "TAGENE";
chr7	HAVANA	exon	110820060	110820228	0	+	.	gene_id "ENSMUSG00000137718.1"; transcript_id "ENSMUST00000343148.1"; gene_type "lncRNA"; gene_name "ENSMUSG00000137718"; transcript_type "lncRNA"; transcript_name "ENSMUST00000343148"; exon_number 3; exon_id "ENSMUSE00001675980.1"; level 2; tag "Ensembl_canonical"; tag "GENCODE_Primary"; tag "TAGENE";
chr7	HAVANA	exon	110820060	110820228	0	+	.	gene_id "ENSMUSG00000137718.1"; transcript_id "ENSMUST00000343149.1"; gene_type "lncRNA"; gene_name "ENSMUSG00000137718"; transcript_type "lncRNA"; transcript_name "ENSMUST00000343149"; exon_number 3; exon_id "ENSMUSE00001675980.1"; level 2; tag "TAGENE";
chr7	HAVANA	exon	110820060	110820228	0	+	.	gene_id "ENSMUSG00000137718.1"; transcript_id "ENSMUST00000343152.1"; gene_type "lncRNA"; gene_name "ENSMUSG00000137718"; transcript_type "lncRNA"; transcript_name "ENSMUST00000343152"; exon_number 3; exon_id "ENSMUSE00001675980.1"; level 2; tag "TAGENE";
chr7	HAVANA	exon	110820060	110820228	0	+	.	gene_id "ENSMUSG00000137718.1"; transcript_id "ENSMUST00000343153.1"; gene_type "lncRNA"; gene_name "ENSMUSG00000137718"; transcript_type "lncRNA"; transcript_name "ENSMUST00000343153"; exon_number 3; exon_id "ENSMUSE00001675980.1"; level 2; tag "TAGENE";
chr7	ENSEMBL_gcm37	exon	110820060	110820228	0.0410378806055119	+	.	gene_id "ENSMUSG00000137718.1"; transcript_id "ENSMUSG00000137718.1_tx_13"; exon_id "chr7_110820060_110820228_+"; exonnum "5"; txlen "588";
chr7	ENSEMBL_gcm37	exon	110820060	110820228	0.0410378806055119	+	.	gene_id "ENSMUSG00000137718.1"; transcript_id "ENSMUSG00000137718.1_tx_14"; exon_id "chr7_110820060_110820228_+"; exonnum "6"; txlen "648";
chr7	ENSEMBL_gcm37	exon	110820060	110820228	0.00208912159289338	+	.	gene_id "ENSMUSG00000137718.1"; transcript_id "ENSMUSG00000137718.1_tx_19"; exon_id "chr7_110820060_110820228_+"; exonnum "7"; txlen "1057";
chr7	ENSEMBL_gcm37	exon	110820060	110820228	0.70389373989299	+	.	gene_id "ENSMUSG00000137718.1"; transcript_id "ENSMUSG00000137718.1_tx_3"; exon_id "chr7_110820060_110820228_+"; exonnum "4"; txlen "557";
chr7	ENSEMBL_gcm37	exon	110820060	110820228	0.0817508898271223	+	.	gene_id "ENSMUSG00000137718.1"; transcript_id "ENSMUSG00000137718.1_tx_9"; exon_id "chr7_110820060_110820228_+"; exonnum "5"; txlen "617";
chr7	HAVANA	exon	110820060	110820230	0	+	.	gene_id "ENSMUSG00000137718.1"; transcript_id "ENSMUST00000343150.1"; gene_type "lncRNA"; gene_name "ENSMUSG00000137718"; transcript_type "lncRNA"; transcript_name "ENSMUST00000343150"; exon_number 3; exon_id "ENSMUSE00001675989.1"; level 2; tag "TAGENE";
chr7	sragcm37_ss	exon	110827448	110827633	0.00208912159289338	+	.	gene_id "ENSMUSG00000137718.1"; transcript_id "ENSMUSG00000137718.1_tx_20"; exon_id "chr7_110827448_110827633_+"; exonnum "7"; txlen "1074";
chr7	sragcm37_es	exon	110871029	110871227	0.02950435860527	+	.	gene_id "ENSMUSG00000137718.1"; transcript_id "ENSMUSG00000137718.1_tx_15"; exon_id "chr7_110871029_110871227_+"; exonnum "1"; txlen "1565";
chr7	sragcm37_ss	exon	110872752	110874117	0.02950435860527	+	.	gene_id "ENSMUSG00000137718.1"; transcript_id "ENSMUSG00000137718.1_tx_15"; exon_id "chr7_110872752_110874117_+"; exonnum "2"; txlen "1565";
chr7	sragcm37_es	exon	110883068	110883190	0.00776967674683618	+	.	gene_id "sragcm37_gene_6375"; transcript_id "sragcm37_gene_6375_tx_10"; exon_id "chr7_110883068_110883190_+"; exonnum "1"; txlen "932";
chr7	sragcm37_es	exon	110883068	110883190	0.0652778322182023	+	.	gene_id "sragcm37_gene_6375"; transcript_id "sragcm37_gene_6375_tx_4"; exon_id "chr7_110883068_110883190_+"; exonnum "1"; txlen "760";
chr7	sragcm37_es	exon	110883068	110883190	0.0220457264508751	+	.	gene_id "sragcm37_gene_6375"; transcript_id "sragcm37_gene_6375_tx_6"; exon_id "chr7_110883068_110883190_+"; exonnum "1"; txlen "662";
chr7	sragcm37_es	exon	110883068	110883190	0.0132469789817618	+	.	gene_id "sragcm37_gene_6375"; transcript_id "sragcm37_gene_6375_tx_8"; exon_id "chr7_110883068_110883190_+"; exonnum "1"; txlen "834";
chr7	sragcm37_es	exon	110884413	110884536	0.0946619740923024	+	.	gene_id "sragcm37_gene_6375"; transcript_id "sragcm37_gene_6375_tx_2"; exon_id "chr7_110884413_110884536_+"; exonnum "1"; txlen "761";
chr7	sragcm37_es	exon	110884413	110884536	0.067615695780216	+	.	gene_id "sragcm37_gene_6375"; transcript_id "sragcm37_gene_6375_tx_3"; exon_id "chr7_110884413_110884536_+"; exonnum "1"; txlen "637";
chr7	sragcm37_mid	exon	110907262	110907359	0.00776967674683618	+	.	gene_id "sragcm37_gene_6375"; transcript_id "sragcm37_gene_6375_tx_10"; exon_id "chr7_110907262_110907359_+"; exonnum "2"; txlen "932";
chr7	sragcm37_mid	exon	110907262	110907359	0.0946619740923024	+	.	gene_id "sragcm37_gene_6375"; transcript_id "sragcm37_gene_6375_tx_2"; exon_id "chr7_110907262_110907359_+"; exonnum "2"; txlen "761";
chr7	sragcm37_mid	exon	110907262	110907359	0.067615695780216	+	.	gene_id "sragcm37_gene_6375"; transcript_id "sragcm37_gene_6375_tx_3"; exon_id "chr7_110907262_110907359_+"; exonnum "2"; txlen "637";
chr7	sragcm37_mid	exon	110907262	110907359	0.0652778322182023	+	.	gene_id "sragcm37_gene_6375"; transcript_id "sragcm37_gene_6375_tx_4"; exon_id "chr7_110907262_110907359_+"; exonnum "2"; txlen "760";
chr7	sragcm37_es	exon	110916752	110916820	0.016176140437438	+	.	gene_id "sragcm37_gene_6375"; transcript_id "sragcm37_gene_6375_tx_7"; exon_id "chr7_110916752_110916820_+"; exonnum "1"; txlen "780";
chr7	sragcm37_es	exon	110916752	110916820	0.0106043587312094	+	.	gene_id "sragcm37_gene_6375"; transcript_id "sragcm37_gene_6375_tx_9"; exon_id "chr7_110916752_110916820_+"; exonnum "1"; txlen "608";
chr7	sragcm37_es	exon	110917689	110917760	0.0234462556626118	+	.	gene_id "sragcm37_gene_6375"; transcript_id "sragcm37_gene_6375_tx_5"; exon_id "chr7_110917689_110917760_+"; exonnum "1"; txlen "783";
chr7	sragcm37_mid	exon	110921846	110922055	0.067615695780216	+	.	gene_id "sragcm37_gene_6375"; transcript_id "sragcm37_gene_6375_tx_3"; exon_id "chr7_110921846_110922055_+"; exonnum "3"; txlen "637";
chr7	sragcm37_ss	exon	110926510	110926714	0.067615695780216	+	.	gene_id "sragcm37_gene_6375"; transcript_id "sragcm37_gene_6375_tx_3"; exon_id "chr7_110926510_110926714_+"; exonnum "4"; txlen "637";
chr7	sragcm37_mid	exon	110939560	110939731	0.00776967674683618	+	.	gene_id "sragcm37_gene_6375"; transcript_id "sragcm37_gene_6375_tx_10"; exon_id "chr7_110939560_110939731_+"; exonnum "3"; txlen "932";
chr7	sragcm37_mid	exon	110939560	110939731	0.0234462556626118	+	.	gene_id "sragcm37_gene_6375"; transcript_id "sragcm37_gene_6375_tx_5"; exon_id "chr7_110939560_110939731_+"; exonnum "2"; txlen "783";
chr7	sragcm37_mid	exon	110939560	110939731	0.016176140437438	+	.	gene_id "sragcm37_gene_6375"; transcript_id "sragcm37_gene_6375_tx_7"; exon_id "chr7_110939560_110939731_+"; exonnum "2"; txlen "780";
chr7	sragcm37_mid	exon	110939560	110939731	0.0132469789817618	+	.	gene_id "sragcm37_gene_6375"; transcript_id "sragcm37_gene_6375_tx_8"; exon_id "chr7_110939560_110939731_+"; exonnum "2"; txlen "834";
chr7	sragcm37_ss	exon	110943606	110944144	0.00776967674683618	+	.	gene_id "sragcm37_gene_6375"; transcript_id "sragcm37_gene_6375_tx_10"; exon_id "chr7_110943606_110944144_+"; exonnum "4"; txlen "932";
chr7	sragcm37_ss	exon	110943606	110944144	0.0946619740923024	+	.	gene_id "sragcm37_gene_6375"; transcript_id "sragcm37_gene_6375_tx_2"; exon_id "chr7_110943606_110944144_+"; exonnum "3"; txlen "761";
chr7	sragcm37_ss	exon	110943606	110944144	0.0652778322182023	+	.	gene_id "sragcm37_gene_6375"; transcript_id "sragcm37_gene_6375_tx_4"; exon_id "chr7_110943606_110944144_+"; exonnum "3"; txlen "760";
chr7	sragcm37_ss	exon	110943606	110944144	0.0234462556626118	+	.	gene_id "sragcm37_gene_6375"; transcript_id "sragcm37_gene_6375_tx_5"; exon_id "chr7_110943606_110944144_+"; exonnum "3"; txlen "783";
chr7	sragcm37_ss	exon	110943606	110944144	0.0220457264508751	+	.	gene_id "sragcm37_gene_6375"; transcript_id "sragcm37_gene_6375_tx_6"; exon_id "chr7_110943606_110944144_+"; exonnum "2"; txlen "662";
chr7	sragcm37_ss	exon	110943606	110944144	0.016176140437438	+	.	gene_id "sragcm37_gene_6375"; transcript_id "sragcm37_gene_6375_tx_7"; exon_id "chr7_110943606_110944144_+"; exonnum "3"; txlen "780";
chr7	sragcm37_ss	exon	110943606	110944144	0.0132469789817618	+	.	gene_id "sragcm37_gene_6375"; transcript_id "sragcm37_gene_6375_tx_8"; exon_id "chr7_110943606_110944144_+"; exonnum "3"; txlen "834";
chr7	sragcm37_ss	exon	110943606	110944144	0.0106043587312094	+	.	gene_id "sragcm37_gene_6375"; transcript_id "sragcm37_gene_6375_tx_9"; exon_id "chr7_110943606_110944144_+"; exonnum "2"; txlen "608";
chr7	HAVANA	exon	110965505	110965717	0	+	.	gene_id "ENSMUSG00000109808.2"; transcript_id "ENSMUST00000211799.2"; gene_type "lncRNA"; gene_name "5430402P08Rik"; transcript_type "lncRNA"; transcript_name "5430402P08Rik-201"; exon_number 1; exon_id "ENSMUSE00001388275.2"; level 2; transcript_support_level "1"; mgi_id "MGI:1918577"; tag "basic"; tag "Ensembl_canonical"; tag "GENCODE_Primary"; havana_gene "OTTMUSG00000060191.1"; havana_transcript "OTTMUST00000147322.1";
chr7	HAVANA	gene	110965505	110994815	0	+	.	gene_id "ENSMUSG00000109808.2"; gene_type "lncRNA"; gene_name "5430402P08Rik"; level 2; mgi_id "MGI:1918577"; havana_gene "OTTMUSG00000060191.1";
chr7	HAVANA	transcript	110965505	110994815	0	+	.	gene_id "ENSMUSG00000109808.2"; transcript_id "ENSMUST00000211799.2"; gene_type "lncRNA"; gene_name "5430402P08Rik"; transcript_type "lncRNA"; transcript_name "5430402P08Rik-201"; level 2; transcript_support_level "1"; mgi_id "MGI:1918577"; tag "basic"; tag "Ensembl_canonical"; tag "GENCODE_Primary"; havana_gene "OTTMUSG00000060191.1"; havana_transcript "OTTMUST00000147322.1";
chr7	sragcm37_mid	exon	110965687	110965717	0.234943568591348	+	.	gene_id "ENSMUSG00000109808.2"; transcript_id "ENSMUSG00000109808.2_tx_1"; exon_id "chr7_110965687_110965717_+"; exonnum "1"; txlen "622";
chr7	sragcm37_mid	exon	110965687	110965717	0.0295029693610668	+	.	gene_id "ENSMUSG00000109808.2"; transcript_id "ENSMUSG00000109808.2_tx_2"; exon_id "chr7_110965687_110965717_+"; exonnum "1"; txlen "961";
chr7	sragcm37_mid	exon	110965687	110965717	0.00348687874425918	+	.	gene_id "ENSMUSG00000109808.2"; transcript_id "ENSMUSG00000109808.2_tx_4"; exon_id "chr7_110965687_110965717_+"; exonnum "1"; txlen "1076";
chr7	sragcm37_mid	exon	110965893	110966007	0.234943568591348	+	.	gene_id "ENSMUSG00000109808.2"; transcript_id "ENSMUSG00000109808.2_tx_1"; exon_id "chr7_110965893_110966007_+"; exonnum "2"; txlen "622";
chr7	sragcm37_mid	exon	110965893	110966007	0.00348687874425918	+	.	gene_id "ENSMUSG00000109808.2"; transcript_id "ENSMUSG00000109808.2_tx_4"; exon_id "chr7_110965893_110966007_+"; exonnum "2"; txlen "1076";
chr7	sragcm37_ss	exon	110966528	110967003	0.234943568591348	+	.	gene_id "ENSMUSG00000109808.2"; transcript_id "ENSMUSG00000109808.2_tx_1"; exon_id "chr7_110966528_110967003_+"; exonnum "3"; txlen "622";
chr7	HAVANA	exon	110968319	110968394	0	+	.	gene_id "ENSMUSG00000143592.1"; transcript_id "ENSMUST00000378058.1"; gene_type "lncRNA"; gene_name "ENSMUSG00000143592"; transcript_type "lncRNA"; transcript_name "ENSMUST00000378058"; exon_number 1; exon_id "ENSMUSE00001743478.1"; level 2; tag "Ensembl_canonical"; tag "GENCODE_Primary"; tag "TAGENE";
chr7	ENSEMBL_gcm37	exon	110968319	110968394	0.300082837034127	+	.	gene_id "ENSMUSG00000143592.1"; transcript_id "ENSMUSG00000143592.1_tx_1"; exon_id "chr7_110968319_110968394_+"; exonnum "1"; txlen "966";
chr7	ENSEMBL_gcm37	exon	110968319	110968394	0.00868636717824516	+	.	gene_id "ENSMUSG00000143592.1"; transcript_id "ENSMUSG00000143592.1_tx_17"; exon_id "chr7_110968319_110968394_+"; exonnum "1"; txlen "1071";
chr7	ENSEMBL_gcm37	exon	110968319	110968394	0.00868636717824516	+	.	gene_id "ENSMUSG00000143592.1"; transcript_id "ENSMUSG00000143592.1_tx_18"; exon_id "chr7_110968319_110968394_+"; exonnum "1"; txlen "1195";
chr7	ENSEMBL_gcm37	exon	110968319	110968394	0.00729361944964958	+	.	gene_id "ENSMUSG00000143592.1"; transcript_id "ENSMUSG00000143592.1_tx_19"; exon_id "chr7_110968319_110968394_+"; exonnum "1"; txlen "934";
chr7	ENSEMBL_gcm37	exon	110968319	110968394	0.176645807342289	+	.	gene_id "ENSMUSG00000143592.1"; transcript_id "ENSMUSG00000143592.1_tx_2"; exon_id "chr7_110968319_110968394_+"; exonnum "1"; txlen "1090";
chr7	ENSEMBL_gcm37	exon	110968319	110968394	0.00729361944964958	+	.	gene_id "ENSMUSG00000143592.1"; transcript_id "ENSMUSG00000143592.1_tx_20"; exon_id "chr7_110968319_110968394_+"; exonnum "1"; txlen "1058";
chr7	ENSEMBL_gcm37	exon	110968319	110968394	0.167407610385396	+	.	gene_id "ENSMUSG00000143592.1"; transcript_id "ENSMUSG00000143592.1_tx_3"; exon_id "chr7_110968319_110968394_+"; exonnum "1"; txlen "881";
chr7	ENSEMBL_gcm37	exon	110968319	110968394	0.00250694591147205	+	.	gene_id "ENSMUSG00000143592.1"; transcript_id "ENSMUSG00000143592.1_tx_30"; exon_id "chr7_110968319_110968394_+"; exonnum "1"; txlen "1153";
chr7	ENSEMBL_gcm37	exon	110968319	110968394	0.14581144452515	+	.	gene_id "ENSMUSG00000143592.1"; transcript_id "ENSMUSG00000143592.1_tx_4"; exon_id "chr7_110968319_110968394_+"; exonnum "1"; txlen "829";
chr7	ENSEMBL_gcm37	exon	110968319	110968394	0.12012223611526	+	.	gene_id "ENSMUSG00000143592.1"; transcript_id "ENSMUSG00000143592.1_tx_5"; exon_id "chr7_110968319_110968394_+"; exonnum "1"; txlen "953";
chr7	ENSEMBL_gcm37	exon	110968319	110968394	0.117016056542952	+	.	gene_id "ENSMUSG00000143592.1"; transcript_id "ENSMUSG00000143592.1_tx_6"; exon_id "chr7_110968319_110968394_+"; exonnum "1"; txlen "744";
chr7	ENSEMBL_gcm37	exon	110968319	110968394	0.101704724517238	+	.	gene_id "ENSMUSG00000143592.1"; transcript_id "ENSMUSG00000143592.1_tx_7"; exon_id "chr7_110968319_110968394_+"; exonnum "1"; txlen "1005";
chr7	ENSEMBL_gcm37	exon	110968319	110968394	0.0906770528239294	+	.	gene_id "ENSMUSG00000143592.1"; transcript_id "ENSMUSG00000143592.1_tx_8"; exon_id "chr7_110968319_110968394_+"; exonnum "1"; txlen "868";
chr7	HAVANA	gene	110968319	111038185	0	+	.	gene_id "ENSMUSG00000143592.1"; gene_type "lncRNA"; gene_name "ENSMUSG00000143592"; level 2;
chr7	HAVANA	transcript	110968319	111038185	0	+	.	gene_id "ENSMUSG00000143592.1"; transcript_id "ENSMUST00000378058.1"; gene_type "lncRNA"; gene_name "ENSMUSG00000143592"; transcript_type "lncRNA"; transcript_name "ENSMUST00000378058"; level 2; tag "Ensembl_canonical"; tag "GENCODE_Primary"; tag "TAGENE";
chr7	sragcm37_mid	exon	110989653	110989713	0.011493796216924	+	.	gene_id "ENSMUSG00000143592.1"; transcript_id "ENSMUSG00000143592.1_tx_10"; exon_id "chr7_110989653_110989713_+"; exonnum "1"; txlen "948";
chr7	sragcm37_mid	exon	110989653	110989713	0.011493796216924	+	.	gene_id "ENSMUSG00000143592.1"; transcript_id "ENSMUSG00000143592.1_tx_11"; exon_id "chr7_110989653_110989713_+"; exonnum "1"; txlen "866";
chr7	sragcm37_mid	exon	110989653	110989713	0.011493796216924	+	.	gene_id "ENSMUSG00000143592.1"; transcript_id "ENSMUSG00000143592.1_tx_12"; exon_id "chr7_110989653_110989713_+"; exonnum "1"; txlen "1072";
chr7	sragcm37_mid	exon	110989653	110989713	0.00903083988472603	+	.	gene_id "ENSMUSG00000143592.1"; transcript_id "ENSMUSG00000143592.1_tx_13"; exon_id "chr7_110989653_110989713_+"; exonnum "1"; txlen "811";
chr7	sragcm37_mid	exon	110989653	110989713	0.00903083988472603	+	.	gene_id "ENSMUSG00000143592.1"; transcript_id "ENSMUSG00000143592.1_tx_14"; exon_id "chr7_110989653_110989713_+"; exonnum "1"; txlen "935";
chr7	sragcm37_mid	exon	110989653	110989713	0.00903083988472603	+	.	gene_id "ENSMUSG00000143592.1"; transcript_id "ENSMUSG00000143592.1_tx_15"; exon_id "chr7_110989653_110989713_+"; exonnum "1"; txlen "853";
chr7	sragcm37_mid	exon	110989653	110989713	0.00903083988472603	+	.	gene_id "ENSMUSG00000143592.1"; transcript_id "ENSMUSG00000143592.1_tx_16"; exon_id "chr7_110989653_110989713_+"; exonnum "1"; txlen "729";
chr7	sragcm37_mid	exon	110989653	110989713	0.00492591266439601	+	.	gene_id "ENSMUSG00000143592.1"; transcript_id "ENSMUSG00000143592.1_tx_21"; exon_id "chr7_110989653_110989713_+"; exonnum "1"; txlen "1075";
chr7	sragcm37_mid	exon	110989653	110989713	0.00492591266439601	+	.	gene_id "ENSMUSG00000143592.1"; transcript_id "ENSMUSG00000143592.1_tx_22"; exon_id "chr7_110989653_110989713_+"; exonnum "1"; txlen "1033";
chr7	sragcm37_mid	exon	110989653	110989713	0.00492591266439601	+	.	gene_id "ENSMUSG00000143592.1"; transcript_id "ENSMUSG00000143592.1_tx_23"; exon_id "chr7_110989653_110989713_+"; exonnum "1"; txlen "1157";
chr7	sragcm37_mid	exon	110989653	110989713	0.00492591266439601	+	.	gene_id "ENSMUSG00000143592.1"; transcript_id "ENSMUSG00000143592.1_tx_24"; exon_id "chr7_110989653_110989713_+"; exonnum "1"; txlen "951";
chr7	sragcm37_mid	exon	110989653	110989713	0.00492591266439601	+	.	gene_id "ENSMUSG00000143592.1"; transcript_id "ENSMUSG00000143592.1_tx_25"; exon_id "chr7_110989653_110989713_+"; exonnum "1"; txlen "938";
chr7	sragcm37_mid	exon	110989653	110989713	0.00492591266439601	+	.	gene_id "ENSMUSG00000143592.1"; transcript_id "ENSMUSG00000143592.1_tx_26"; exon_id "chr7_110989653_110989713_+"; exonnum "1"; txlen "896";
chr7	sragcm37_mid	exon	110989653	110989713	0.00492591266439601	+	.	gene_id "ENSMUSG00000143592.1"; transcript_id "ENSMUSG00000143592.1_tx_27"; exon_id "chr7_110989653_110989713_+"; exonnum "1"; txlen "814";
chr7	sragcm37_mid	exon	110989653	110989713	0.00492591266439601	+	.	gene_id "ENSMUSG00000143592.1"; transcript_id "ENSMUSG00000143592.1_tx_28"; exon_id "chr7_110989653_110989713_+"; exonnum "1"; txlen "1020";
chr7	sragcm37_mid	exon	110989653	110989713	0.011493796216924	+	.	gene_id "ENSMUSG00000143592.1"; transcript_id "ENSMUSG00000143592.1_tx_9"; exon_id "chr7_110989653_110989713_+"; exonnum "1"; txlen "990";
chr7	HAVANA	exon	110993886	110994815	0	+	.	gene_id "ENSMUSG00000109808.2"; transcript_id "ENSMUST00000211799.2"; gene_type "lncRNA"; gene_name "5430402P08Rik"; transcript_type "lncRNA"; transcript_name "5430402P08Rik-201"; exon_number 2; exon_id "ENSMUSE00001383551.2"; level 2; transcript_support_level "1"; mgi_id "MGI:1918577"; tag "basic"; tag "Ensembl_canonical"; tag "GENCODE_Primary"; havana_gene "OTTMUSG00000060191.1"; havana_transcript "OTTMUST00000147322.1";
chr7	ENSEMBL_gcm37	exon	110993886	110994815	0.0295029693610668	+	.	gene_id "ENSMUSG00000109808.2"; transcript_id "ENSMUSG00000109808.2_tx_2"; exon_id "chr7_110993886_110994815_+"; exonnum "2"; txlen "961";
chr7	ENSEMBL_gcm37	exon	110993886	110994815	0.00348687874425918	+	.	gene_id "ENSMUSG00000109808.2"; transcript_id "ENSMUSG00000109808.2_tx_4"; exon_id "chr7_110993886_110994815_+"; exonnum "3"; txlen "1076";
chr7	HAVANA	exon	111010930	111011052	0	+	.	gene_id "ENSMUSG00000143592.1"; transcript_id "ENSMUST00000378059.1"; gene_type "lncRNA"; gene_name "ENSMUSG00000143592"; transcript_type "lncRNA"; transcript_name "ENSMUST00000378059"; exon_number 1; exon_id "ENSMUSE00001743470.1"; level 2; tag "basic"; tag "TAGENE";
chr7	HAVANA	transcript	111010930	111038182	0	+	.	gene_id "ENSMUSG00000143592.1"; transcript_id "ENSMUST00000378059.1"; gene_type "lncRNA"; gene_name "ENSMUSG00000143592"; transcript_type "lncRNA"; transcript_name "ENSMUST00000378059"; level 2; tag "basic"; tag "TAGENE";
chr7	HAVANA	exon	111010951	111011052	0	+	.	gene_id "ENSMUSG00000143592.1"; transcript_id "ENSMUST00000378060.1"; gene_type "lncRNA"; gene_name "ENSMUSG00000143592"; transcript_type "lncRNA"; transcript_name "ENSMUST00000378060"; exon_number 1; exon_id "ENSMUSE00001743473.1"; level 2; tag "TAGENE";
chr7	HAVANA	transcript	111010951	111038185	0	+	.	gene_id "ENSMUSG00000143592.1"; transcript_id "ENSMUST00000378060.1"; gene_type "lncRNA"; gene_name "ENSMUSG00000143592"; transcript_type "lncRNA"; transcript_name "ENSMUST00000378060"; level 2; tag "TAGENE";
chr7	HAVANA	exon	111011006	111011052	0	+	.	gene_id "ENSMUSG00000143592.1"; transcript_id "ENSMUST00000378061.1"; gene_type "lncRNA"; gene_name "ENSMUSG00000143592"; transcript_type "lncRNA"; transcript_name "ENSMUST00000378061"; exon_number 1; exon_id "ENSMUSE00001743479.1"; level 2; tag "TAGENE";
chr7	HAVANA	transcript	111011006	111038185	0	+	.	gene_id "ENSMUSG00000143592.1"; transcript_id "ENSMUST00000378061.1"; gene_type "lncRNA"; gene_name "ENSMUSG00000143592"; transcript_type "lncRNA"; transcript_name "ENSMUST00000378061"; level 2; tag "TAGENE";
chr7	sragcm37_es	exon	111015961	111016000	0.00362114409434852	+	.	gene_id "ENSMUSG00000143592.1"; transcript_id "ENSMUSG00000143592.1_tx_29"; exon_id "chr7_111015961_111016000_+"; exonnum "1"; txlen "845";
chr7	sragcm37_mid	exon	111017081	111017185	0.00868636717824516	+	.	gene_id "ENSMUSG00000143592.1"; transcript_id "ENSMUSG00000143592.1_tx_17"; exon_id "chr7_111017081_111017185_+"; exonnum "2"; txlen "1071";
chr7	sragcm37_mid	exon	111017081	111017185	0.00868636717824516	+	.	gene_id "ENSMUSG00000143592.1"; transcript_id "ENSMUSG00000143592.1_tx_18"; exon_id "chr7_111017081_111017185_+"; exonnum "2"; txlen "1195";
chr7	sragcm37_mid	exon	111017081	111017185	0.00729361944964958	+	.	gene_id "ENSMUSG00000143592.1"; transcript_id "ENSMUSG00000143592.1_tx_19"; exon_id "chr7_111017081_111017185_+"; exonnum "2"; txlen "934";
chr7	sragcm37_mid	exon	111017081	111017185	0.00729361944964958	+	.	gene_id "ENSMUSG00000143592.1"; transcript_id "ENSMUSG00000143592.1_tx_20"; exon_id "chr7_111017081_111017185_+"; exonnum "2"; txlen "1058";
chr7	sragcm37_mid	exon	111017081	111017185	0.00250694591147205	+	.	gene_id "ENSMUSG00000143592.1"; transcript_id "ENSMUSG00000143592.1_tx_30"; exon_id "chr7_111017081_111017185_+"; exonnum "2"; txlen "1153";
chr7	HAVANA	exon	111017907	111017991	0	+	.	gene_id "ENSMUSG00000143592.1"; transcript_id "ENSMUST00000378059.1"; gene_type "lncRNA"; gene_name "ENSMUSG00000143592"; transcript_type "lncRNA"; transcript_name "ENSMUST00000378059"; exon_number 2; exon_id "ENSMUSE00001743476.1"; level 2; tag "basic"; tag "TAGENE";
chr7	ENSEMBL_gcm37	exon	111017907	111017991	0.300082837034127	+	.	gene_id "ENSMUSG00000143592.1"; transcript_id "ENSMUSG00000143592.1_tx_1"; exon_id "chr7_111017907_111017991_+"; exonnum "2"; txlen "966";
chr7	ENSEMBL_gcm37	exon	111017907	111017991	0.00868636717824516	+	.	gene_id "ENSMUSG00000143592.1"; transcript_id "ENSMUSG00000143592.1_tx_17"; exon_id "chr7_111017907_111017991_+"; exonnum "3"; txlen "1071";
chr7	ENSEMBL_gcm37	exon	111017907	111017991	0.00868636717824516	+	.	gene_id "ENSMUSG00000143592.1"; transcript_id "ENSMUSG00000143592.1_tx_18"; exon_id "chr7_111017907_111017991_+"; exonnum "3"; txlen "1195";
chr7	ENSEMBL_gcm37	exon	111017907	111017991	0.00729361944964958	+	.	gene_id "ENSMUSG00000143592.1"; transcript_id "ENSMUSG00000143592.1_tx_19"; exon_id "chr7_111017907_111017991_+"; exonnum "3"; txlen "934";
chr7	ENSEMBL_gcm37	exon	111017907	111017991	0.176645807342289	+	.	gene_id "ENSMUSG00000143592.1"; transcript_id "ENSMUSG00000143592.1_tx_2"; exon_id "chr7_111017907_111017991_+"; exonnum "2"; txlen "1090";
chr7	ENSEMBL_gcm37	exon	111017907	111017991	0.00729361944964958	+	.	gene_id "ENSMUSG00000143592.1"; transcript_id "ENSMUSG00000143592.1_tx_20"; exon_id "chr7_111017907_111017991_+"; exonnum "3"; txlen "1058";
chr7	ENSEMBL_gcm37	exon	111017907	111017991	0.00492591266439601	+	.	gene_id "ENSMUSG00000143592.1"; transcript_id "ENSMUSG00000143592.1_tx_21"; exon_id "chr7_111017907_111017991_+"; exonnum "2"; txlen "1075";
chr7	ENSEMBL_gcm37	exon	111017907	111017991	0.00492591266439601	+	.	gene_id "ENSMUSG00000143592.1"; transcript_id "ENSMUSG00000143592.1_tx_22"; exon_id "chr7_111017907_111017991_+"; exonnum "2"; txlen "1033";
chr7	ENSEMBL_gcm37	exon	111017907	111017991	0.00492591266439601	+	.	gene_id "ENSMUSG00000143592.1"; transcript_id "ENSMUSG00000143592.1_tx_23"; exon_id "chr7_111017907_111017991_+"; exonnum "2"; txlen "1157";
chr7	ENSEMBL_gcm37	exon	111017907	111017991	0.00492591266439601	+	.	gene_id "ENSMUSG00000143592.1"; transcript_id "ENSMUSG00000143592.1_tx_24"; exon_id "chr7_111017907_111017991_+"; exonnum "2"; txlen "951";
chr7	ENSEMBL_gcm37	exon	111017907	111017991	0.00492591266439601	+	.	gene_id "ENSMUSG00000143592.1"; transcript_id "ENSMUSG00000143592.1_tx_25"; exon_id "chr7_111017907_111017991_+"; exonnum "2"; txlen "938";
chr7	ENSEMBL_gcm37	exon	111017907	111017991	0.00492591266439601	+	.	gene_id "ENSMUSG00000143592.1"; transcript_id "ENSMUSG00000143592.1_tx_26"; exon_id "chr7_111017907_111017991_+"; exonnum "2"; txlen "896";
chr7	ENSEMBL_gcm37	exon	111017907	111017991	0.00492591266439601	+	.	gene_id "ENSMUSG00000143592.1"; transcript_id "ENSMUSG00000143592.1_tx_27"; exon_id "chr7_111017907_111017991_+"; exonnum "2"; txlen "814";
chr7	ENSEMBL_gcm37	exon	111017907	111017991	0.00492591266439601	+	.	gene_id "ENSMUSG00000143592.1"; transcript_id "ENSMUSG00000143592.1_tx_28"; exon_id "chr7_111017907_111017991_+"; exonnum "2"; txlen "1020";
chr7	ENSEMBL_gcm37	exon	111017907	111017991	0.00250694591147205	+	.	gene_id "ENSMUSG00000143592.1"; transcript_id "ENSMUSG00000143592.1_tx_30"; exon_id "chr7_111017907_111017991_+"; exonnum "3"; txlen "1153";
chr7	ENSEMBL_gcm37	exon	111017907	111017991	0.14581144452515	+	.	gene_id "ENSMUSG00000143592.1"; transcript_id "ENSMUSG00000143592.1_tx_4"; exon_id "chr7_111017907_111017991_+"; exonnum "2"; txlen "829";
chr7	ENSEMBL_gcm37	exon	111017907	111017991	0.12012223611526	+	.	gene_id "ENSMUSG00000143592.1"; transcript_id "ENSMUSG00000143592.1_tx_5"; exon_id "chr7_111017907_111017991_+"; exonnum "2"; txlen "953";
chr7	HAVANA	exon	111022895	111023074	0	+	.	gene_id "ENSMUSG00000143592.1"; transcript_id "ENSMUST00000378059.1"; gene_type "lncRNA"; gene_name "ENSMUSG00000143592"; transcript_type "lncRNA"; transcript_name "ENSMUST00000378059"; exon_number 3; exon_id "ENSMUSE00001743471.1"; level 2; tag "basic"; tag "TAGENE";
chr7	ENSEMBL_gcm37	exon	111022895	111023074	0.300082837034127	+	.	gene_id "ENSMUSG00000143592.1"; transcript_id "ENSMUSG00000143592.1_tx_1"; exon_id "chr7_111022895_111023074_+"; exonnum "3"; txlen "966";
chr7	ENSEMBL_gcm37	exon	111022895	111023074	0.011493796216924	+	.	gene_id "ENSMUSG00000143592.1"; transcript_id "ENSMUSG00000143592.1_tx_10"; exon_id "chr7_111022895_111023074_+"; exonnum "2"; txlen "948";
chr7	ENSEMBL_gcm37	exon	111022895	111023074	0.011493796216924	+	.	gene_id "ENSMUSG00000143592.1"; transcript_id "ENSMUSG00000143592.1_tx_11"; exon_id "chr7_111022895_111023074_+"; exonnum "2"; txlen "866";
chr7	ENSEMBL_gcm37	exon	111022895	111023074	0.00903083988472603	+	.	gene_id "ENSMUSG00000143592.1"; transcript_id "ENSMUSG00000143592.1_tx_13"; exon_id "chr7_111022895_111023074_+"; exonnum "2"; txlen "811";
chr7	ENSEMBL_gcm37	exon	111022895	111023074	0.00903083988472603	+	.	gene_id "ENSMUSG00000143592.1"; transcript_id "ENSMUSG00000143592.1_tx_16"; exon_id "chr7_111022895_111023074_+"; exonnum "2"; txlen "729";
chr7	ENSEMBL_gcm37	exon	111022895	111023074	0.00868636717824516	+	.	gene_id "ENSMUSG00000143592.1"; transcript_id "ENSMUSG00000143592.1_tx_17"; exon_id "chr7_111022895_111023074_+"; exonnum "4"; txlen "1071";
chr7	ENSEMBL_gcm37	exon	111022895	111023074	0.00729361944964958	+	.	gene_id "ENSMUSG00000143592.1"; transcript_id "ENSMUSG00000143592.1_tx_19"; exon_id "chr7_111022895_111023074_+"; exonnum "4"; txlen "934";
chr7	ENSEMBL_gcm37	exon	111022895	111023074	0.00492591266439601	+	.	gene_id "ENSMUSG00000143592.1"; transcript_id "ENSMUSG00000143592.1_tx_22"; exon_id "chr7_111022895_111023074_+"; exonnum "3"; txlen "1033";
chr7	ENSEMBL_gcm37	exon	111022895	111023074	0.00492591266439601	+	.	gene_id "ENSMUSG00000143592.1"; transcript_id "ENSMUSG00000143592.1_tx_24"; exon_id "chr7_111022895_111023074_+"; exonnum "3"; txlen "951";
chr7	ENSEMBL_gcm37	exon	111022895	111023074	0.00492591266439601	+	.	gene_id "ENSMUSG00000143592.1"; transcript_id "ENSMUSG00000143592.1_tx_26"; exon_id "chr7_111022895_111023074_+"; exonnum "3"; txlen "896";
chr7	ENSEMBL_gcm37	exon	111022895	111023074	0.00492591266439601	+	.	gene_id "ENSMUSG00000143592.1"; transcript_id "ENSMUSG00000143592.1_tx_27"; exon_id "chr7_111022895_111023074_+"; exonnum "3"; txlen "814";
chr7	ENSEMBL_gcm37	exon	111022895	111023074	0.00362114409434852	+	.	gene_id "ENSMUSG00000143592.1"; transcript_id "ENSMUSG00000143592.1_tx_29"; exon_id "chr7_111022895_111023074_+"; exonnum "2"; txlen "845";
chr7	ENSEMBL_gcm37	exon	111022895	111023074	0.167407610385396	+	.	gene_id "ENSMUSG00000143592.1"; transcript_id "ENSMUSG00000143592.1_tx_3"; exon_id "chr7_111022895_111023074_+"; exonnum "2"; txlen "881";
chr7	ENSEMBL_gcm37	exon	111022895	111023074	0.00250694591147205	+	.	gene_id "ENSMUSG00000143592.1"; transcript_id "ENSMUSG00000143592.1_tx_30"; exon_id "chr7_111022895_111023074_+"; exonnum "4"; txlen "1153";
chr7	ENSEMBL_gcm37	exon	111022895	111023074	0.14581144452515	+	.	gene_id "ENSMUSG00000143592.1"; transcript_id "ENSMUSG00000143592.1_tx_4"; exon_id "chr7_111022895_111023074_+"; exonnum "3"; txlen "829";
chr7	ENSEMBL_gcm37	exon	111022895	111023074	0.117016056542952	+	.	gene_id "ENSMUSG00000143592.1"; transcript_id "ENSMUSG00000143592.1_tx_6"; exon_id "chr7_111022895_111023074_+"; exonnum "2"; txlen "744";
chr7	HAVANA	exon	111022895	111023173	0	+	.	gene_id "ENSMUSG00000143592.1"; transcript_id "ENSMUST00000378061.1"; gene_type "lncRNA"; gene_name "ENSMUSG00000143592"; transcript_type "lncRNA"; transcript_name "ENSMUST00000378061"; exon_number 2; exon_id "ENSMUSE00001743475.1"; level 2; tag "TAGENE";
chr7	HAVANA	exon	111022895	111023198	0	+	.	gene_id "ENSMUSG00000143592.1"; transcript_id "ENSMUST00000378058.1"; gene_type "lncRNA"; gene_name "ENSMUSG00000143592"; transcript_type "lncRNA"; transcript_name "ENSMUST00000378058"; exon_number 2; exon_id "ENSMUSE00001743477.1"; level 2; tag "Ensembl_canonical"; tag "GENCODE_Primary"; tag "TAGENE";
chr7	HAVANA	exon	111022895	111023198	0	+	.	gene_id "ENSMUSG00000143592.1"; transcript_id "ENSMUST00000378060.1"; gene_type "lncRNA"; gene_name "ENSMUSG00000143592"; transcript_type "lncRNA"; transcript_name "ENSMUST00000378060"; exon_number 2; exon_id "ENSMUSE00001743477.1"; level 2; tag "TAGENE";
chr7	ENSEMBL_gcm37	exon	111022895	111023198	0.011493796216924	+	.	gene_id "ENSMUSG00000143592.1"; transcript_id "ENSMUSG00000143592.1_tx_12"; exon_id "chr7_111022895_111023198_+"; exonnum "2"; txlen "1072";
chr7	ENSEMBL_gcm37	exon	111022895	111023198	0.00903083988472603	+	.	gene_id "ENSMUSG00000143592.1"; transcript_id "ENSMUSG00000143592.1_tx_14"; exon_id "chr7_111022895_111023198_+"; exonnum "2"; txlen "935";
chr7	ENSEMBL_gcm37	exon	111022895	111023198	0.00903083988472603	+	.	gene_id "ENSMUSG00000143592.1"; transcript_id "ENSMUSG00000143592.1_tx_15"; exon_id "chr7_111022895_111023198_+"; exonnum "2"; txlen "853";
chr7	ENSEMBL_gcm37	exon	111022895	111023198	0.00868636717824516	+	.	gene_id "ENSMUSG00000143592.1"; transcript_id "ENSMUSG00000143592.1_tx_18"; exon_id "chr7_111022895_111023198_+"; exonnum "4"; txlen "1195";
chr7	ENSEMBL_gcm37	exon	111022895	111023198	0.176645807342289	+	.	gene_id "ENSMUSG00000143592.1"; transcript_id "ENSMUSG00000143592.1_tx_2"; exon_id "chr7_111022895_111023198_+"; exonnum "3"; txlen "1090";
chr7	ENSEMBL_gcm37	exon	111022895	111023198	0.00729361944964958	+	.	gene_id "ENSMUSG00000143592.1"; transcript_id "ENSMUSG00000143592.1_tx_20"; exon_id "chr7_111022895_111023198_+"; exonnum "4"; txlen "1058";
chr7	ENSEMBL_gcm37	exon	111022895	111023198	0.00492591266439601	+	.	gene_id "ENSMUSG00000143592.1"; transcript_id "ENSMUSG00000143592.1_tx_21"; exon_id "chr7_111022895_111023198_+"; exonnum "3"; txlen "1075";
chr7	ENSEMBL_gcm37	exon	111022895	111023198	0.00492591266439601	+	.	gene_id "ENSMUSG00000143592.1"; transcript_id "ENSMUSG00000143592.1_tx_23"; exon_id "chr7_111022895_111023198_+"; exonnum "3"; txlen "1157";
chr7	ENSEMBL_gcm37	exon	111022895	111023198	0.00492591266439601	+	.	gene_id "ENSMUSG00000143592.1"; transcript_id "ENSMUSG00000143592.1_tx_25"; exon_id "chr7_111022895_111023198_+"; exonnum "3"; txlen "938";
chr7	ENSEMBL_gcm37	exon	111022895	111023198	0.00492591266439601	+	.	gene_id "ENSMUSG00000143592.1"; transcript_id "ENSMUSG00000143592.1_tx_28"; exon_id "chr7_111022895_111023198_+"; exonnum "3"; txlen "1020";
chr7	ENSEMBL_gcm37	exon	111022895	111023198	0.12012223611526	+	.	gene_id "ENSMUSG00000143592.1"; transcript_id "ENSMUSG00000143592.1_tx_5"; exon_id "chr7_111022895_111023198_+"; exonnum "3"; txlen "953";
chr7	ENSEMBL_gcm37	exon	111022895	111023198	0.101704724517238	+	.	gene_id "ENSMUSG00000143592.1"; transcript_id "ENSMUSG00000143592.1_tx_7"; exon_id "chr7_111022895_111023198_+"; exonnum "2"; txlen "1005";
chr7	ENSEMBL_gcm37	exon	111022895	111023198	0.0906770528239294	+	.	gene_id "ENSMUSG00000143592.1"; transcript_id "ENSMUSG00000143592.1_tx_8"; exon_id "chr7_111022895_111023198_+"; exonnum "2"; txlen "868";
chr7	ENSEMBL_gcm37	exon	111022895	111023198	0.011493796216924	+	.	gene_id "ENSMUSG00000143592.1"; transcript_id "ENSMUSG00000143592.1_tx_9"; exon_id "chr7_111022895_111023198_+"; exonnum "2"; txlen "990";
chr7	sragcm37_mid	exon	111037722	111037803	0.011493796216924	+	.	gene_id "ENSMUSG00000143592.1"; transcript_id "ENSMUSG00000143592.1_tx_10"; exon_id "chr7_111037722_111037803_+"; exonnum "3"; txlen "948";
chr7	sragcm37_mid	exon	111037722	111037803	0.011493796216924	+	.	gene_id "ENSMUSG00000143592.1"; transcript_id "ENSMUSG00000143592.1_tx_12"; exon_id "chr7_111037722_111037803_+"; exonnum "3"; txlen "1072";
chr7	sragcm37_mid	exon	111037722	111037803	0.00903083988472603	+	.	gene_id "ENSMUSG00000143592.1"; transcript_id "ENSMUSG00000143592.1_tx_13"; exon_id "chr7_111037722_111037803_+"; exonnum "3"; txlen "811";
chr7	sragcm37_mid	exon	111037722	111037803	0.00903083988472603	+	.	gene_id "ENSMUSG00000143592.1"; transcript_id "ENSMUSG00000143592.1_tx_14"; exon_id "chr7_111037722_111037803_+"; exonnum "3"; txlen "935";
chr7	sragcm37_mid	exon	111037722	111037803	0.00492591266439601	+	.	gene_id "ENSMUSG00000143592.1"; transcript_id "ENSMUSG00000143592.1_tx_22"; exon_id "chr7_111037722_111037803_+"; exonnum "4"; txlen "1033";
chr7	sragcm37_mid	exon	111037722	111037803	0.00492591266439601	+	.	gene_id "ENSMUSG00000143592.1"; transcript_id "ENSMUSG00000143592.1_tx_23"; exon_id "chr7_111037722_111037803_+"; exonnum "4"; txlen "1157";
chr7	sragcm37_mid	exon	111037722	111037803	0.00492591266439601	+	.	gene_id "ENSMUSG00000143592.1"; transcript_id "ENSMUSG00000143592.1_tx_26"; exon_id "chr7_111037722_111037803_+"; exonnum "4"; txlen "896";
chr7	sragcm37_mid	exon	111037722	111037803	0.00492591266439601	+	.	gene_id "ENSMUSG00000143592.1"; transcript_id "ENSMUSG00000143592.1_tx_28"; exon_id "chr7_111037722_111037803_+"; exonnum "4"; txlen "1020";
chr7	sragcm37_mid	exon	111037722	111037803	0.00250694591147205	+	.	gene_id "ENSMUSG00000143592.1"; transcript_id "ENSMUSG00000143592.1_tx_30"; exon_id "chr7_111037722_111037803_+"; exonnum "5"; txlen "1153";
chr7	HAVANA	exon	111038023	111038182	0	+	.	gene_id "ENSMUSG00000143592.1"; transcript_id "ENSMUST00000378059.1"; gene_type "lncRNA"; gene_name "ENSMUSG00000143592"; transcript_type "lncRNA"; transcript_name "ENSMUST00000378059"; exon_number 4; exon_id "ENSMUSE00001743474.1"; level 2; tag "basic"; tag "TAGENE";
chr7	HAVANA	exon	111038023	111038185	0	+	.	gene_id "ENSMUSG00000143592.1"; transcript_id "ENSMUST00000378058.1"; gene_type "lncRNA"; gene_name "ENSMUSG00000143592"; transcript_type "lncRNA"; transcript_name "ENSMUST00000378058"; exon_number 3; exon_id "ENSMUSE00001743472.1"; level 2; tag "Ensembl_canonical"; tag "GENCODE_Primary"; tag "TAGENE";
chr7	HAVANA	exon	111038023	111038185	0	+	.	gene_id "ENSMUSG00000143592.1"; transcript_id "ENSMUST00000378060.1"; gene_type "lncRNA"; gene_name "ENSMUSG00000143592"; transcript_type "lncRNA"; transcript_name "ENSMUST00000378060"; exon_number 3; exon_id "ENSMUSE00001743472.1"; level 2; tag "TAGENE";
chr7	HAVANA	exon	111038023	111038185	0	+	.	gene_id "ENSMUSG00000143592.1"; transcript_id "ENSMUST00000378061.1"; gene_type "lncRNA"; gene_name "ENSMUSG00000143592"; transcript_type "lncRNA"; transcript_name "ENSMUST00000378061"; exon_number 3; exon_id "ENSMUSE00001743472.1"; level 2; tag "TAGENE";
chr7	sragcm37_mid	exon	111038023	111038446	0.300082837034127	+	.	gene_id "ENSMUSG00000143592.1"; transcript_id "ENSMUSG00000143592.1_tx_1"; exon_id "chr7_111038023_111038446_+"; exonnum "4"; txlen "966";
chr7	sragcm37_mid	exon	111038023	111038446	0.011493796216924	+	.	gene_id "ENSMUSG00000143592.1"; transcript_id "ENSMUSG00000143592.1_tx_10"; exon_id "chr7_111038023_111038446_+"; exonnum "4"; txlen "948";
chr7	sragcm37_mid	exon	111038023	111038446	0.011493796216924	+	.	gene_id "ENSMUSG00000143592.1"; transcript_id "ENSMUSG00000143592.1_tx_11"; exon_id "chr7_111038023_111038446_+"; exonnum "3"; txlen "866";
chr7	sragcm37_mid	exon	111038023	111038446	0.011493796216924	+	.	gene_id "ENSMUSG00000143592.1"; transcript_id "ENSMUSG00000143592.1_tx_12"; exon_id "chr7_111038023_111038446_+"; exonnum "4"; txlen "1072";
chr7	sragcm37_mid	exon	111038023	111038446	0.00903083988472603	+	.	gene_id "ENSMUSG00000143592.1"; transcript_id "ENSMUSG00000143592.1_tx_13"; exon_id "chr7_111038023_111038446_+"; exonnum "4"; txlen "811";
chr7	sragcm37_mid	exon	111038023	111038446	0.00903083988472603	+	.	gene_id "ENSMUSG00000143592.1"; transcript_id "ENSMUSG00000143592.1_tx_14"; exon_id "chr7_111038023_111038446_+"; exonnum "4"; txlen "935";
chr7	sragcm37_mid	exon	111038023	111038446	0.00903083988472603	+	.	gene_id "ENSMUSG00000143592.1"; transcript_id "ENSMUSG00000143592.1_tx_15"; exon_id "chr7_111038023_111038446_+"; exonnum "3"; txlen "853";
chr7	sragcm37_mid	exon	111038023	111038446	0.00903083988472603	+	.	gene_id "ENSMUSG00000143592.1"; transcript_id "ENSMUSG00000143592.1_tx_16"; exon_id "chr7_111038023_111038446_+"; exonnum "3"; txlen "729";
chr7	sragcm37_mid	exon	111038023	111038446	0.00868636717824516	+	.	gene_id "ENSMUSG00000143592.1"; transcript_id "ENSMUSG00000143592.1_tx_17"; exon_id "chr7_111038023_111038446_+"; exonnum "5"; txlen "1071";
chr7	sragcm37_mid	exon	111038023	111038446	0.00868636717824516	+	.	gene_id "ENSMUSG00000143592.1"; transcript_id "ENSMUSG00000143592.1_tx_18"; exon_id "chr7_111038023_111038446_+"; exonnum "5"; txlen "1195";
chr7	sragcm37_mid	exon	111038023	111038446	0.00729361944964958	+	.	gene_id "ENSMUSG00000143592.1"; transcript_id "ENSMUSG00000143592.1_tx_19"; exon_id "chr7_111038023_111038446_+"; exonnum "5"; txlen "934";
chr7	sragcm37_mid	exon	111038023	111038446	0.176645807342289	+	.	gene_id "ENSMUSG00000143592.1"; transcript_id "ENSMUSG00000143592.1_tx_2"; exon_id "chr7_111038023_111038446_+"; exonnum "4"; txlen "1090";
chr7	sragcm37_mid	exon	111038023	111038446	0.00729361944964958	+	.	gene_id "ENSMUSG00000143592.1"; transcript_id "ENSMUSG00000143592.1_tx_20"; exon_id "chr7_111038023_111038446_+"; exonnum "5"; txlen "1058";
chr7	sragcm37_mid	exon	111038023	111038446	0.00492591266439601	+	.	gene_id "ENSMUSG00000143592.1"; transcript_id "ENSMUSG00000143592.1_tx_21"; exon_id "chr7_111038023_111038446_+"; exonnum "4"; txlen "1075";
chr7	sragcm37_mid	exon	111038023	111038446	0.00492591266439601	+	.	gene_id "ENSMUSG00000143592.1"; transcript_id "ENSMUSG00000143592.1_tx_22"; exon_id "chr7_111038023_111038446_+"; exonnum "5"; txlen "1033";
chr7	sragcm37_mid	exon	111038023	111038446	0.00492591266439601	+	.	gene_id "ENSMUSG00000143592.1"; transcript_id "ENSMUSG00000143592.1_tx_23"; exon_id "chr7_111038023_111038446_+"; exonnum "5"; txlen "1157";
chr7	sragcm37_mid	exon	111038023	111038446	0.00492591266439601	+	.	gene_id "ENSMUSG00000143592.1"; transcript_id "ENSMUSG00000143592.1_tx_24"; exon_id "chr7_111038023_111038446_+"; exonnum "4"; txlen "951";
chr7	sragcm37_mid	exon	111038023	111038446	0.00492591266439601	+	.	gene_id "ENSMUSG00000143592.1"; transcript_id "ENSMUSG00000143592.1_tx_25"; exon_id "chr7_111038023_111038446_+"; exonnum "4"; txlen "938";
chr7	sragcm37_mid	exon	111038023	111038446	0.00492591266439601	+	.	gene_id "ENSMUSG00000143592.1"; transcript_id "ENSMUSG00000143592.1_tx_26"; exon_id "chr7_111038023_111038446_+"; exonnum "5"; txlen "896";
chr7	sragcm37_mid	exon	111038023	111038446	0.00492591266439601	+	.	gene_id "ENSMUSG00000143592.1"; transcript_id "ENSMUSG00000143592.1_tx_27"; exon_id "chr7_111038023_111038446_+"; exonnum "4"; txlen "814";
chr7	sragcm37_mid	exon	111038023	111038446	0.00492591266439601	+	.	gene_id "ENSMUSG00000143592.1"; transcript_id "ENSMUSG00000143592.1_tx_28"; exon_id "chr7_111038023_111038446_+"; exonnum "5"; txlen "1020";
chr7	sragcm37_mid	exon	111038023	111038446	0.00362114409434852	+	.	gene_id "ENSMUSG00000143592.1"; transcript_id "ENSMUSG00000143592.1_tx_29"; exon_id "chr7_111038023_111038446_+"; exonnum "3"; txlen "845";
chr7	sragcm37_mid	exon	111038023	111038446	0.167407610385396	+	.	gene_id "ENSMUSG00000143592.1"; transcript_id "ENSMUSG00000143592.1_tx_3"; exon_id "chr7_111038023_111038446_+"; exonnum "3"; txlen "881";
chr7	sragcm37_mid	exon	111038023	111038446	0.00250694591147205	+	.	gene_id "ENSMUSG00000143592.1"; transcript_id "ENSMUSG00000143592.1_tx_30"; exon_id "chr7_111038023_111038446_+"; exonnum "6"; txlen "1153";
chr7	sragcm37_mid	exon	111038023	111038446	0.14581144452515	+	.	gene_id "ENSMUSG00000143592.1"; transcript_id "ENSMUSG00000143592.1_tx_4"; exon_id "chr7_111038023_111038446_+"; exonnum "4"; txlen "829";
chr7	sragcm37_mid	exon	111038023	111038446	0.12012223611526	+	.	gene_id "ENSMUSG00000143592.1"; transcript_id "ENSMUSG00000143592.1_tx_5"; exon_id "chr7_111038023_111038446_+"; exonnum "4"; txlen "953";
chr7	sragcm37_mid	exon	111038023	111038446	0.117016056542952	+	.	gene_id "ENSMUSG00000143592.1"; transcript_id "ENSMUSG00000143592.1_tx_6"; exon_id "chr7_111038023_111038446_+"; exonnum "3"; txlen "744";
chr7	sragcm37_mid	exon	111038023	111038446	0.101704724517238	+	.	gene_id "ENSMUSG00000143592.1"; transcript_id "ENSMUSG00000143592.1_tx_7"; exon_id "chr7_111038023_111038446_+"; exonnum "3"; txlen "1005";
chr7	sragcm37_mid	exon	111038023	111038446	0.0906770528239294	+	.	gene_id "ENSMUSG00000143592.1"; transcript_id "ENSMUSG00000143592.1_tx_8"; exon_id "chr7_111038023_111038446_+"; exonnum "3"; txlen "868";
chr7	sragcm37_mid	exon	111038023	111038446	0.011493796216924	+	.	gene_id "ENSMUSG00000143592.1"; transcript_id "ENSMUSG00000143592.1_tx_9"; exon_id "chr7_111038023_111038446_+"; exonnum "3"; txlen "990";
chr7	sragcm37_mid	exon	111040591	111040727	0.300082837034127	+	.	gene_id "ENSMUSG00000143592.1"; transcript_id "ENSMUSG00000143592.1_tx_1"; exon_id "chr7_111040591_111040727_+"; exonnum "5"; txlen "966";
chr7	sragcm37_mid	exon	111040591	111040727	0.011493796216924	+	.	gene_id "ENSMUSG00000143592.1"; transcript_id "ENSMUSG00000143592.1_tx_10"; exon_id "chr7_111040591_111040727_+"; exonnum "5"; txlen "948";
chr7	sragcm37_mid	exon	111040591	111040727	0.011493796216924	+	.	gene_id "ENSMUSG00000143592.1"; transcript_id "ENSMUSG00000143592.1_tx_11"; exon_id "chr7_111040591_111040727_+"; exonnum "4"; txlen "866";
chr7	sragcm37_mid	exon	111040591	111040727	0.011493796216924	+	.	gene_id "ENSMUSG00000143592.1"; transcript_id "ENSMUSG00000143592.1_tx_12"; exon_id "chr7_111040591_111040727_+"; exonnum "5"; txlen "1072";
chr7	sragcm37_mid	exon	111040591	111040727	0.00868636717824516	+	.	gene_id "ENSMUSG00000143592.1"; transcript_id "ENSMUSG00000143592.1_tx_17"; exon_id "chr7_111040591_111040727_+"; exonnum "6"; txlen "1071";
chr7	sragcm37_mid	exon	111040591	111040727	0.00868636717824516	+	.	gene_id "ENSMUSG00000143592.1"; transcript_id "ENSMUSG00000143592.1_tx_18"; exon_id "chr7_111040591_111040727_+"; exonnum "6"; txlen "1195";
chr7	sragcm37_mid	exon	111040591	111040727	0.176645807342289	+	.	gene_id "ENSMUSG00000143592.1"; transcript_id "ENSMUSG00000143592.1_tx_2"; exon_id "chr7_111040591_111040727_+"; exonnum "5"; txlen "1090";
chr7	sragcm37_mid	exon	111040591	111040727	0.00492591266439601	+	.	gene_id "ENSMUSG00000143592.1"; transcript_id "ENSMUSG00000143592.1_tx_21"; exon_id "chr7_111040591_111040727_+"; exonnum "5"; txlen "1075";
chr7	sragcm37_mid	exon	111040591	111040727	0.00492591266439601	+	.	gene_id "ENSMUSG00000143592.1"; transcript_id "ENSMUSG00000143592.1_tx_22"; exon_id "chr7_111040591_111040727_+"; exonnum "6"; txlen "1033";
chr7	sragcm37_mid	exon	111040591	111040727	0.00492591266439601	+	.	gene_id "ENSMUSG00000143592.1"; transcript_id "ENSMUSG00000143592.1_tx_23"; exon_id "chr7_111040591_111040727_+"; exonnum "6"; txlen "1157";
chr7	sragcm37_mid	exon	111040591	111040727	0.00492591266439601	+	.	gene_id "ENSMUSG00000143592.1"; transcript_id "ENSMUSG00000143592.1_tx_24"; exon_id "chr7_111040591_111040727_+"; exonnum "5"; txlen "951";
chr7	sragcm37_mid	exon	111040591	111040727	0.00362114409434852	+	.	gene_id "ENSMUSG00000143592.1"; transcript_id "ENSMUSG00000143592.1_tx_29"; exon_id "chr7_111040591_111040727_+"; exonnum "4"; txlen "845";
chr7	sragcm37_mid	exon	111040591	111040727	0.167407610385396	+	.	gene_id "ENSMUSG00000143592.1"; transcript_id "ENSMUSG00000143592.1_tx_3"; exon_id "chr7_111040591_111040727_+"; exonnum "4"; txlen "881";
chr7	sragcm37_mid	exon	111040591	111040727	0.00250694591147205	+	.	gene_id "ENSMUSG00000143592.1"; transcript_id "ENSMUSG00000143592.1_tx_30"; exon_id "chr7_111040591_111040727_+"; exonnum "7"; txlen "1153";
chr7	sragcm37_mid	exon	111040591	111040727	0.101704724517238	+	.	gene_id "ENSMUSG00000143592.1"; transcript_id "ENSMUSG00000143592.1_tx_7"; exon_id "chr7_111040591_111040727_+"; exonnum "4"; txlen "1005";
chr7	sragcm37_mid	exon	111040591	111040727	0.011493796216924	+	.	gene_id "ENSMUSG00000143592.1"; transcript_id "ENSMUSG00000143592.1_tx_9"; exon_id "chr7_111040591_111040727_+"; exonnum "4"; txlen "990";
chr7	sragcm37_mid	exon	111041753	111041816	0.300082837034127	+	.	gene_id "ENSMUSG00000143592.1"; transcript_id "ENSMUSG00000143592.1_tx_1"; exon_id "chr7_111041753_111041816_+"; exonnum "6"; txlen "966";
chr7	sragcm37_mid	exon	111041753	111041816	0.011493796216924	+	.	gene_id "ENSMUSG00000143592.1"; transcript_id "ENSMUSG00000143592.1_tx_10"; exon_id "chr7_111041753_111041816_+"; exonnum "6"; txlen "948";
chr7	sragcm37_mid	exon	111041753	111041816	0.011493796216924	+	.	gene_id "ENSMUSG00000143592.1"; transcript_id "ENSMUSG00000143592.1_tx_11"; exon_id "chr7_111041753_111041816_+"; exonnum "5"; txlen "866";
chr7	sragcm37_mid	exon	111041753	111041816	0.011493796216924	+	.	gene_id "ENSMUSG00000143592.1"; transcript_id "ENSMUSG00000143592.1_tx_12"; exon_id "chr7_111041753_111041816_+"; exonnum "6"; txlen "1072";
chr7	sragcm37_mid	exon	111041753	111041816	0.00903083988472603	+	.	gene_id "ENSMUSG00000143592.1"; transcript_id "ENSMUSG00000143592.1_tx_13"; exon_id "chr7_111041753_111041816_+"; exonnum "5"; txlen "811";
chr7	sragcm37_mid	exon	111041753	111041816	0.00903083988472603	+	.	gene_id "ENSMUSG00000143592.1"; transcript_id "ENSMUSG00000143592.1_tx_14"; exon_id "chr7_111041753_111041816_+"; exonnum "5"; txlen "935";
chr7	sragcm37_mid	exon	111041753	111041816	0.00903083988472603	+	.	gene_id "ENSMUSG00000143592.1"; transcript_id "ENSMUSG00000143592.1_tx_15"; exon_id "chr7_111041753_111041816_+"; exonnum "4"; txlen "853";
chr7	sragcm37_mid	exon	111041753	111041816	0.00903083988472603	+	.	gene_id "ENSMUSG00000143592.1"; transcript_id "ENSMUSG00000143592.1_tx_16"; exon_id "chr7_111041753_111041816_+"; exonnum "4"; txlen "729";
chr7	sragcm37_mid	exon	111041753	111041816	0.00868636717824516	+	.	gene_id "ENSMUSG00000143592.1"; transcript_id "ENSMUSG00000143592.1_tx_17"; exon_id "chr7_111041753_111041816_+"; exonnum "7"; txlen "1071";
chr7	sragcm37_mid	exon	111041753	111041816	0.00868636717824516	+	.	gene_id "ENSMUSG00000143592.1"; transcript_id "ENSMUSG00000143592.1_tx_18"; exon_id "chr7_111041753_111041816_+"; exonnum "7"; txlen "1195";
chr7	sragcm37_mid	exon	111041753	111041816	0.00729361944964958	+	.	gene_id "ENSMUSG00000143592.1"; transcript_id "ENSMUSG00000143592.1_tx_19"; exon_id "chr7_111041753_111041816_+"; exonnum "6"; txlen "934";
chr7	sragcm37_mid	exon	111041753	111041816	0.176645807342289	+	.	gene_id "ENSMUSG00000143592.1"; transcript_id "ENSMUSG00000143592.1_tx_2"; exon_id "chr7_111041753_111041816_+"; exonnum "6"; txlen "1090";
chr7	sragcm37_mid	exon	111041753	111041816	0.00729361944964958	+	.	gene_id "ENSMUSG00000143592.1"; transcript_id "ENSMUSG00000143592.1_tx_20"; exon_id "chr7_111041753_111041816_+"; exonnum "6"; txlen "1058";
chr7	sragcm37_mid	exon	111041753	111041816	0.00492591266439601	+	.	gene_id "ENSMUSG00000143592.1"; transcript_id "ENSMUSG00000143592.1_tx_21"; exon_id "chr7_111041753_111041816_+"; exonnum "6"; txlen "1075";
chr7	sragcm37_mid	exon	111041753	111041816	0.00492591266439601	+	.	gene_id "ENSMUSG00000143592.1"; transcript_id "ENSMUSG00000143592.1_tx_22"; exon_id "chr7_111041753_111041816_+"; exonnum "7"; txlen "1033";
chr7	sragcm37_mid	exon	111041753	111041816	0.00492591266439601	+	.	gene_id "ENSMUSG00000143592.1"; transcript_id "ENSMUSG00000143592.1_tx_23"; exon_id "chr7_111041753_111041816_+"; exonnum "7"; txlen "1157";
chr7	sragcm37_mid	exon	111041753	111041816	0.00492591266439601	+	.	gene_id "ENSMUSG00000143592.1"; transcript_id "ENSMUSG00000143592.1_tx_24"; exon_id "chr7_111041753_111041816_+"; exonnum "6"; txlen "951";
chr7	sragcm37_mid	exon	111041753	111041816	0.00492591266439601	+	.	gene_id "ENSMUSG00000143592.1"; transcript_id "ENSMUSG00000143592.1_tx_25"; exon_id "chr7_111041753_111041816_+"; exonnum "5"; txlen "938";
chr7	sragcm37_mid	exon	111041753	111041816	0.00492591266439601	+	.	gene_id "ENSMUSG00000143592.1"; transcript_id "ENSMUSG00000143592.1_tx_26"; exon_id "chr7_111041753_111041816_+"; exonnum "6"; txlen "896";
chr7	sragcm37_mid	exon	111041753	111041816	0.00492591266439601	+	.	gene_id "ENSMUSG00000143592.1"; transcript_id "ENSMUSG00000143592.1_tx_27"; exon_id "chr7_111041753_111041816_+"; exonnum "5"; txlen "814";
chr7	sragcm37_mid	exon	111041753	111041816	0.00492591266439601	+	.	gene_id "ENSMUSG00000143592.1"; transcript_id "ENSMUSG00000143592.1_tx_28"; exon_id "chr7_111041753_111041816_+"; exonnum "6"; txlen "1020";
chr7	sragcm37_mid	exon	111041753	111041816	0.00362114409434852	+	.	gene_id "ENSMUSG00000143592.1"; transcript_id "ENSMUSG00000143592.1_tx_29"; exon_id "chr7_111041753_111041816_+"; exonnum "5"; txlen "845";
chr7	sragcm37_mid	exon	111041753	111041816	0.167407610385396	+	.	gene_id "ENSMUSG00000143592.1"; transcript_id "ENSMUSG00000143592.1_tx_3"; exon_id "chr7_111041753_111041816_+"; exonnum "5"; txlen "881";
chr7	sragcm37_mid	exon	111041753	111041816	0.00250694591147205	+	.	gene_id "ENSMUSG00000143592.1"; transcript_id "ENSMUSG00000143592.1_tx_30"; exon_id "chr7_111041753_111041816_+"; exonnum "8"; txlen "1153";
chr7	sragcm37_mid	exon	111041753	111041816	0.14581144452515	+	.	gene_id "ENSMUSG00000143592.1"; transcript_id "ENSMUSG00000143592.1_tx_4"; exon_id "chr7_111041753_111041816_+"; exonnum "5"; txlen "829";
chr7	sragcm37_mid	exon	111041753	111041816	0.12012223611526	+	.	gene_id "ENSMUSG00000143592.1"; transcript_id "ENSMUSG00000143592.1_tx_5"; exon_id "chr7_111041753_111041816_+"; exonnum "5"; txlen "953";
chr7	sragcm37_mid	exon	111041753	111041816	0.117016056542952	+	.	gene_id "ENSMUSG00000143592.1"; transcript_id "ENSMUSG00000143592.1_tx_6"; exon_id "chr7_111041753_111041816_+"; exonnum "4"; txlen "744";
chr7	sragcm37_mid	exon	111041753	111041816	0.101704724517238	+	.	gene_id "ENSMUSG00000143592.1"; transcript_id "ENSMUSG00000143592.1_tx_7"; exon_id "chr7_111041753_111041816_+"; exonnum "5"; txlen "1005";
chr7	sragcm37_mid	exon	111041753	111041816	0.0906770528239294	+	.	gene_id "ENSMUSG00000143592.1"; transcript_id "ENSMUSG00000143592.1_tx_8"; exon_id "chr7_111041753_111041816_+"; exonnum "4"; txlen "868";
chr7	sragcm37_mid	exon	111041753	111041816	0.011493796216924	+	.	gene_id "ENSMUSG00000143592.1"; transcript_id "ENSMUSG00000143592.1_tx_9"; exon_id "chr7_111041753_111041816_+"; exonnum "5"; txlen "990";
chr7	HAVANA	exon	111054903	111055024	0	+	.	gene_id "ENSMUSG00000130594.1"; transcript_id "ENSMUST00000300673.1"; gene_type "lncRNA"; gene_name "ENSMUSG00000130594"; transcript_type "lncRNA"; transcript_name "ENSMUST00000300673"; exon_number 1; exon_id "ENSMUSE00001594438.1"; level 2; tag "basic"; tag "TAGENE";
chr7	HAVANA	transcript	111054903	111058798	0	+	.	gene_id "ENSMUSG00000130594.1"; transcript_id "ENSMUST00000300673.1"; gene_type "lncRNA"; gene_name "ENSMUSG00000130594"; transcript_type "lncRNA"; transcript_name "ENSMUST00000300673"; level 2; tag "basic"; tag "TAGENE";
chr7	HAVANA	gene	111054903	111076010	0	+	.	gene_id "ENSMUSG00000130594.1"; gene_type "lncRNA"; gene_name "ENSMUSG00000130594"; level 2;
chr7	HAVANA	exon	111054917	111055024	0	+	.	gene_id "ENSMUSG00000130594.1"; transcript_id "ENSMUST00000300672.1"; gene_type "lncRNA"; gene_name "ENSMUSG00000130594"; transcript_type "lncRNA"; transcript_name "ENSMUST00000300672"; exon_number 1; exon_id "ENSMUSE00001594435.1"; level 2; tag "basic"; tag "Ensembl_canonical"; tag "GENCODE_Primary"; tag "TAGENE";
chr7	ENSEMBL_gcm37	exon	111054917	111055024	0.00736478263604306	+	.	gene_id "ENSMUSG00000130594.1"; transcript_id "ENSMUSG00000130594.1_tx_5"; exon_id "chr7_111054917_111055024_+"; exonnum "1"; txlen "1123";
chr7	HAVANA	transcript	111054917	111075598	0	+	.	gene_id "ENSMUSG00000130594.1"; transcript_id "ENSMUST00000300672.1"; gene_type "lncRNA"; gene_name "ENSMUSG00000130594"; transcript_type "lncRNA"; transcript_name "ENSMUST00000300672"; level 2; tag "basic"; tag "Ensembl_canonical"; tag "GENCODE_Primary"; tag "TAGENE";
chr7	sragcm37_mid	exon	111058366	111058748	0.00736478263604306	+	.	gene_id "ENSMUSG00000130594.1"; transcript_id "ENSMUSG00000130594.1_tx_5"; exon_id "chr7_111058366_111058748_+"; exonnum "2"; txlen "1123";
chr7	HAVANA	exon	111058366	111058798	0	+	.	gene_id "ENSMUSG00000130594.1"; transcript_id "ENSMUST00000300673.1"; gene_type "lncRNA"; gene_name "ENSMUSG00000130594"; transcript_type "lncRNA"; transcript_name "ENSMUST00000300673"; exon_number 2; exon_id "ENSMUSE00001594432.1"; level 2; tag "basic"; tag "TAGENE";
chr7	HAVANA	exon	111071249	111071332	0	+	.	gene_id "ENSMUSG00000130594.1"; transcript_id "ENSMUST00000300672.1"; gene_type "lncRNA"; gene_name "ENSMUSG00000130594"; transcript_type "lncRNA"; transcript_name "ENSMUST00000300672"; exon_number 2; exon_id "ENSMUSE00001594431.1"; level 2; tag "basic"; tag "Ensembl_canonical"; tag "GENCODE_Primary"; tag "TAGENE";
chr7	ENSEMBL_gcm37	exon	111071249	111071332	0.00736478263604306	+	.	gene_id "ENSMUSG00000130594.1"; transcript_id "ENSMUSG00000130594.1_tx_5"; exon_id "chr7_111071249_111071332_+"; exonnum "3"; txlen "1123";
chr7	HAVANA	exon	111073169	111073203	0	+	.	gene_id "ENSMUSG00000130594.1"; transcript_id "ENSMUST00000300674.1"; gene_type "lncRNA"; gene_name "ENSMUSG00000130594"; transcript_type "lncRNA"; transcript_name "ENSMUST00000300674"; exon_number 1; exon_id "ENSMUSE00001594430.1"; level 2; tag "basic"; tag "TAGENE";
chr7	HAVANA	transcript	111073169	111076010	0	+	.	gene_id "ENSMUSG00000130594.1"; transcript_id "ENSMUST00000300674.1"; gene_type "lncRNA"; gene_name "ENSMUSG00000130594"; transcript_type "lncRNA"; transcript_name "ENSMUST00000300674"; level 2; tag "basic"; tag "TAGENE";
chr7	HAVANA	exon	111073689	111073771	0	+	.	gene_id "ENSMUSG00000130594.1"; transcript_id "ENSMUST00000300672.1"; gene_type "lncRNA"; gene_name "ENSMUSG00000130594"; transcript_type "lncRNA"; transcript_name "ENSMUST00000300672"; exon_number 3; exon_id "ENSMUSE00001594433.1"; level 2; tag "basic"; tag "Ensembl_canonical"; tag "GENCODE_Primary"; tag "TAGENE";
chr7	ENSEMBL_gcm37	exon	111073689	111073771	0.00736478263604306	+	.	gene_id "ENSMUSG00000130594.1"; transcript_id "ENSMUSG00000130594.1_tx_5"; exon_id "chr7_111073689_111073771_+"; exonnum "4"; txlen "1123";
chr7	HAVANA	exon	111074653	111074914	0	+	.	gene_id "ENSMUSG00000130594.1"; transcript_id "ENSMUST00000300672.1"; gene_type "lncRNA"; gene_name "ENSMUSG00000130594"; transcript_type "lncRNA"; transcript_name "ENSMUST00000300672"; exon_number 4; exon_id "ENSMUSE00001594434.1"; level 2; tag "basic"; tag "Ensembl_canonical"; tag "GENCODE_Primary"; tag "TAGENE";
chr7	HAVANA	exon	111074653	111074914	0	+	.	gene_id "ENSMUSG00000130594.1"; transcript_id "ENSMUST00000300674.1"; gene_type "lncRNA"; gene_name "ENSMUSG00000130594"; transcript_type "lncRNA"; transcript_name "ENSMUST00000300674"; exon_number 2; exon_id "ENSMUSE00001594434.1"; level 2; tag "basic"; tag "TAGENE";
chr7	ENSEMBL_gcm37	exon	111074653	111074914	0.00736478263604306	+	.	gene_id "ENSMUSG00000130594.1"; transcript_id "ENSMUSG00000130594.1_tx_5"; exon_id "chr7_111074653_111074914_+"; exonnum "5"; txlen "1123";
chr7	HAVANA	exon	111075396	111075598	0	+	.	gene_id "ENSMUSG00000130594.1"; transcript_id "ENSMUST00000300672.1"; gene_type "lncRNA"; gene_name "ENSMUSG00000130594"; transcript_type "lncRNA"; transcript_name "ENSMUST00000300672"; exon_number 5; exon_id "ENSMUSE00001594437.1"; level 2; tag "basic"; tag "Ensembl_canonical"; tag "GENCODE_Primary"; tag "TAGENE";
chr7	ENSEMBL_gcm37	exon	111075396	111075598	0.00736478263604306	+	.	gene_id "ENSMUSG00000130594.1"; transcript_id "ENSMUSG00000130594.1_tx_5"; exon_id "chr7_111075396_111075598_+"; exonnum "6"; txlen "1123";
chr7	HAVANA	exon	111075396	111076010	0	+	.	gene_id "ENSMUSG00000130594.1"; transcript_id "ENSMUST00000300674.1"; gene_type "lncRNA"; gene_name "ENSMUSG00000130594"; transcript_type "lncRNA"; transcript_name "ENSMUST00000300674"; exon_number 3; exon_id "ENSMUSE00001594436.1"; level 2; tag "basic"; tag "TAGENE";
chr7	sragcm37_es	exon	111076095	111076243	0.00210422361029802	+	.	gene_id "ENSMUSG00000130550.1"; transcript_id "ENSMUSG00000130550.1_tx_3"; exon_id "chr7_111076095_111076243_+"; exonnum "1"; txlen "645";
chr7	sragcm37_mid	exon	111085483	111085588	0.00210422361029802	+	.	gene_id "ENSMUSG00000130550.1"; transcript_id "ENSMUSG00000130550.1_tx_3"; exon_id "chr7_111085483_111085588_+"; exonnum "2"; txlen "645";
chr7	HAVANA	exon	111097905	111098203	0	+	.	gene_id "ENSMUSG00000130550.1"; transcript_id "ENSMUST00000300455.1"; gene_type "lncRNA"; gene_name "ENSMUSG00000130550"; transcript_type "lncRNA"; transcript_name "ENSMUST00000300455"; exon_number 1; exon_id "ENSMUSE00001593995.1"; level 2; tag "basic"; tag "TAGENE";
chr7	HAVANA	transcript	111097905	111099833	0	+	.	gene_id "ENSMUSG00000130550.1"; transcript_id "ENSMUST00000300455.1"; gene_type "lncRNA"; gene_name "ENSMUSG00000130550"; transcript_type "lncRNA"; transcript_name "ENSMUST00000300455"; level 2; tag "basic"; tag "TAGENE";
chr7	HAVANA	gene	111097905	111120023	0	+	.	gene_id "ENSMUSG00000130550.1"; gene_type "lncRNA"; gene_name "ENSMUSG00000130550"; level 2;
chr7	HAVANA	exon	111097933	111098203	0	+	.	gene_id "ENSMUSG00000130550.1"; transcript_id "ENSMUST00000300454.1"; gene_type "lncRNA"; gene_name "ENSMUSG00000130550"; transcript_type "lncRNA"; transcript_name "ENSMUST00000300454"; exon_number 1; exon_id "ENSMUSE00001593993.1"; level 2; tag "basic"; tag "Ensembl_canonical"; tag "GENCODE_Primary"; tag "TAGENE";
chr7	HAVANA	transcript	111097933	111120023	0	+	.	gene_id "ENSMUSG00000130550.1"; transcript_id "ENSMUST00000300454.1"; gene_type "lncRNA"; gene_name "ENSMUSG00000130550"; transcript_type "lncRNA"; transcript_name "ENSMUST00000300454"; level 2; tag "basic"; tag "Ensembl_canonical"; tag "GENCODE_Primary"; tag "TAGENE";
chr7	HAVANA	exon	111099607	111099833	0	+	.	gene_id "ENSMUSG00000130550.1"; transcript_id "ENSMUST00000300455.1"; gene_type "lncRNA"; gene_name "ENSMUSG00000130550"; transcript_type "lncRNA"; transcript_name "ENSMUST00000300455"; exon_number 2; exon_id "ENSMUSE00001593994.1"; level 2; tag "basic"; tag "TAGENE";
chr7	HAVANA	exon	111119634	111120023	0	+	.	gene_id "ENSMUSG00000130550.1"; transcript_id "ENSMUST00000300454.1"; gene_type "lncRNA"; gene_name "ENSMUSG00000130550"; transcript_type "lncRNA"; transcript_name "ENSMUST00000300454"; exon_number 2; exon_id "ENSMUSE00001593992.1"; level 2; tag "basic"; tag "Ensembl_canonical"; tag "GENCODE_Primary"; tag "TAGENE";
chr7	ENSEMBL_gcm37	exon	111119634	111120023	0.00210422361029802	+	.	gene_id "ENSMUSG00000130550.1"; transcript_id "ENSMUSG00000130550.1_tx_3"; exon_id "chr7_111119634_111120023_+"; exonnum "3"; txlen "645";
chr7	sragcm37_es	exon	111197522	111198390	0.380455153497405	+	.	gene_id "sragcm37_gene_21970"; transcript_id "sragcm37_gene_21970_tx_1"; exon_id "chr7_111197522_111198390_+"; exonnum "1"; txlen "1007";
chr7	sragcm37_es	exon	111197522	111198390	0.109815407243487	+	.	gene_id "sragcm37_gene_21970"; transcript_id "sragcm37_gene_21970_tx_2"; exon_id "chr7_111197522_111198390_+"; exonnum "1"; txlen "1157";
chr7	sragcm37_es	exon	111197522	111198390	0.045485671639314	+	.	gene_id "sragcm37_gene_21970"; transcript_id "sragcm37_gene_21970_tx_3"; exon_id "chr7_111197522_111198390_+"; exonnum "1"; txlen "1186";
chr7	sragcm37_es	exon	111197522	111198390	0.0435362857119148	+	.	gene_id "sragcm37_gene_21970"; transcript_id "sragcm37_gene_21970_tx_4"; exon_id "chr7_111197522_111198390_+"; exonnum "1"; txlen "1109";
chr7	sragcm37_es	exon	111197522	111198390	0.0370383326205842	+	.	gene_id "sragcm37_gene_21970"; transcript_id "sragcm37_gene_21970_tx_5"; exon_id "chr7_111197522_111198390_+"; exonnum "1"; txlen "1036";
chr7	sragcm37_ss	exon	111206718	111206957	0.0435362857119148	+	.	gene_id "sragcm37_gene_21970"; transcript_id "sragcm37_gene_21970_tx_4"; exon_id "chr7_111206718_111206957_+"; exonnum "2"; txlen "1109";
chr7	sragcm37_mid	exon	111209646	111209795	0.109815407243487	+	.	gene_id "sragcm37_gene_21970"; transcript_id "sragcm37_gene_21970_tx_2"; exon_id "chr7_111209646_111209795_+"; exonnum "2"; txlen "1157";
chr7	sragcm37_mid	exon	111209646	111209795	0.045485671639314	+	.	gene_id "sragcm37_gene_21970"; transcript_id "sragcm37_gene_21970_tx_3"; exon_id "chr7_111209646_111209795_+"; exonnum "2"; txlen "1186";
chr7	sragcm37_ss	exon	111219587	111219753	0.045485671639314	+	.	gene_id "sragcm37_gene_21970"; transcript_id "sragcm37_gene_21970_tx_3"; exon_id "chr7_111219587_111219753_+"; exonnum "3"; txlen "1186";
chr7	sragcm37_ss	exon	111219587	111219753	0.0370383326205842	+	.	gene_id "sragcm37_gene_21970"; transcript_id "sragcm37_gene_21970_tx_5"; exon_id "chr7_111219587_111219753_+"; exonnum "2"; txlen "1036";
chr7	sragcm37_ss	exon	111221135	111221272	0.380455153497405	+	.	gene_id "sragcm37_gene_21970"; transcript_id "sragcm37_gene_21970_tx_1"; exon_id "chr7_111221135_111221272_+"; exonnum "2"; txlen "1007";
chr7	sragcm37_ss	exon	111221135	111221272	0.109815407243487	+	.	gene_id "sragcm37_gene_21970"; transcript_id "sragcm37_gene_21970_tx_2"; exon_id "chr7_111221135_111221272_+"; exonnum "3"; txlen "1157";
chr7	HAVANA	exon	111290598	111290811	0	+	.	gene_id "ENSMUSG00000130627.1"; transcript_id "ENSMUST00000300838.1"; gene_type "lncRNA"; gene_name "ENSMUSG00000130627"; transcript_type "lncRNA"; transcript_name "ENSMUST00000300838"; exon_number 1; exon_id "ENSMUSE00001594799.1"; level 2; tag "basic"; tag "Ensembl_canonical"; tag "GENCODE_Primary"; tag "TAGENE";
chr7	HAVANA	transcript	111290598	111295236	0	+	.	gene_id "ENSMUSG00000130627.1"; transcript_id "ENSMUST00000300838.1"; gene_type "lncRNA"; gene_name "ENSMUSG00000130627"; transcript_type "lncRNA"; transcript_name "ENSMUST00000300838"; level 2; tag "basic"; tag "Ensembl_canonical"; tag "GENCODE_Primary"; tag "TAGENE";
chr7	HAVANA	gene	111290598	111295237	0	+	.	gene_id "ENSMUSG00000130627.1"; gene_type "lncRNA"; gene_name "ENSMUSG00000130627"; level 2;
chr7	HAVANA	exon	111290615	111290742	0	+	.	gene_id "ENSMUSG00000130627.1"; transcript_id "ENSMUST00000300839.1"; gene_type "lncRNA"; gene_name "ENSMUSG00000130627"; transcript_type "lncRNA"; transcript_name "ENSMUST00000300839"; exon_number 1; exon_id "ENSMUSE00001594801.1"; level 2; tag "TAGENE";
chr7	HAVANA	exon	111290615	111290811	0	+	.	gene_id "ENSMUSG00000130627.1"; transcript_id "ENSMUST00000300840.1"; gene_type "lncRNA"; gene_name "ENSMUSG00000130627"; transcript_type "lncRNA"; transcript_name "ENSMUST00000300840"; exon_number 1; exon_id "ENSMUSE00001594800.1"; level 2; tag "TAGENE";
chr7	HAVANA	transcript	111290615	111295236	0	+	.	gene_id "ENSMUSG00000130627.1"; transcript_id "ENSMUST00000300840.1"; gene_type "lncRNA"; gene_name "ENSMUSG00000130627"; transcript_type "lncRNA"; transcript_name "ENSMUST00000300840"; level 2; tag "TAGENE";
chr7	HAVANA	transcript	111290615	111295237	0	+	.	gene_id "ENSMUSG00000130627.1"; transcript_id "ENSMUST00000300839.1"; gene_type "lncRNA"; gene_name "ENSMUSG00000130627"; transcript_type "lncRNA"; transcript_name "ENSMUST00000300839"; level 2; tag "TAGENE";
chr7	sragcm37_es	exon	111291601	111291988	0.0143087205500265	+	.	gene_id "ENSMUSG00000130627.1"; transcript_id "ENSMUSG00000130627.1_tx_3"; exon_id "chr7_111291601_111291988_+"; exonnum "1"; txlen "654";
chr7	HAVANA	exon	111292410	111292520	0	+	.	gene_id "ENSMUSG00000130627.1"; transcript_id "ENSMUST00000300838.1"; gene_type "lncRNA"; gene_name "ENSMUSG00000130627"; transcript_type "lncRNA"; transcript_name "ENSMUST00000300838"; exon_number 2; exon_id "ENSMUSE00001594796.1"; level 2; tag "basic"; tag "Ensembl_canonical"; tag "GENCODE_Primary"; tag "TAGENE";
chr7	ENSEMBL_gcm37	exon	111292410	111292520	0.0143087205500265	+	.	gene_id "ENSMUSG00000130627.1"; transcript_id "ENSMUSG00000130627.1_tx_3"; exon_id "chr7_111292410_111292520_+"; exonnum "2"; txlen "654";
chr7	HAVANA	exon	111295082	111295236	0	+	.	gene_id "ENSMUSG00000130627.1"; transcript_id "ENSMUST00000300838.1"; gene_type "lncRNA"; gene_name "ENSMUSG00000130627"; transcript_type "lncRNA"; transcript_name "ENSMUST00000300838"; exon_number 3; exon_id "ENSMUSE00001594797.1"; level 2; tag "basic"; tag "Ensembl_canonical"; tag "GENCODE_Primary"; tag "TAGENE";
chr7	HAVANA	exon	111295082	111295236	0	+	.	gene_id "ENSMUSG00000130627.1"; transcript_id "ENSMUST00000300840.1"; gene_type "lncRNA"; gene_name "ENSMUSG00000130627"; transcript_type "lncRNA"; transcript_name "ENSMUST00000300840"; exon_number 2; exon_id "ENSMUSE00001594797.1"; level 2; tag "TAGENE";
chr7	ENSEMBL_gcm37	exon	111295082	111295236	0.0143087205500265	+	.	gene_id "ENSMUSG00000130627.1"; transcript_id "ENSMUSG00000130627.1_tx_3"; exon_id "chr7_111295082_111295236_+"; exonnum "3"; txlen "654";
chr7	HAVANA	exon	111295082	111295237	0	+	.	gene_id "ENSMUSG00000130627.1"; transcript_id "ENSMUST00000300839.1"; gene_type "lncRNA"; gene_name "ENSMUSG00000130627"; transcript_type "lncRNA"; transcript_name "ENSMUST00000300839"; exon_number 2; exon_id "ENSMUSE00001594798.1"; level 2; tag "TAGENE";
chr7	sragcm37_es	exon	111411967	111412074	0.010779387420573	+	.	gene_id "sragcm37_gene_20645"; transcript_id "sragcm37_gene_20645_tx_1"; exon_id "chr7_111411967_111412074_+"; exonnum "1"; txlen "578";
chr7	sragcm37_ss	exon	111432790	111433259	0.010779387420573	+	.	gene_id "sragcm37_gene_20645"; transcript_id "sragcm37_gene_20645_tx_1"; exon_id "chr7_111432790_111433259_+"; exonnum "2"; txlen "578";
chr7	sragcm37_es	exon	111434260	111434432	0.0101938446402577	+	.	gene_id "sragcm37_gene_12696"; transcript_id "sragcm37_gene_12696_tx_1"; exon_id "chr7_111434260_111434432_+"; exonnum "1"; txlen "907";
chr7	sragcm37_es	exon	111434260	111434432	0.00435069623243356	+	.	gene_id "sragcm37_gene_12696"; transcript_id "sragcm37_gene_12696_tx_2"; exon_id "chr7_111434260_111434432_+"; exonnum "1"; txlen "1010";
chr7	sragcm37_es	exon	111434260	111434432	0.00319051057045128	+	.	gene_id "sragcm37_gene_12696"; transcript_id "sragcm37_gene_12696_tx_3"; exon_id "chr7_111434260_111434432_+"; exonnum "1"; txlen "769";
chr7	sragcm37_es	exon	111434260	111434432	0.00319051057045128	+	.	gene_id "sragcm37_gene_12696"; transcript_id "sragcm37_gene_12696_tx_4"; exon_id "chr7_111434260_111434432_+"; exonnum "1"; txlen "666";
chr7	sragcm37_mid	exon	111434968	111435097	0.0101938446402577	+	.	gene_id "sragcm37_gene_12696"; transcript_id "sragcm37_gene_12696_tx_1"; exon_id "chr7_111434968_111435097_+"; exonnum "2"; txlen "907";
chr7	sragcm37_mid	exon	111434968	111435097	0.00435069623243356	+	.	gene_id "sragcm37_gene_12696"; transcript_id "sragcm37_gene_12696_tx_2"; exon_id "chr7_111434968_111435097_+"; exonnum "2"; txlen "1010";
chr7	sragcm37_mid	exon	111434968	111435097	0.00319051057045128	+	.	gene_id "sragcm37_gene_12696"; transcript_id "sragcm37_gene_12696_tx_3"; exon_id "chr7_111434968_111435097_+"; exonnum "2"; txlen "769";
chr7	sragcm37_mid	exon	111434968	111435097	0.00319051057045128	+	.	gene_id "sragcm37_gene_12696"; transcript_id "sragcm37_gene_12696_tx_4"; exon_id "chr7_111434968_111435097_+"; exonnum "2"; txlen "666";
chr7	sragcm37_mid	exon	111436684	111436786	0.00435069623243356	+	.	gene_id "sragcm37_gene_12696"; transcript_id "sragcm37_gene_12696_tx_2"; exon_id "chr7_111436684_111436786_+"; exonnum "3"; txlen "1010";
chr7	sragcm37_mid	exon	111436684	111436786	0.00319051057045128	+	.	gene_id "sragcm37_gene_12696"; transcript_id "sragcm37_gene_12696_tx_3"; exon_id "chr7_111436684_111436786_+"; exonnum "3"; txlen "769";
chr7	sragcm37_mid	exon	111437582	111437682	0.0101938446402577	+	.	gene_id "sragcm37_gene_12696"; transcript_id "sragcm37_gene_12696_tx_1"; exon_id "chr7_111437582_111437682_+"; exonnum "3"; txlen "907";
chr7	sragcm37_mid	exon	111437582	111437682	0.00435069623243356	+	.	gene_id "sragcm37_gene_12696"; transcript_id "sragcm37_gene_12696_tx_2"; exon_id "chr7_111437582_111437682_+"; exonnum "4"; txlen "1010";
chr7	sragcm37_mid	exon	111437582	111437682	0.00319051057045128	+	.	gene_id "sragcm37_gene_12696"; transcript_id "sragcm37_gene_12696_tx_3"; exon_id "chr7_111437582_111437682_+"; exonnum "4"; txlen "769";
chr7	sragcm37_mid	exon	111437582	111437682	0.00319051057045128	+	.	gene_id "sragcm37_gene_12696"; transcript_id "sragcm37_gene_12696_tx_4"; exon_id "chr7_111437582_111437682_+"; exonnum "3"; txlen "666";
chr7	sragcm37_ss	exon	111441812	111442073	0.00319051057045128	+	.	gene_id "sragcm37_gene_12696"; transcript_id "sragcm37_gene_12696_tx_3"; exon_id "chr7_111441812_111442073_+"; exonnum "5"; txlen "769";
chr7	sragcm37_ss	exon	111441812	111442073	0.00319051057045128	+	.	gene_id "sragcm37_gene_12696"; transcript_id "sragcm37_gene_12696_tx_4"; exon_id "chr7_111441812_111442073_+"; exonnum "4"; txlen "666";
chr7	sragcm37_ss	exon	111443914	111444416	0.0101938446402577	+	.	gene_id "sragcm37_gene_12696"; transcript_id "sragcm37_gene_12696_tx_1"; exon_id "chr7_111443914_111444416_+"; exonnum "4"; txlen "907";
chr7	sragcm37_ss	exon	111443914	111444416	0.00435069623243356	+	.	gene_id "sragcm37_gene_12696"; transcript_id "sragcm37_gene_12696_tx_2"; exon_id "chr7_111443914_111444416_+"; exonnum "5"; txlen "1010";
chr7	HAVANA	exon	111567087	111567511	0	+	.	gene_id "ENSMUSG00000129677.1"; transcript_id "ENSMUST00000295057.1"; gene_type "lncRNA"; gene_name "ENSMUSG00000129677"; transcript_type "lncRNA"; transcript_name "ENSMUST00000295057"; exon_number 1; exon_id "ENSMUSE00001584079.1"; level 2; tag "basic"; tag "TAGENE";
chr7	HAVANA	transcript	111567087	111570043	0	+	.	gene_id "ENSMUSG00000129677.1"; transcript_id "ENSMUST00000295057.1"; gene_type "lncRNA"; gene_name "ENSMUSG00000129677"; transcript_type "lncRNA"; transcript_name "ENSMUST00000295057"; level 2; tag "basic"; tag "TAGENE";
chr7	HAVANA	gene	111567087	111581830	0	+	.	gene_id "ENSMUSG00000129677.1"; gene_type "lncRNA"; gene_name "ENSMUSG00000129677"; level 2;
chr7	HAVANA	exon	111567223	111567511	0	+	.	gene_id "ENSMUSG00000129677.1"; transcript_id "ENSMUST00000295058.1"; gene_type "lncRNA"; gene_name "ENSMUSG00000129677"; transcript_type "lncRNA"; transcript_name "ENSMUST00000295058"; exon_number 1; exon_id "ENSMUSE00001584080.1"; level 2; tag "TAGENE";
chr7	HAVANA	transcript	111567223	111570035	0	+	.	gene_id "ENSMUSG00000129677.1"; transcript_id "ENSMUST00000295058.1"; gene_type "lncRNA"; gene_name "ENSMUSG00000129677"; transcript_type "lncRNA"; transcript_name "ENSMUST00000295058"; level 2; tag "TAGENE";
chr7	HAVANA	exon	111567231	111567511	0	+	.	gene_id "ENSMUSG00000129677.1"; transcript_id "ENSMUST00000295053.1"; gene_type "lncRNA"; gene_name "ENSMUSG00000129677"; transcript_type "lncRNA"; transcript_name "ENSMUST00000295053"; exon_number 1; exon_id "ENSMUSE00001584081.1"; level 2; tag "basic"; tag "Ensembl_canonical"; tag "GENCODE_Primary"; tag "TAGENE";
chr7	HAVANA	transcript	111567231	111581830	0	+	.	gene_id "ENSMUSG00000129677.1"; transcript_id "ENSMUST00000295053.1"; gene_type "lncRNA"; gene_name "ENSMUSG00000129677"; transcript_type "lncRNA"; transcript_name "ENSMUST00000295053"; level 2; tag "basic"; tag "Ensembl_canonical"; tag "GENCODE_Primary"; tag "TAGENE";
chr7	HAVANA	exon	111567270	111567511	0	+	.	gene_id "ENSMUSG00000129677.1"; transcript_id "ENSMUST00000295054.1"; gene_type "lncRNA"; gene_name "ENSMUSG00000129677"; transcript_type "lncRNA"; transcript_name "ENSMUST00000295054"; exon_number 1; exon_id "ENSMUSE00001584075.1"; level 2; tag "basic"; tag "TAGENE";
chr7	HAVANA	transcript	111567270	111581825	0	+	.	gene_id "ENSMUSG00000129677.1"; transcript_id "ENSMUST00000295054.1"; gene_type "lncRNA"; gene_name "ENSMUSG00000129677"; transcript_type "lncRNA"; transcript_name "ENSMUST00000295054"; level 2; tag "basic"; tag "TAGENE";
chr7	HAVANA	exon	111567639	111567957	0	+	.	gene_id "ENSMUSG00000129677.1"; transcript_id "ENSMUST00000295059.1"; gene_type "lncRNA"; gene_name "ENSMUSG00000129677"; transcript_type "lncRNA"; transcript_name "ENSMUST00000295059"; exon_number 1; exon_id "ENSMUSE00001584071.1"; level 2; tag "TAGENE";
chr7	HAVANA	exon	111567639	111567957	0	+	.	gene_id "ENSMUSG00000129677.1"; transcript_id "ENSMUST00000295055.1"; gene_type "lncRNA"; gene_name "ENSMUSG00000129677"; transcript_type "lncRNA"; transcript_name "ENSMUST00000295055"; exon_number 1; exon_id "ENSMUSE00001584071.1"; level 2; tag "TAGENE";
chr7	HAVANA	transcript	111567639	111570043	0	+	.	gene_id "ENSMUSG00000129677.1"; transcript_id "ENSMUST00000295059.1"; gene_type "lncRNA"; gene_name "ENSMUSG00000129677"; transcript_type "lncRNA"; transcript_name "ENSMUST00000295059"; level 2; tag "TAGENE";
chr7	HAVANA	transcript	111567639	111581825	0	+	.	gene_id "ENSMUSG00000129677.1"; transcript_id "ENSMUST00000295055.1"; gene_type "lncRNA"; gene_name "ENSMUSG00000129677"; transcript_type "lncRNA"; transcript_name "ENSMUST00000295055"; level 2; tag "TAGENE";
chr7	HAVANA	exon	111567670	111567934	0	+	.	gene_id "ENSMUSG00000129677.1"; transcript_id "ENSMUST00000295060.1"; gene_type "lncRNA"; gene_name "ENSMUSG00000129677"; transcript_type "lncRNA"; transcript_name "ENSMUST00000295060"; exon_number 1; exon_id "ENSMUSE00001584072.1"; level 2; tag "TAGENE";
chr7	HAVANA	transcript	111567670	111570035	0	+	.	gene_id "ENSMUSG00000129677.1"; transcript_id "ENSMUST00000295060.1"; gene_type "lncRNA"; gene_name "ENSMUSG00000129677"; transcript_type "lncRNA"; transcript_name "ENSMUST00000295060"; level 2; tag "TAGENE";
chr7	HAVANA	exon	111567672	111567739	0	+	.	gene_id "ENSMUSG00000129677.1"; transcript_id "ENSMUST00000295061.1"; gene_type "lncRNA"; gene_name "ENSMUSG00000129677"; transcript_type "lncRNA"; transcript_name "ENSMUST00000295061"; exon_number 1; exon_id "ENSMUSE00001584076.1"; level 2; tag "TAGENE";
chr7	HAVANA	transcript	111567672	111570030	0	+	.	gene_id "ENSMUSG00000129677.1"; transcript_id "ENSMUST00000295061.1"; gene_type "lncRNA"; gene_name "ENSMUSG00000129677"; transcript_type "lncRNA"; transcript_name "ENSMUST00000295061"; level 2; tag "TAGENE";
chr7	HAVANA	exon	111567724	111567934	0	+	.	gene_id "ENSMUSG00000129677.1"; transcript_id "ENSMUST00000295056.1"; gene_type "lncRNA"; gene_name "ENSMUSG00000129677"; transcript_type "lncRNA"; transcript_name "ENSMUST00000295056"; exon_number 1; exon_id "ENSMUSE00001584070.1"; level 2; tag "TAGENE";
chr7	HAVANA	transcript	111567724	111581825	0	+	.	gene_id "ENSMUSG00000129677.1"; transcript_id "ENSMUST00000295056.1"; gene_type "lncRNA"; gene_name "ENSMUSG00000129677"; transcript_type "lncRNA"; transcript_name "ENSMUST00000295056"; level 2; tag "TAGENE";
chr7	HAVANA	exon	111567858	111567957	0	+	.	gene_id "ENSMUSG00000129677.1"; transcript_id "ENSMUST00000295058.1"; gene_type "lncRNA"; gene_name "ENSMUSG00000129677"; transcript_type "lncRNA"; transcript_name "ENSMUST00000295058"; exon_number 2; exon_id "ENSMUSE00001584083.1"; level 2; tag "TAGENE";
chr7	HAVANA	exon	111567858	111567957	0	+	.	gene_id "ENSMUSG00000129677.1"; transcript_id "ENSMUST00000295054.1"; gene_type "lncRNA"; gene_name "ENSMUSG00000129677"; transcript_type "lncRNA"; transcript_name "ENSMUST00000295054"; exon_number 2; exon_id "ENSMUSE00001584083.1"; level 2; tag "basic"; tag "TAGENE";
chr7	HAVANA	exon	111567858	111567957	0	+	.	gene_id "ENSMUSG00000129677.1"; transcript_id "ENSMUST00000295061.1"; gene_type "lncRNA"; gene_name "ENSMUSG00000129677"; transcript_type "lncRNA"; transcript_name "ENSMUST00000295061"; exon_number 2; exon_id "ENSMUSE00001584083.1"; level 2; tag "TAGENE";
chr7	HAVANA	exon	111569710	111570030	0	+	.	gene_id "ENSMUSG00000129677.1"; transcript_id "ENSMUST00000295061.1"; gene_type "lncRNA"; gene_name "ENSMUSG00000129677"; transcript_type "lncRNA"; transcript_name "ENSMUST00000295061"; exon_number 3; exon_id "ENSMUSE00001584073.1"; level 2; tag "TAGENE";
chr7	HAVANA	exon	111569710	111570035	0	+	.	gene_id "ENSMUSG00000129677.1"; transcript_id "ENSMUST00000295058.1"; gene_type "lncRNA"; gene_name "ENSMUSG00000129677"; transcript_type "lncRNA"; transcript_name "ENSMUST00000295058"; exon_number 3; exon_id "ENSMUSE00001584077.1"; level 2; tag "TAGENE";
chr7	HAVANA	exon	111569710	111570035	0	+	.	gene_id "ENSMUSG00000129677.1"; transcript_id "ENSMUST00000295060.1"; gene_type "lncRNA"; gene_name "ENSMUSG00000129677"; transcript_type "lncRNA"; transcript_name "ENSMUST00000295060"; exon_number 2; exon_id "ENSMUSE00001584077.1"; level 2; tag "TAGENE";
chr7	HAVANA	exon	111569710	111570043	0	+	.	gene_id "ENSMUSG00000129677.1"; transcript_id "ENSMUST00000295057.1"; gene_type "lncRNA"; gene_name "ENSMUSG00000129677"; transcript_type "lncRNA"; transcript_name "ENSMUST00000295057"; exon_number 2; exon_id "ENSMUSE00001584074.1"; level 2; tag "basic"; tag "TAGENE";
chr7	HAVANA	exon	111569710	111570043	0	+	.	gene_id "ENSMUSG00000129677.1"; transcript_id "ENSMUST00000295059.1"; gene_type "lncRNA"; gene_name "ENSMUSG00000129677"; transcript_type "lncRNA"; transcript_name "ENSMUST00000295059"; exon_number 2; exon_id "ENSMUSE00001584074.1"; level 2; tag "TAGENE";
chr7	HAVANA	exon	111581310	111581825	0	+	.	gene_id "ENSMUSG00000129677.1"; transcript_id "ENSMUST00000295054.1"; gene_type "lncRNA"; gene_name "ENSMUSG00000129677"; transcript_type "lncRNA"; transcript_name "ENSMUST00000295054"; exon_number 3; exon_id "ENSMUSE00001584082.1"; level 2; tag "basic"; tag "TAGENE";
chr7	HAVANA	exon	111581310	111581825	0	+	.	gene_id "ENSMUSG00000129677.1"; transcript_id "ENSMUST00000295055.1"; gene_type "lncRNA"; gene_name "ENSMUSG00000129677"; transcript_type "lncRNA"; transcript_name "ENSMUST00000295055"; exon_number 2; exon_id "ENSMUSE00001584082.1"; level 2; tag "TAGENE";
chr7	HAVANA	exon	111581310	111581825	0	+	.	gene_id "ENSMUSG00000129677.1"; transcript_id "ENSMUST00000295056.1"; gene_type "lncRNA"; gene_name "ENSMUSG00000129677"; transcript_type "lncRNA"; transcript_name "ENSMUST00000295056"; exon_number 2; exon_id "ENSMUSE00001584082.1"; level 2; tag "TAGENE";
chr7	HAVANA	exon	111581310	111581830	0	+	.	gene_id "ENSMUSG00000129677.1"; transcript_id "ENSMUST00000295053.1"; gene_type "lncRNA"; gene_name "ENSMUSG00000129677"; transcript_type "lncRNA"; transcript_name "ENSMUST00000295053"; exon_number 2; exon_id "ENSMUSE00001584078.1"; level 2; tag "basic"; tag "Ensembl_canonical"; tag "GENCODE_Primary"; tag "TAGENE";
chr7	HAVANA	exon	111608975	111609030	0	+	.	gene_id "ENSMUSG00000122211.1"; transcript_id "ENSMUST00000251366.1"; gene_type "lncRNA"; gene_name "ENSMUSG00000122211"; transcript_type "lncRNA"; transcript_name "ENSMUST00000251366"; exon_number 1; exon_id "ENSMUSE00001499564.1"; level 2; tag "basic"; tag "Ensembl_canonical"; tag "GENCODE_Primary"; tag "TAGENE";
chr7	HAVANA	gene	111608975	111611751	0	+	.	gene_id "ENSMUSG00000122211.1"; gene_type "lncRNA"; gene_name "ENSMUSG00000122211"; level 2;
chr7	HAVANA	transcript	111608975	111611751	0	+	.	gene_id "ENSMUSG00000122211.1"; transcript_id "ENSMUST00000251366.1"; gene_type "lncRNA"; gene_name "ENSMUSG00000122211"; transcript_type "lncRNA"; transcript_name "ENSMUST00000251366"; level 2; tag "basic"; tag "Ensembl_canonical"; tag "GENCODE_Primary"; tag "TAGENE";
chr7	HAVANA	exon	111609203	111609352	0	+	.	gene_id "ENSMUSG00000122211.1"; transcript_id "ENSMUST00000251366.1"; gene_type "lncRNA"; gene_name "ENSMUSG00000122211"; transcript_type "lncRNA"; transcript_name "ENSMUST00000251366"; exon_number 2; exon_id "ENSMUSE00001499565.1"; level 2; tag "basic"; tag "Ensembl_canonical"; tag "GENCODE_Primary"; tag "TAGENE";
chr7	HAVANA	exon	111609989	111610013	0	+	.	gene_id "ENSMUSG00000122211.1"; transcript_id "ENSMUST00000251367.1"; gene_type "lncRNA"; gene_name "ENSMUSG00000122211"; transcript_type "lncRNA"; transcript_name "ENSMUST00000251367"; exon_number 1; exon_id "ENSMUSE00001499563.1"; level 2; tag "TAGENE";
chr7	HAVANA	transcript	111609989	111611751	0	+	.	gene_id "ENSMUSG00000122211.1"; transcript_id "ENSMUST00000251367.1"; gene_type "lncRNA"; gene_name "ENSMUSG00000122211"; transcript_type "lncRNA"; transcript_name "ENSMUST00000251367"; level 2; tag "TAGENE";
chr7	HAVANA	exon	111611350	111611751	0	+	.	gene_id "ENSMUSG00000122211.1"; transcript_id "ENSMUST00000251366.1"; gene_type "lncRNA"; gene_name "ENSMUSG00000122211"; transcript_type "lncRNA"; transcript_name "ENSMUST00000251366"; exon_number 3; exon_id "ENSMUSE00001499562.1"; level 2; tag "basic"; tag "Ensembl_canonical"; tag "GENCODE_Primary"; tag "TAGENE";
chr7	HAVANA	exon	111611350	111611751	0	+	.	gene_id "ENSMUSG00000122211.1"; transcript_id "ENSMUST00000251367.1"; gene_type "lncRNA"; gene_name "ENSMUSG00000122211"; transcript_type "lncRNA"; transcript_name "ENSMUST00000251367"; exon_number 2; exon_id "ENSMUSE00001499562.1"; level 2; tag "TAGENE";
chr7	HAVANA	UTR	111622711	111622914	0	+	.	gene_id "ENSMUSG00000059263.10"; transcript_id "ENSMUST00000106653.4"; gene_type "protein_coding"; gene_name "Usp47"; transcript_type "protein_coding"; transcript_name "Usp47-201"; exon_number 1; exon_id "ENSMUSE00000670788.3"; level 2; protein_id "ENSMUSP00000102264.3"; transcript_support_level "5"; mgi_id "MGI:1922246"; tag "basic"; tag "appris_principal_4"; tag "CCDS"; ccdsid "CCDS40089.1"; havana_gene "OTTMUSG00000060217.1"; havana_transcript "OTTMUST00000147392.1";
chr7	HAVANA	exon	111622711	111622953	0	+	.	gene_id "ENSMUSG00000059263.10"; transcript_id "ENSMUST00000106653.4"; gene_type "protein_coding"; gene_name "Usp47"; transcript_type "protein_coding"; transcript_name "Usp47-201"; exon_number 1; exon_id "ENSMUSE00000670788.3"; level 2; protein_id "ENSMUSP00000102264.3"; transcript_support_level "5"; mgi_id "MGI:1922246"; tag "basic"; tag "appris_principal_4"; tag "CCDS"; ccdsid "CCDS40089.1"; havana_gene "OTTMUSG00000060217.1"; havana_transcript "OTTMUST00000147392.1";
chr7	HAVANA	transcript	111622711	111710591	0	+	.	gene_id "ENSMUSG00000059263.10"; transcript_id "ENSMUST00000106653.4"; gene_type "protein_coding"; gene_name "Usp47"; transcript_type "protein_coding"; transcript_name "Usp47-201"; level 2; protein_id "ENSMUSP00000102264.3"; transcript_support_level "5"; mgi_id "MGI:1922246"; tag "basic"; tag "appris_principal_4"; tag "CCDS"; ccdsid "CCDS40089.1"; havana_gene "OTTMUSG00000060217.1"; havana_transcript "OTTMUST00000147392.1";
chr7	HAVANA	gene	111622711	111710868	0	+	.	gene_id "ENSMUSG00000059263.10"; gene_type "protein_coding"; gene_name "Usp47"; level 2; mgi_id "MGI:1922246"; havana_gene "OTTMUSG00000060217.1";
chr7	HAVANA	UTR	111622713	111622914	0	+	.	gene_id "ENSMUSG00000059263.10"; transcript_id "ENSMUST00000215510.2"; gene_type "protein_coding"; gene_name "Usp47"; transcript_type "protein_coding"; transcript_name "Usp47-206"; exon_number 1; exon_id "ENSMUSE00001399876.2"; level 2; protein_id "ENSMUSP00000151051.2"; transcript_support_level "5"; mgi_id "MGI:1922246"; tag "basic"; havana_gene "OTTMUSG00000060217.1"; havana_transcript "OTTMUST00000152059.1";
chr7	HAVANA	exon	111622713	111622953	0	+	.	gene_id "ENSMUSG00000059263.10"; transcript_id "ENSMUST00000215510.2"; gene_type "protein_coding"; gene_name "Usp47"; transcript_type "protein_coding"; transcript_name "Usp47-206"; exon_number 1; exon_id "ENSMUSE00001399876.2"; level 2; protein_id "ENSMUSP00000151051.2"; transcript_support_level "5"; mgi_id "MGI:1922246"; tag "basic"; havana_gene "OTTMUSG00000060217.1"; havana_transcript "OTTMUST00000152059.1";
chr7	HAVANA	transcript	111622713	111709690	0	+	.	gene_id "ENSMUSG00000059263.10"; transcript_id "ENSMUST00000215510.2"; gene_type "protein_coding"; gene_name "Usp47"; transcript_type "protein_coding"; transcript_name "Usp47-206"; level 2; protein_id "ENSMUSP00000151051.2"; transcript_support_level "5"; mgi_id "MGI:1922246"; tag "basic"; havana_gene "OTTMUSG00000060217.1"; havana_transcript "OTTMUST00000152059.1";
chr7	HAVANA	exon	111622752	111622953	0	+	.	gene_id "ENSMUSG00000059263.10"; transcript_id "ENSMUST00000211791.2"; gene_type "protein_coding"; gene_name "Usp47"; transcript_type "retained_intron"; transcript_name "Usp47-205"; exon_number 1; exon_id "ENSMUSE00001382138.2"; level 2; transcript_support_level "1"; mgi_id "MGI:1922246"; havana_gene "OTTMUSG00000060217.1"; havana_transcript "OTTMUST00000147393.1";
chr7	HAVANA	transcript	111622752	111676927	0	+	.	gene_id "ENSMUSG00000059263.10"; transcript_id "ENSMUST00000211791.2"; gene_type "protein_coding"; gene_name "Usp47"; transcript_type "retained_intron"; transcript_name "Usp47-205"; level 2; transcript_support_level "1"; mgi_id "MGI:1922246"; havana_gene "OTTMUSG00000060217.1"; havana_transcript "OTTMUST00000147393.1";
chr7	HAVANA	UTR	111622772	111622914	0	+	.	gene_id "ENSMUSG00000059263.10"; transcript_id "ENSMUST00000210309.2"; gene_type "protein_coding"; gene_name "Usp47"; transcript_type "protein_coding"; transcript_name "Usp47-202"; exon_number 1; exon_id "ENSMUSE00001383541.2"; level 2; protein_id "ENSMUSP00000147619.2"; transcript_support_level "1"; mgi_id "MGI:1922246"; tag "basic"; tag "Ensembl_canonical"; tag "GENCODE_Primary"; tag "appris_alternative_1"; tag "CCDS"; ccdsid "CCDS85384.1"; havana_gene "OTTMUSG00000060217.1"; havana_transcript "OTTMUST00000147394.1";
chr7	HAVANA	exon	111622772	111622953	0	+	.	gene_id "ENSMUSG00000059263.10"; transcript_id "ENSMUST00000210309.2"; gene_type "protein_coding"; gene_name "Usp47"; transcript_type "protein_coding"; transcript_name "Usp47-202"; exon_number 1; exon_id "ENSMUSE00001383541.2"; level 2; protein_id "ENSMUSP00000147619.2"; transcript_support_level "1"; mgi_id "MGI:1922246"; tag "basic"; tag "Ensembl_canonical"; tag "GENCODE_Primary"; tag "appris_alternative_1"; tag "CCDS"; ccdsid "CCDS85384.1"; havana_gene "OTTMUSG00000060217.1"; havana_transcript "OTTMUST00000147394.1";
chr7	HAVANA	transcript	111622772	111710868	0	+	.	gene_id "ENSMUSG00000059263.10"; transcript_id "ENSMUST00000210309.2"; gene_type "protein_coding"; gene_name "Usp47"; transcript_type "protein_coding"; transcript_name "Usp47-202"; level 2; protein_id "ENSMUSP00000147619.2"; transcript_support_level "1"; mgi_id "MGI:1922246"; tag "basic"; tag "Ensembl_canonical"; tag "GENCODE_Primary"; tag "appris_alternative_1"; tag "CCDS"; ccdsid "CCDS85384.1"; havana_gene "OTTMUSG00000060217.1"; havana_transcript "OTTMUST00000147394.1";
chr7	HAVANA	exon	111622863	111622953	0	+	.	gene_id "ENSMUSG00000059263.10"; transcript_id "ENSMUST00000210591.2"; gene_type "protein_coding"; gene_name "Usp47"; transcript_type "retained_intron"; transcript_name "Usp47-204"; exon_number 1; exon_id "ENSMUSE00001384286.2"; level 2; transcript_support_level "2"; mgi_id "MGI:1922246"; havana_gene "OTTMUSG00000060217.1"; havana_transcript "OTTMUST00000147395.1";
chr7	HAVANA	transcript	111622863	111658056	0	+	.	gene_id "ENSMUSG00000059263.10"; transcript_id "ENSMUST00000210591.2"; gene_type "protein_coding"; gene_name "Usp47"; transcript_type "retained_intron"; transcript_name "Usp47-204"; level 2; transcript_support_level "2"; mgi_id "MGI:1922246"; havana_gene "OTTMUSG00000060217.1"; havana_transcript "OTTMUST00000147395.1";
chr7	HAVANA	start_codon	111622915	111622917	0	+	0	gene_id "ENSMUSG00000059263.10"; transcript_id "ENSMUST00000106653.4"; gene_type "protein_coding"; gene_name "Usp47"; transcript_type "protein_coding"; transcript_name "Usp47-201"; exon_number 1; exon_id "ENSMUSE00000670788.3"; level 2; protein_id "ENSMUSP00000102264.3"; transcript_support_level "5"; mgi_id "MGI:1922246"; tag "basic"; tag "appris_principal_4"; tag "CCDS"; ccdsid "CCDS40089.1"; havana_gene "OTTMUSG00000060217.1"; havana_transcript "OTTMUST00000147392.1";
chr7	HAVANA	start_codon	111622915	111622917	0	+	0	gene_id "ENSMUSG00000059263.10"; transcript_id "ENSMUST00000215510.2"; gene_type "protein_coding"; gene_name "Usp47"; transcript_type "protein_coding"; transcript_name "Usp47-206"; exon_number 1; exon_id "ENSMUSE00001399876.2"; level 2; protein_id "ENSMUSP00000151051.2"; transcript_support_level "5"; mgi_id "MGI:1922246"; tag "basic"; havana_gene "OTTMUSG00000060217.1"; havana_transcript "OTTMUST00000152059.1";
chr7	HAVANA	start_codon	111622915	111622917	0	+	0	gene_id "ENSMUSG00000059263.10"; transcript_id "ENSMUST00000210309.2"; gene_type "protein_coding"; gene_name "Usp47"; transcript_type "protein_coding"; transcript_name "Usp47-202"; exon_number 1; exon_id "ENSMUSE00001383541.2"; level 2; protein_id "ENSMUSP00000147619.2"; transcript_support_level "1"; mgi_id "MGI:1922246"; tag "basic"; tag "Ensembl_canonical"; tag "GENCODE_Primary"; tag "appris_alternative_1"; tag "CCDS"; ccdsid "CCDS85384.1"; havana_gene "OTTMUSG00000060217.1"; havana_transcript "OTTMUST00000147394.1";
chr7	HAVANA	CDS	111622915	111622953	0	+	0	gene_id "ENSMUSG00000059263.10"; transcript_id "ENSMUST00000106653.4"; gene_type "protein_coding"; gene_name "Usp47"; transcript_type "protein_coding"; transcript_name "Usp47-201"; exon_number 1; exon_id "ENSMUSE00000670788.3"; level 2; protein_id "ENSMUSP00000102264.3"; transcript_support_level "5"; mgi_id "MGI:1922246"; tag "basic"; tag "appris_principal_4"; tag "CCDS"; ccdsid "CCDS40089.1"; havana_gene "OTTMUSG00000060217.1"; havana_transcript "OTTMUST00000147392.1";
chr7	HAVANA	CDS	111622915	111622953	0	+	0	gene_id "ENSMUSG00000059263.10"; transcript_id "ENSMUST00000215510.2"; gene_type "protein_coding"; gene_name "Usp47"; transcript_type "protein_coding"; transcript_name "Usp47-206"; exon_number 1; exon_id "ENSMUSE00001399876.2"; level 2; protein_id "ENSMUSP00000151051.2"; transcript_support_level "5"; mgi_id "MGI:1922246"; tag "basic"; havana_gene "OTTMUSG00000060217.1"; havana_transcript "OTTMUST00000152059.1";
chr7	HAVANA	CDS	111622915	111622953	0	+	0	gene_id "ENSMUSG00000059263.10"; transcript_id "ENSMUST00000210309.2"; gene_type "protein_coding"; gene_name "Usp47"; transcript_type "protein_coding"; transcript_name "Usp47-202"; exon_number 1; exon_id "ENSMUSE00001383541.2"; level 2; protein_id "ENSMUSP00000147619.2"; transcript_support_level "1"; mgi_id "MGI:1922246"; tag "basic"; tag "Ensembl_canonical"; tag "GENCODE_Primary"; tag "appris_alternative_1"; tag "CCDS"; ccdsid "CCDS85384.1"; havana_gene "OTTMUSG00000060217.1"; havana_transcript "OTTMUST00000147394.1";
chr7	sragcm37_es	exon	111631029	111631352	0.311034247829091	+	.	gene_id "ENSMUSG00000059263.10"; transcript_id "ENSMUSG00000059263.10_tx_5"; exon_id "chr7_111631029_111631352_+"; exonnum "1"; txlen "5741";
chr7	HAVANA	exon	111646134	111646193	0	+	.	gene_id "ENSMUSG00000059263.10"; transcript_id "ENSMUST00000211791.2"; gene_type "protein_coding"; gene_name "Usp47"; transcript_type "retained_intron"; transcript_name "Usp47-205"; exon_number 2; exon_id "ENSMUSE00001389330.2"; level 2; transcript_support_level "1"; mgi_id "MGI:1922246"; havana_gene "OTTMUSG00000060217.1"; havana_transcript "OTTMUST00000147393.1";
chr7	HAVANA	exon	111646134	111646193	0	+	.	gene_id "ENSMUSG00000059263.10"; transcript_id "ENSMUST00000210309.2"; gene_type "protein_coding"; gene_name "Usp47"; transcript_type "protein_coding"; transcript_name "Usp47-202"; exon_number 2; exon_id "ENSMUSE00001382901.2"; level 2; protein_id "ENSMUSP00000147619.2"; transcript_support_level "1"; mgi_id "MGI:1922246"; tag "basic"; tag "Ensembl_canonical"; tag "GENCODE_Primary"; tag "appris_alternative_1"; tag "CCDS"; ccdsid "CCDS85384.1"; havana_gene "OTTMUSG00000060217.1"; havana_transcript "OTTMUST00000147394.1";
chr7	HAVANA	CDS	111646134	111646193	0	+	0	gene_id "ENSMUSG00000059263.10"; transcript_id "ENSMUST00000210309.2"; gene_type "protein_coding"; gene_name "Usp47"; transcript_type "protein_coding"; transcript_name "Usp47-202"; exon_number 2; exon_id "ENSMUSE00001382901.2"; level 2; protein_id "ENSMUSP00000147619.2"; transcript_support_level "1"; mgi_id "MGI:1922246"; tag "basic"; tag "Ensembl_canonical"; tag "GENCODE_Primary"; tag "appris_alternative_1"; tag "CCDS"; ccdsid "CCDS85384.1"; havana_gene "OTTMUSG00000060217.1"; havana_transcript "OTTMUST00000147394.1";
chr7	ENSEMBL_gcm37	exon	111646134	111646193	0.311034247829091	+	.	gene_id "ENSMUSG00000059263.10"; transcript_id "ENSMUSG00000059263.10_tx_5"; exon_id "chr7_111646134_111646193_+"; exonnum "2"; txlen "5741";
chr7	HAVANA	exon	111652424	111652627	0	+	.	gene_id "ENSMUSG00000059263.10"; transcript_id "ENSMUST00000106653.4"; gene_type "protein_coding"; gene_name "Usp47"; transcript_type "protein_coding"; transcript_name "Usp47-201"; exon_number 2; exon_id "ENSMUSE00000588982.2"; level 2; protein_id "ENSMUSP00000102264.3"; transcript_support_level "5"; mgi_id "MGI:1922246"; tag "basic"; tag "appris_principal_4"; tag "CCDS"; ccdsid "CCDS40089.1"; havana_gene "OTTMUSG00000060217.1"; havana_transcript "OTTMUST00000147392.1";
chr7	HAVANA	CDS	111652424	111652627	0	+	0	gene_id "ENSMUSG00000059263.10"; transcript_id "ENSMUST00000106653.4"; gene_type "protein_coding"; gene_name "Usp47"; transcript_type "protein_coding"; transcript_name "Usp47-201"; exon_number 2; exon_id "ENSMUSE00000588982.2"; level 2; protein_id "ENSMUSP00000102264.3"; transcript_support_level "5"; mgi_id "MGI:1922246"; tag "basic"; tag "appris_principal_4"; tag "CCDS"; ccdsid "CCDS40089.1"; havana_gene "OTTMUSG00000060217.1"; havana_transcript "OTTMUST00000147392.1";
chr7	HAVANA	exon	111652424	111652627	0	+	.	gene_id "ENSMUSG00000059263.10"; transcript_id "ENSMUST00000215510.2"; gene_type "protein_coding"; gene_name "Usp47"; transcript_type "protein_coding"; transcript_name "Usp47-206"; exon_number 2; exon_id "ENSMUSE00000588982.2"; level 2; protein_id "ENSMUSP00000151051.2"; transcript_support_level "5"; mgi_id "MGI:1922246"; tag "basic"; havana_gene "OTTMUSG00000060217.1"; havana_transcript "OTTMUST00000152059.1";
chr7	HAVANA	CDS	111652424	111652627	0	+	0	gene_id "ENSMUSG00000059263.10"; transcript_id "ENSMUST00000215510.2"; gene_type "protein_coding"; gene_name "Usp47"; transcript_type "protein_coding"; transcript_name "Usp47-206"; exon_number 2; exon_id "ENSMUSE00000588982.2"; level 2; protein_id "ENSMUSP00000151051.2"; transcript_support_level "5"; mgi_id "MGI:1922246"; tag "basic"; havana_gene "OTTMUSG00000060217.1"; havana_transcript "OTTMUST00000152059.1";
chr7	HAVANA	exon	111652424	111652627	0	+	.	gene_id "ENSMUSG00000059263.10"; transcript_id "ENSMUST00000211791.2"; gene_type "protein_coding"; gene_name "Usp47"; transcript_type "retained_intron"; transcript_name "Usp47-205"; exon_number 3; exon_id "ENSMUSE00001382876.2"; level 2; transcript_support_level "1"; mgi_id "MGI:1922246"; havana_gene "OTTMUSG00000060217.1"; havana_transcript "OTTMUST00000147393.1";
chr7	HAVANA	exon	111652424	111652627	0	+	.	gene_id "ENSMUSG00000059263.10"; transcript_id "ENSMUST00000210309.2"; gene_type "protein_coding"; gene_name "Usp47"; transcript_type "protein_coding"; transcript_name "Usp47-202"; exon_number 3; exon_id "ENSMUSE00000588982.2"; level 2; protein_id "ENSMUSP00000147619.2"; transcript_support_level "1"; mgi_id "MGI:1922246"; tag "basic"; tag "Ensembl_canonical"; tag "GENCODE_Primary"; tag "appris_alternative_1"; tag "CCDS"; ccdsid "CCDS85384.1"; havana_gene "OTTMUSG00000060217.1"; havana_transcript "OTTMUST00000147394.1";
chr7	HAVANA	CDS	111652424	111652627	0	+	0	gene_id "ENSMUSG00000059263.10"; transcript_id "ENSMUST00000210309.2"; gene_type "protein_coding"; gene_name "Usp47"; transcript_type "protein_coding"; transcript_name "Usp47-202"; exon_number 3; exon_id "ENSMUSE00000588982.2"; level 2; protein_id "ENSMUSP00000147619.2"; transcript_support_level "1"; mgi_id "MGI:1922246"; tag "basic"; tag "Ensembl_canonical"; tag "GENCODE_Primary"; tag "appris_alternative_1"; tag "CCDS"; ccdsid "CCDS85384.1"; havana_gene "OTTMUSG00000060217.1"; havana_transcript "OTTMUST00000147394.1";
chr7	HAVANA	exon	111652424	111652627	0	+	.	gene_id "ENSMUSG00000059263.10"; transcript_id "ENSMUST00000210591.2"; gene_type "protein_coding"; gene_name "Usp47"; transcript_type "retained_intron"; transcript_name "Usp47-204"; exon_number 2; exon_id "ENSMUSE00001382876.2"; level 2; transcript_support_level "2"; mgi_id "MGI:1922246"; havana_gene "OTTMUSG00000060217.1"; havana_transcript "OTTMUST00000147395.1";
chr7	ENSEMBL_gcm37	exon	111652424	111652627	0.311034247829091	+	.	gene_id "ENSMUSG00000059263.10"; transcript_id "ENSMUSG00000059263.10_tx_5"; exon_id "chr7_111652424_111652627_+"; exonnum "3"; txlen "5741";
chr7	HAVANA	exon	111654049	111654162	0	+	.	gene_id "ENSMUSG00000059263.10"; transcript_id "ENSMUST00000106653.4"; gene_type "protein_coding"; gene_name "Usp47"; transcript_type "protein_coding"; transcript_name "Usp47-201"; exon_number 3; exon_id "ENSMUSE00000505047.2"; level 2; protein_id "ENSMUSP00000102264.3"; transcript_support_level "5"; mgi_id "MGI:1922246"; tag "basic"; tag "appris_principal_4"; tag "CCDS"; ccdsid "CCDS40089.1"; havana_gene "OTTMUSG00000060217.1"; havana_transcript "OTTMUST00000147392.1";
chr7	HAVANA	CDS	111654049	111654162	0	+	0	gene_id "ENSMUSG00000059263.10"; transcript_id "ENSMUST00000106653.4"; gene_type "protein_coding"; gene_name "Usp47"; transcript_type "protein_coding"; transcript_name "Usp47-201"; exon_number 3; exon_id "ENSMUSE00000505047.2"; level 2; protein_id "ENSMUSP00000102264.3"; transcript_support_level "5"; mgi_id "MGI:1922246"; tag "basic"; tag "appris_principal_4"; tag "CCDS"; ccdsid "CCDS40089.1"; havana_gene "OTTMUSG00000060217.1"; havana_transcript "OTTMUST00000147392.1";
chr7	HAVANA	exon	111654049	111654162	0	+	.	gene_id "ENSMUSG00000059263.10"; transcript_id "ENSMUST00000215510.2"; gene_type "protein_coding"; gene_name "Usp47"; transcript_type "protein_coding"; transcript_name "Usp47-206"; exon_number 3; exon_id "ENSMUSE00000505047.2"; level 2; protein_id "ENSMUSP00000151051.2"; transcript_support_level "5"; mgi_id "MGI:1922246"; tag "basic"; havana_gene "OTTMUSG00000060217.1"; havana_transcript "OTTMUST00000152059.1";
chr7	HAVANA	CDS	111654049	111654162	0	+	0	gene_id "ENSMUSG00000059263.10"; transcript_id "ENSMUST00000215510.2"; gene_type "protein_coding"; gene_name "Usp47"; transcript_type "protein_coding"; transcript_name "Usp47-206"; exon_number 3; exon_id "ENSMUSE00000505047.2"; level 2; protein_id "ENSMUSP00000151051.2"; transcript_support_level "5"; mgi_id "MGI:1922246"; tag "basic"; havana_gene "OTTMUSG00000060217.1"; havana_transcript "OTTMUST00000152059.1";
chr7	HAVANA	exon	111654049	111654162	0	+	.	gene_id "ENSMUSG00000059263.10"; transcript_id "ENSMUST00000211791.2"; gene_type "protein_coding"; gene_name "Usp47"; transcript_type "retained_intron"; transcript_name "Usp47-205"; exon_number 4; exon_id "ENSMUSE00001387029.2"; level 2; transcript_support_level "1"; mgi_id "MGI:1922246"; havana_gene "OTTMUSG00000060217.1"; havana_transcript "OTTMUST00000147393.1";
chr7	HAVANA	exon	111654049	111654162	0	+	.	gene_id "ENSMUSG00000059263.10"; transcript_id "ENSMUST00000210309.2"; gene_type "protein_coding"; gene_name "Usp47"; transcript_type "protein_coding"; transcript_name "Usp47-202"; exon_number 4; exon_id "ENSMUSE00000505047.2"; level 2; protein_id "ENSMUSP00000147619.2"; transcript_support_level "1"; mgi_id "MGI:1922246"; tag "basic"; tag "Ensembl_canonical"; tag "GENCODE_Primary"; tag "appris_alternative_1"; tag "CCDS"; ccdsid "CCDS85384.1"; havana_gene "OTTMUSG00000060217.1"; havana_transcript "OTTMUST00000147394.1";
chr7	HAVANA	CDS	111654049	111654162	0	+	0	gene_id "ENSMUSG00000059263.10"; transcript_id "ENSMUST00000210309.2"; gene_type "protein_coding"; gene_name "Usp47"; transcript_type "protein_coding"; transcript_name "Usp47-202"; exon_number 4; exon_id "ENSMUSE00000505047.2"; level 2; protein_id "ENSMUSP00000147619.2"; transcript_support_level "1"; mgi_id "MGI:1922246"; tag "basic"; tag "Ensembl_canonical"; tag "GENCODE_Primary"; tag "appris_alternative_1"; tag "CCDS"; ccdsid "CCDS85384.1"; havana_gene "OTTMUSG00000060217.1"; havana_transcript "OTTMUST00000147394.1";
chr7	HAVANA	exon	111654049	111654162	0	+	.	gene_id "ENSMUSG00000059263.10"; transcript_id "ENSMUST00000210591.2"; gene_type "protein_coding"; gene_name "Usp47"; transcript_type "retained_intron"; transcript_name "Usp47-204"; exon_number 3; exon_id "ENSMUSE00001387029.2"; level 2; transcript_support_level "2"; mgi_id "MGI:1922246"; havana_gene "OTTMUSG00000060217.1"; havana_transcript "OTTMUST00000147395.1";
chr7	ENSEMBL_gcm37	exon	111654049	111654162	0.311034247829091	+	.	gene_id "ENSMUSG00000059263.10"; transcript_id "ENSMUSG00000059263.10_tx_5"; exon_id "chr7_111654049_111654162_+"; exonnum "4"; txlen "5741";
chr7	HAVANA	exon	111655682	111655820	0	+	.	gene_id "ENSMUSG00000059263.10"; transcript_id "ENSMUST00000106653.4"; gene_type "protein_coding"; gene_name "Usp47"; transcript_type "protein_coding"; transcript_name "Usp47-201"; exon_number 4; exon_id "ENSMUSE00000203128.2"; level 2; protein_id "ENSMUSP00000102264.3"; transcript_support_level "5"; mgi_id "MGI:1922246"; tag "basic"; tag "appris_principal_4"; tag "CCDS"; ccdsid "CCDS40089.1"; havana_gene "OTTMUSG00000060217.1"; havana_transcript "OTTMUST00000147392.1";
chr7	HAVANA	CDS	111655682	111655820	0	+	0	gene_id "ENSMUSG00000059263.10"; transcript_id "ENSMUST00000106653.4"; gene_type "protein_coding"; gene_name "Usp47"; transcript_type "protein_coding"; transcript_name "Usp47-201"; exon_number 4; exon_id "ENSMUSE00000203128.2"; level 2; protein_id "ENSMUSP00000102264.3"; transcript_support_level "5"; mgi_id "MGI:1922246"; tag "basic"; tag "appris_principal_4"; tag "CCDS"; ccdsid "CCDS40089.1"; havana_gene "OTTMUSG00000060217.1"; havana_transcript "OTTMUST00000147392.1";
chr7	HAVANA	exon	111655682	111655820	0	+	.	gene_id "ENSMUSG00000059263.10"; transcript_id "ENSMUST00000215510.2"; gene_type "protein_coding"; gene_name "Usp47"; transcript_type "protein_coding"; transcript_name "Usp47-206"; exon_number 4; exon_id "ENSMUSE00000203128.2"; level 2; protein_id "ENSMUSP00000151051.2"; transcript_support_level "5"; mgi_id "MGI:1922246"; tag "basic"; havana_gene "OTTMUSG00000060217.1"; havana_transcript "OTTMUST00000152059.1";
chr7	HAVANA	CDS	111655682	111655820	0	+	0	gene_id "ENSMUSG00000059263.10"; transcript_id "ENSMUST00000215510.2"; gene_type "protein_coding"; gene_name "Usp47"; transcript_type "protein_coding"; transcript_name "Usp47-206"; exon_number 4; exon_id "ENSMUSE00000203128.2"; level 2; protein_id "ENSMUSP00000151051.2"; transcript_support_level "5"; mgi_id "MGI:1922246"; tag "basic"; havana_gene "OTTMUSG00000060217.1"; havana_transcript "OTTMUST00000152059.1";
chr7	HAVANA	exon	111655682	111655820	0	+	.	gene_id "ENSMUSG00000059263.10"; transcript_id "ENSMUST00000211791.2"; gene_type "protein_coding"; gene_name "Usp47"; transcript_type "retained_intron"; transcript_name "Usp47-205"; exon_number 5; exon_id "ENSMUSE00001384262.2"; level 2; transcript_support_level "1"; mgi_id "MGI:1922246"; havana_gene "OTTMUSG00000060217.1"; havana_transcript "OTTMUST00000147393.1";
chr7	HAVANA	exon	111655682	111655820	0	+	.	gene_id "ENSMUSG00000059263.10"; transcript_id "ENSMUST00000210309.2"; gene_type "protein_coding"; gene_name "Usp47"; transcript_type "protein_coding"; transcript_name "Usp47-202"; exon_number 5; exon_id "ENSMUSE00000203128.2"; level 2; protein_id "ENSMUSP00000147619.2"; transcript_support_level "1"; mgi_id "MGI:1922246"; tag "basic"; tag "Ensembl_canonical"; tag "GENCODE_Primary"; tag "appris_alternative_1"; tag "CCDS"; ccdsid "CCDS85384.1"; havana_gene "OTTMUSG00000060217.1"; havana_transcript "OTTMUST00000147394.1";
chr7	HAVANA	CDS	111655682	111655820	0	+	0	gene_id "ENSMUSG00000059263.10"; transcript_id "ENSMUST00000210309.2"; gene_type "protein_coding"; gene_name "Usp47"; transcript_type "protein_coding"; transcript_name "Usp47-202"; exon_number 5; exon_id "ENSMUSE00000203128.2"; level 2; protein_id "ENSMUSP00000147619.2"; transcript_support_level "1"; mgi_id "MGI:1922246"; tag "basic"; tag "Ensembl_canonical"; tag "GENCODE_Primary"; tag "appris_alternative_1"; tag "CCDS"; ccdsid "CCDS85384.1"; havana_gene "OTTMUSG00000060217.1"; havana_transcript "OTTMUST00000147394.1";
chr7	ENSEMBL_gcm37	exon	111655682	111655820	0.311034247829091	+	.	gene_id "ENSMUSG00000059263.10"; transcript_id "ENSMUSG00000059263.10_tx_5"; exon_id "chr7_111655682_111655820_+"; exonnum "5"; txlen "5741";
chr7	HAVANA	exon	111655682	111658056	0	+	.	gene_id "ENSMUSG00000059263.10"; transcript_id "ENSMUST00000210591.2"; gene_type "protein_coding"; gene_name "Usp47"; transcript_type "retained_intron"; transcript_name "Usp47-204"; exon_number 4; exon_id "ENSMUSE00001388659.2"; level 2; transcript_support_level "2"; mgi_id "MGI:1922246"; havana_gene "OTTMUSG00000060217.1"; havana_transcript "OTTMUST00000147395.1";
chr7	HAVANA	exon	111658179	111658275	0	+	.	gene_id "ENSMUSG00000059263.10"; transcript_id "ENSMUST00000106653.4"; gene_type "protein_coding"; gene_name "Usp47"; transcript_type "protein_coding"; transcript_name "Usp47-201"; exon_number 5; exon_id "ENSMUSE00000411699.2"; level 2; protein_id "ENSMUSP00000102264.3"; transcript_support_level "5"; mgi_id "MGI:1922246"; tag "basic"; tag "appris_principal_4"; tag "CCDS"; ccdsid "CCDS40089.1"; havana_gene "OTTMUSG00000060217.1"; havana_transcript "OTTMUST00000147392.1";
chr7	HAVANA	CDS	111658179	111658275	0	+	2	gene_id "ENSMUSG00000059263.10"; transcript_id "ENSMUST00000106653.4"; gene_type "protein_coding"; gene_name "Usp47"; transcript_type "protein_coding"; transcript_name "Usp47-201"; exon_number 5; exon_id "ENSMUSE00000411699.2"; level 2; protein_id "ENSMUSP00000102264.3"; transcript_support_level "5"; mgi_id "MGI:1922246"; tag "basic"; tag "appris_principal_4"; tag "CCDS"; ccdsid "CCDS40089.1"; havana_gene "OTTMUSG00000060217.1"; havana_transcript "OTTMUST00000147392.1";
chr7	HAVANA	exon	111658179	111658275	0	+	.	gene_id "ENSMUSG00000059263.10"; transcript_id "ENSMUST00000215510.2"; gene_type "protein_coding"; gene_name "Usp47"; transcript_type "protein_coding"; transcript_name "Usp47-206"; exon_number 5; exon_id "ENSMUSE00000411699.2"; level 2; protein_id "ENSMUSP00000151051.2"; transcript_support_level "5"; mgi_id "MGI:1922246"; tag "basic"; havana_gene "OTTMUSG00000060217.1"; havana_transcript "OTTMUST00000152059.1";
chr7	HAVANA	CDS	111658179	111658275	0	+	2	gene_id "ENSMUSG00000059263.10"; transcript_id "ENSMUST00000215510.2"; gene_type "protein_coding"; gene_name "Usp47"; transcript_type "protein_coding"; transcript_name "Usp47-206"; exon_number 5; exon_id "ENSMUSE00000411699.2"; level 2; protein_id "ENSMUSP00000151051.2"; transcript_support_level "5"; mgi_id "MGI:1922246"; tag "basic"; havana_gene "OTTMUSG00000060217.1"; havana_transcript "OTTMUST00000152059.1";
chr7	HAVANA	exon	111658179	111658275	0	+	.	gene_id "ENSMUSG00000059263.10"; transcript_id "ENSMUST00000211791.2"; gene_type "protein_coding"; gene_name "Usp47"; transcript_type "retained_intron"; transcript_name "Usp47-205"; exon_number 6; exon_id "ENSMUSE00001386445.2"; level 2; transcript_support_level "1"; mgi_id "MGI:1922246"; havana_gene "OTTMUSG00000060217.1"; havana_transcript "OTTMUST00000147393.1";
chr7	HAVANA	exon	111658179	111658275	0	+	.	gene_id "ENSMUSG00000059263.10"; transcript_id "ENSMUST00000210309.2"; gene_type "protein_coding"; gene_name "Usp47"; transcript_type "protein_coding"; transcript_name "Usp47-202"; exon_number 6; exon_id "ENSMUSE00000411699.2"; level 2; protein_id "ENSMUSP00000147619.2"; transcript_support_level "1"; mgi_id "MGI:1922246"; tag "basic"; tag "Ensembl_canonical"; tag "GENCODE_Primary"; tag "appris_alternative_1"; tag "CCDS"; ccdsid "CCDS85384.1"; havana_gene "OTTMUSG00000060217.1"; havana_transcript "OTTMUST00000147394.1";
chr7	HAVANA	CDS	111658179	111658275	0	+	2	gene_id "ENSMUSG00000059263.10"; transcript_id "ENSMUST00000210309.2"; gene_type "protein_coding"; gene_name "Usp47"; transcript_type "protein_coding"; transcript_name "Usp47-202"; exon_number 6; exon_id "ENSMUSE00000411699.2"; level 2; protein_id "ENSMUSP00000147619.2"; transcript_support_level "1"; mgi_id "MGI:1922246"; tag "basic"; tag "Ensembl_canonical"; tag "GENCODE_Primary"; tag "appris_alternative_1"; tag "CCDS"; ccdsid "CCDS85384.1"; havana_gene "OTTMUSG00000060217.1"; havana_transcript "OTTMUST00000147394.1";
chr7	ENSEMBL_gcm37	exon	111658179	111658275	0.311034247829091	+	.	gene_id "ENSMUSG00000059263.10"; transcript_id "ENSMUSG00000059263.10_tx_5"; exon_id "chr7_111658179_111658275_+"; exonnum "6"; txlen "5741";
chr7	HAVANA	exon	111662453	111662598	0	+	.	gene_id "ENSMUSG00000059263.10"; transcript_id "ENSMUST00000106653.4"; gene_type "protein_coding"; gene_name "Usp47"; transcript_type "protein_coding"; transcript_name "Usp47-201"; exon_number 6; exon_id "ENSMUSE00000395510.2"; level 2; protein_id "ENSMUSP00000102264.3"; transcript_support_level "5"; mgi_id "MGI:1922246"; tag "basic"; tag "appris_principal_4"; tag "CCDS"; ccdsid "CCDS40089.1"; havana_gene "OTTMUSG00000060217.1"; havana_transcript "OTTMUST00000147392.1";
chr7	HAVANA	CDS	111662453	111662598	0	+	1	gene_id "ENSMUSG00000059263.10"; transcript_id "ENSMUST00000106653.4"; gene_type "protein_coding"; gene_name "Usp47"; transcript_type "protein_coding"; transcript_name "Usp47-201"; exon_number 6; exon_id "ENSMUSE00000395510.2"; level 2; protein_id "ENSMUSP00000102264.3"; transcript_support_level "5"; mgi_id "MGI:1922246"; tag "basic"; tag "appris_principal_4"; tag "CCDS"; ccdsid "CCDS40089.1"; havana_gene "OTTMUSG00000060217.1"; havana_transcript "OTTMUST00000147392.1";
chr7	HAVANA	exon	111662453	111662598	0	+	.	gene_id "ENSMUSG00000059263.10"; transcript_id "ENSMUST00000215510.2"; gene_type "protein_coding"; gene_name "Usp47"; transcript_type "protein_coding"; transcript_name "Usp47-206"; exon_number 6; exon_id "ENSMUSE00000395510.2"; level 2; protein_id "ENSMUSP00000151051.2"; transcript_support_level "5"; mgi_id "MGI:1922246"; tag "basic"; havana_gene "OTTMUSG00000060217.1"; havana_transcript "OTTMUST00000152059.1";
chr7	HAVANA	CDS	111662453	111662598	0	+	1	gene_id "ENSMUSG00000059263.10"; transcript_id "ENSMUST00000215510.2"; gene_type "protein_coding"; gene_name "Usp47"; transcript_type "protein_coding"; transcript_name "Usp47-206"; exon_number 6; exon_id "ENSMUSE00000395510.2"; level 2; protein_id "ENSMUSP00000151051.2"; transcript_support_level "5"; mgi_id "MGI:1922246"; tag "basic"; havana_gene "OTTMUSG00000060217.1"; havana_transcript "OTTMUST00000152059.1";
chr7	HAVANA	exon	111662453	111662598	0	+	.	gene_id "ENSMUSG00000059263.10"; transcript_id "ENSMUST00000211791.2"; gene_type "protein_coding"; gene_name "Usp47"; transcript_type "retained_intron"; transcript_name "Usp47-205"; exon_number 7; exon_id "ENSMUSE00001382970.2"; level 2; transcript_support_level "1"; mgi_id "MGI:1922246"; havana_gene "OTTMUSG00000060217.1"; havana_transcript "OTTMUST00000147393.1";
chr7	HAVANA	exon	111662453	111662598	0	+	.	gene_id "ENSMUSG00000059263.10"; transcript_id "ENSMUST00000210309.2"; gene_type "protein_coding"; gene_name "Usp47"; transcript_type "protein_coding"; transcript_name "Usp47-202"; exon_number 7; exon_id "ENSMUSE00000395510.2"; level 2; protein_id "ENSMUSP00000147619.2"; transcript_support_level "1"; mgi_id "MGI:1922246"; tag "basic"; tag "Ensembl_canonical"; tag "GENCODE_Primary"; tag "appris_alternative_1"; tag "CCDS"; ccdsid "CCDS85384.1"; havana_gene "OTTMUSG00000060217.1"; havana_transcript "OTTMUST00000147394.1";
chr7	HAVANA	CDS	111662453	111662598	0	+	1	gene_id "ENSMUSG00000059263.10"; transcript_id "ENSMUST00000210309.2"; gene_type "protein_coding"; gene_name "Usp47"; transcript_type "protein_coding"; transcript_name "Usp47-202"; exon_number 7; exon_id "ENSMUSE00000395510.2"; level 2; protein_id "ENSMUSP00000147619.2"; transcript_support_level "1"; mgi_id "MGI:1922246"; tag "basic"; tag "Ensembl_canonical"; tag "GENCODE_Primary"; tag "appris_alternative_1"; tag "CCDS"; ccdsid "CCDS85384.1"; havana_gene "OTTMUSG00000060217.1"; havana_transcript "OTTMUST00000147394.1";
chr7	ENSEMBL_gcm37	exon	111662453	111662598	0.311034247829091	+	.	gene_id "ENSMUSG00000059263.10"; transcript_id "ENSMUSG00000059263.10_tx_5"; exon_id "chr7_111662453_111662598_+"; exonnum "7"; txlen "5741";
chr7	HAVANA	exon	111663572	111663651	0	+	.	gene_id "ENSMUSG00000059263.10"; transcript_id "ENSMUST00000106653.4"; gene_type "protein_coding"; gene_name "Usp47"; transcript_type "protein_coding"; transcript_name "Usp47-201"; exon_number 7; exon_id "ENSMUSE00000335390.2"; level 2; protein_id "ENSMUSP00000102264.3"; transcript_support_level "5"; mgi_id "MGI:1922246"; tag "basic"; tag "appris_principal_4"; tag "CCDS"; ccdsid "CCDS40089.1"; havana_gene "OTTMUSG00000060217.1"; havana_transcript "OTTMUST00000147392.1";
chr7	HAVANA	CDS	111663572	111663651	0	+	2	gene_id "ENSMUSG00000059263.10"; transcript_id "ENSMUST00000106653.4"; gene_type "protein_coding"; gene_name "Usp47"; transcript_type "protein_coding"; transcript_name "Usp47-201"; exon_number 7; exon_id "ENSMUSE00000335390.2"; level 2; protein_id "ENSMUSP00000102264.3"; transcript_support_level "5"; mgi_id "MGI:1922246"; tag "basic"; tag "appris_principal_4"; tag "CCDS"; ccdsid "CCDS40089.1"; havana_gene "OTTMUSG00000060217.1"; havana_transcript "OTTMUST00000147392.1";
chr7	HAVANA	exon	111663572	111663651	0	+	.	gene_id "ENSMUSG00000059263.10"; transcript_id "ENSMUST00000215510.2"; gene_type "protein_coding"; gene_name "Usp47"; transcript_type "protein_coding"; transcript_name "Usp47-206"; exon_number 7; exon_id "ENSMUSE00000335390.2"; level 2; protein_id "ENSMUSP00000151051.2"; transcript_support_level "5"; mgi_id "MGI:1922246"; tag "basic"; havana_gene "OTTMUSG00000060217.1"; havana_transcript "OTTMUST00000152059.1";
chr7	HAVANA	CDS	111663572	111663651	0	+	2	gene_id "ENSMUSG00000059263.10"; transcript_id "ENSMUST00000215510.2"; gene_type "protein_coding"; gene_name "Usp47"; transcript_type "protein_coding"; transcript_name "Usp47-206"; exon_number 7; exon_id "ENSMUSE00000335390.2"; level 2; protein_id "ENSMUSP00000151051.2"; transcript_support_level "5"; mgi_id "MGI:1922246"; tag "basic"; havana_gene "OTTMUSG00000060217.1"; havana_transcript "OTTMUST00000152059.1";
chr7	HAVANA	exon	111663572	111663651	0	+	.	gene_id "ENSMUSG00000059263.10"; transcript_id "ENSMUST00000211791.2"; gene_type "protein_coding"; gene_name "Usp47"; transcript_type "retained_intron"; transcript_name "Usp47-205"; exon_number 8; exon_id "ENSMUSE00001383505.2"; level 2; transcript_support_level "1"; mgi_id "MGI:1922246"; havana_gene "OTTMUSG00000060217.1"; havana_transcript "OTTMUST00000147393.1";
chr7	HAVANA	exon	111663572	111663651	0	+	.	gene_id "ENSMUSG00000059263.10"; transcript_id "ENSMUST00000210309.2"; gene_type "protein_coding"; gene_name "Usp47"; transcript_type "protein_coding"; transcript_name "Usp47-202"; exon_number 8; exon_id "ENSMUSE00000335390.2"; level 2; protein_id "ENSMUSP00000147619.2"; transcript_support_level "1"; mgi_id "MGI:1922246"; tag "basic"; tag "Ensembl_canonical"; tag "GENCODE_Primary"; tag "appris_alternative_1"; tag "CCDS"; ccdsid "CCDS85384.1"; havana_gene "OTTMUSG00000060217.1"; havana_transcript "OTTMUST00000147394.1";
chr7	HAVANA	CDS	111663572	111663651	0	+	2	gene_id "ENSMUSG00000059263.10"; transcript_id "ENSMUST00000210309.2"; gene_type "protein_coding"; gene_name "Usp47"; transcript_type "protein_coding"; transcript_name "Usp47-202"; exon_number 8; exon_id "ENSMUSE00000335390.2"; level 2; protein_id "ENSMUSP00000147619.2"; transcript_support_level "1"; mgi_id "MGI:1922246"; tag "basic"; tag "Ensembl_canonical"; tag "GENCODE_Primary"; tag "appris_alternative_1"; tag "CCDS"; ccdsid "CCDS85384.1"; havana_gene "OTTMUSG00000060217.1"; havana_transcript "OTTMUST00000147394.1";
chr7	ENSEMBL_gcm37	exon	111663572	111663651	0.311034247829091	+	.	gene_id "ENSMUSG00000059263.10"; transcript_id "ENSMUSG00000059263.10_tx_5"; exon_id "chr7_111663572_111663651_+"; exonnum "8"; txlen "5741";
chr7	HAVANA	exon	111666292	111666441	0	+	.	gene_id "ENSMUSG00000059263.10"; transcript_id "ENSMUST00000106653.4"; gene_type "protein_coding"; gene_name "Usp47"; transcript_type "protein_coding"; transcript_name "Usp47-201"; exon_number 8; exon_id "ENSMUSE00000203126.2"; level 2; protein_id "ENSMUSP00000102264.3"; transcript_support_level "5"; mgi_id "MGI:1922246"; tag "basic"; tag "appris_principal_4"; tag "CCDS"; ccdsid "CCDS40089.1"; havana_gene "OTTMUSG00000060217.1"; havana_transcript "OTTMUST00000147392.1";
chr7	HAVANA	CDS	111666292	111666441	0	+	0	gene_id "ENSMUSG00000059263.10"; transcript_id "ENSMUST00000106653.4"; gene_type "protein_coding"; gene_name "Usp47"; transcript_type "protein_coding"; transcript_name "Usp47-201"; exon_number 8; exon_id "ENSMUSE00000203126.2"; level 2; protein_id "ENSMUSP00000102264.3"; transcript_support_level "5"; mgi_id "MGI:1922246"; tag "basic"; tag "appris_principal_4"; tag "CCDS"; ccdsid "CCDS40089.1"; havana_gene "OTTMUSG00000060217.1"; havana_transcript "OTTMUST00000147392.1";
chr7	HAVANA	exon	111666292	111666441	0	+	.	gene_id "ENSMUSG00000059263.10"; transcript_id "ENSMUST00000215510.2"; gene_type "protein_coding"; gene_name "Usp47"; transcript_type "protein_coding"; transcript_name "Usp47-206"; exon_number 8; exon_id "ENSMUSE00000203126.2"; level 2; protein_id "ENSMUSP00000151051.2"; transcript_support_level "5"; mgi_id "MGI:1922246"; tag "basic"; havana_gene "OTTMUSG00000060217.1"; havana_transcript "OTTMUST00000152059.1";
chr7	HAVANA	CDS	111666292	111666441	0	+	0	gene_id "ENSMUSG00000059263.10"; transcript_id "ENSMUST00000215510.2"; gene_type "protein_coding"; gene_name "Usp47"; transcript_type "protein_coding"; transcript_name "Usp47-206"; exon_number 8; exon_id "ENSMUSE00000203126.2"; level 2; protein_id "ENSMUSP00000151051.2"; transcript_support_level "5"; mgi_id "MGI:1922246"; tag "basic"; havana_gene "OTTMUSG00000060217.1"; havana_transcript "OTTMUST00000152059.1";
chr7	HAVANA	exon	111666292	111666441	0	+	.	gene_id "ENSMUSG00000059263.10"; transcript_id "ENSMUST00000211791.2"; gene_type "protein_coding"; gene_name "Usp47"; transcript_type "retained_intron"; transcript_name "Usp47-205"; exon_number 9; exon_id "ENSMUSE00001385268.2"; level 2; transcript_support_level "1"; mgi_id "MGI:1922246"; havana_gene "OTTMUSG00000060217.1"; havana_transcript "OTTMUST00000147393.1";
chr7	HAVANA	exon	111666292	111666441	0	+	.	gene_id "ENSMUSG00000059263.10"; transcript_id "ENSMUST00000210309.2"; gene_type "protein_coding"; gene_name "Usp47"; transcript_type "protein_coding"; transcript_name "Usp47-202"; exon_number 9; exon_id "ENSMUSE00000203126.2"; level 2; protein_id "ENSMUSP00000147619.2"; transcript_support_level "1"; mgi_id "MGI:1922246"; tag "basic"; tag "Ensembl_canonical"; tag "GENCODE_Primary"; tag "appris_alternative_1"; tag "CCDS"; ccdsid "CCDS85384.1"; havana_gene "OTTMUSG00000060217.1"; havana_transcript "OTTMUST00000147394.1";
chr7	HAVANA	CDS	111666292	111666441	0	+	0	gene_id "ENSMUSG00000059263.10"; transcript_id "ENSMUST00000210309.2"; gene_type "protein_coding"; gene_name "Usp47"; transcript_type "protein_coding"; transcript_name "Usp47-202"; exon_number 9; exon_id "ENSMUSE00000203126.2"; level 2; protein_id "ENSMUSP00000147619.2"; transcript_support_level "1"; mgi_id "MGI:1922246"; tag "basic"; tag "Ensembl_canonical"; tag "GENCODE_Primary"; tag "appris_alternative_1"; tag "CCDS"; ccdsid "CCDS85384.1"; havana_gene "OTTMUSG00000060217.1"; havana_transcript "OTTMUST00000147394.1";
chr7	ENSEMBL_gcm37	exon	111666292	111666441	0.311034247829091	+	.	gene_id "ENSMUSG00000059263.10"; transcript_id "ENSMUSG00000059263.10_tx_5"; exon_id "chr7_111666292_111666441_+"; exonnum "9"; txlen "5741";
chr7	HAVANA	exon	111673679	111673774	0	+	.	gene_id "ENSMUSG00000059263.10"; transcript_id "ENSMUST00000106653.4"; gene_type "protein_coding"; gene_name "Usp47"; transcript_type "protein_coding"; transcript_name "Usp47-201"; exon_number 9; exon_id "ENSMUSE00000509465.2"; level 2; protein_id "ENSMUSP00000102264.3"; transcript_support_level "5"; mgi_id "MGI:1922246"; tag "basic"; tag "appris_principal_4"; tag "CCDS"; ccdsid "CCDS40089.1"; havana_gene "OTTMUSG00000060217.1"; havana_transcript "OTTMUST00000147392.1";
chr7	HAVANA	CDS	111673679	111673774	0	+	0	gene_id "ENSMUSG00000059263.10"; transcript_id "ENSMUST00000106653.4"; gene_type "protein_coding"; gene_name "Usp47"; transcript_type "protein_coding"; transcript_name "Usp47-201"; exon_number 9; exon_id "ENSMUSE00000509465.2"; level 2; protein_id "ENSMUSP00000102264.3"; transcript_support_level "5"; mgi_id "MGI:1922246"; tag "basic"; tag "appris_principal_4"; tag "CCDS"; ccdsid "CCDS40089.1"; havana_gene "OTTMUSG00000060217.1"; havana_transcript "OTTMUST00000147392.1";
chr7	HAVANA	exon	111673679	111673774	0	+	.	gene_id "ENSMUSG00000059263.10"; transcript_id "ENSMUST00000215510.2"; gene_type "protein_coding"; gene_name "Usp47"; transcript_type "protein_coding"; transcript_name "Usp47-206"; exon_number 9; exon_id "ENSMUSE00000509465.2"; level 2; protein_id "ENSMUSP00000151051.2"; transcript_support_level "5"; mgi_id "MGI:1922246"; tag "basic"; havana_gene "OTTMUSG00000060217.1"; havana_transcript "OTTMUST00000152059.1";
chr7	HAVANA	CDS	111673679	111673774	0	+	0	gene_id "ENSMUSG00000059263.10"; transcript_id "ENSMUST00000215510.2"; gene_type "protein_coding"; gene_name "Usp47"; transcript_type "protein_coding"; transcript_name "Usp47-206"; exon_number 9; exon_id "ENSMUSE00000509465.2"; level 2; protein_id "ENSMUSP00000151051.2"; transcript_support_level "5"; mgi_id "MGI:1922246"; tag "basic"; havana_gene "OTTMUSG00000060217.1"; havana_transcript "OTTMUST00000152059.1";
chr7	HAVANA	exon	111673679	111673774	0	+	.	gene_id "ENSMUSG00000059263.10"; transcript_id "ENSMUST00000210309.2"; gene_type "protein_coding"; gene_name "Usp47"; transcript_type "protein_coding"; transcript_name "Usp47-202"; exon_number 10; exon_id "ENSMUSE00000509465.2"; level 2; protein_id "ENSMUSP00000147619.2"; transcript_support_level "1"; mgi_id "MGI:1922246"; tag "basic"; tag "Ensembl_canonical"; tag "GENCODE_Primary"; tag "appris_alternative_1"; tag "CCDS"; ccdsid "CCDS85384.1"; havana_gene "OTTMUSG00000060217.1"; havana_transcript "OTTMUST00000147394.1";
chr7	HAVANA	CDS	111673679	111673774	0	+	0	gene_id "ENSMUSG00000059263.10"; transcript_id "ENSMUST00000210309.2"; gene_type "protein_coding"; gene_name "Usp47"; transcript_type "protein_coding"; transcript_name "Usp47-202"; exon_number 10; exon_id "ENSMUSE00000509465.2"; level 2; protein_id "ENSMUSP00000147619.2"; transcript_support_level "1"; mgi_id "MGI:1922246"; tag "basic"; tag "Ensembl_canonical"; tag "GENCODE_Primary"; tag "appris_alternative_1"; tag "CCDS"; ccdsid "CCDS85384.1"; havana_gene "OTTMUSG00000060217.1"; havana_transcript "OTTMUST00000147394.1";
chr7	ENSEMBL_gcm37	exon	111673679	111673774	0.311034247829091	+	.	gene_id "ENSMUSG00000059263.10"; transcript_id "ENSMUSG00000059263.10_tx_5"; exon_id "chr7_111673679_111673774_+"; exonnum "10"; txlen "5741";
chr7	HAVANA	exon	111673679	111676927	0	+	.	gene_id "ENSMUSG00000059263.10"; transcript_id "ENSMUST00000211791.2"; gene_type "protein_coding"; gene_name "Usp47"; transcript_type "retained_intron"; transcript_name "Usp47-205"; exon_number 10; exon_id "ENSMUSE00001389143.2"; level 2; transcript_support_level "1"; mgi_id "MGI:1922246"; havana_gene "OTTMUSG00000060217.1"; havana_transcript "OTTMUST00000147393.1";
chr7	HAVANA	exon	111673864	111674016	0	+	.	gene_id "ENSMUSG00000059263.10"; transcript_id "ENSMUST00000106653.4"; gene_type "protein_coding"; gene_name "Usp47"; transcript_type "protein_coding"; transcript_name "Usp47-201"; exon_number 10; exon_id "ENSMUSE00000468009.2"; level 2; protein_id "ENSMUSP00000102264.3"; transcript_support_level "5"; mgi_id "MGI:1922246"; tag "basic"; tag "appris_principal_4"; tag "CCDS"; ccdsid "CCDS40089.1"; havana_gene "OTTMUSG00000060217.1"; havana_transcript "OTTMUST00000147392.1";
chr7	HAVANA	CDS	111673864	111674016	0	+	0	gene_id "ENSMUSG00000059263.10"; transcript_id "ENSMUST00000106653.4"; gene_type "protein_coding"; gene_name "Usp47"; transcript_type "protein_coding"; transcript_name "Usp47-201"; exon_number 10; exon_id "ENSMUSE00000468009.2"; level 2; protein_id "ENSMUSP00000102264.3"; transcript_support_level "5"; mgi_id "MGI:1922246"; tag "basic"; tag "appris_principal_4"; tag "CCDS"; ccdsid "CCDS40089.1"; havana_gene "OTTMUSG00000060217.1"; havana_transcript "OTTMUST00000147392.1";
chr7	HAVANA	exon	111673864	111674016	0	+	.	gene_id "ENSMUSG00000059263.10"; transcript_id "ENSMUST00000215510.2"; gene_type "protein_coding"; gene_name "Usp47"; transcript_type "protein_coding"; transcript_name "Usp47-206"; exon_number 10; exon_id "ENSMUSE00000468009.2"; level 2; protein_id "ENSMUSP00000151051.2"; transcript_support_level "5"; mgi_id "MGI:1922246"; tag "basic"; havana_gene "OTTMUSG00000060217.1"; havana_transcript "OTTMUST00000152059.1";
chr7	HAVANA	CDS	111673864	111674016	0	+	0	gene_id "ENSMUSG00000059263.10"; transcript_id "ENSMUST00000215510.2"; gene_type "protein_coding"; gene_name "Usp47"; transcript_type "protein_coding"; transcript_name "Usp47-206"; exon_number 10; exon_id "ENSMUSE00000468009.2"; level 2; protein_id "ENSMUSP00000151051.2"; transcript_support_level "5"; mgi_id "MGI:1922246"; tag "basic"; havana_gene "OTTMUSG00000060217.1"; havana_transcript "OTTMUST00000152059.1";
chr7	HAVANA	exon	111673864	111674016	0	+	.	gene_id "ENSMUSG00000059263.10"; transcript_id "ENSMUST00000210309.2"; gene_type "protein_coding"; gene_name "Usp47"; transcript_type "protein_coding"; transcript_name "Usp47-202"; exon_number 11; exon_id "ENSMUSE00000468009.2"; level 2; protein_id "ENSMUSP00000147619.2"; transcript_support_level "1"; mgi_id "MGI:1922246"; tag "basic"; tag "Ensembl_canonical"; tag "GENCODE_Primary"; tag "appris_alternative_1"; tag "CCDS"; ccdsid "CCDS85384.1"; havana_gene "OTTMUSG00000060217.1"; havana_transcript "OTTMUST00000147394.1";
chr7	HAVANA	CDS	111673864	111674016	0	+	0	gene_id "ENSMUSG00000059263.10"; transcript_id "ENSMUST00000210309.2"; gene_type "protein_coding"; gene_name "Usp47"; transcript_type "protein_coding"; transcript_name "Usp47-202"; exon_number 11; exon_id "ENSMUSE00000468009.2"; level 2; protein_id "ENSMUSP00000147619.2"; transcript_support_level "1"; mgi_id "MGI:1922246"; tag "basic"; tag "Ensembl_canonical"; tag "GENCODE_Primary"; tag "appris_alternative_1"; tag "CCDS"; ccdsid "CCDS85384.1"; havana_gene "OTTMUSG00000060217.1"; havana_transcript "OTTMUST00000147394.1";
chr7	ENSEMBL_gcm37	exon	111673864	111674016	0.311034247829091	+	.	gene_id "ENSMUSG00000059263.10"; transcript_id "ENSMUSG00000059263.10_tx_5"; exon_id "chr7_111673864_111674016_+"; exonnum "11"; txlen "5741";
chr7	HAVANA	exon	111676999	111677166	0	+	.	gene_id "ENSMUSG00000059263.10"; transcript_id "ENSMUST00000106653.4"; gene_type "protein_coding"; gene_name "Usp47"; transcript_type "protein_coding"; transcript_name "Usp47-201"; exon_number 11; exon_id "ENSMUSE00000203175.2"; level 2; protein_id "ENSMUSP00000102264.3"; transcript_support_level "5"; mgi_id "MGI:1922246"; tag "basic"; tag "appris_principal_4"; tag "CCDS"; ccdsid "CCDS40089.1"; havana_gene "OTTMUSG00000060217.1"; havana_transcript "OTTMUST00000147392.1";
chr7	HAVANA	CDS	111676999	111677166	0	+	0	gene_id "ENSMUSG00000059263.10"; transcript_id "ENSMUST00000106653.4"; gene_type "protein_coding"; gene_name "Usp47"; transcript_type "protein_coding"; transcript_name "Usp47-201"; exon_number 11; exon_id "ENSMUSE00000203175.2"; level 2; protein_id "ENSMUSP00000102264.3"; transcript_support_level "5"; mgi_id "MGI:1922246"; tag "basic"; tag "appris_principal_4"; tag "CCDS"; ccdsid "CCDS40089.1"; havana_gene "OTTMUSG00000060217.1"; havana_transcript "OTTMUST00000147392.1";
chr7	HAVANA	exon	111676999	111677166	0	+	.	gene_id "ENSMUSG00000059263.10"; transcript_id "ENSMUST00000215510.2"; gene_type "protein_coding"; gene_name "Usp47"; transcript_type "protein_coding"; transcript_name "Usp47-206"; exon_number 11; exon_id "ENSMUSE00000203175.2"; level 2; protein_id "ENSMUSP00000151051.2"; transcript_support_level "5"; mgi_id "MGI:1922246"; tag "basic"; havana_gene "OTTMUSG00000060217.1"; havana_transcript "OTTMUST00000152059.1";
chr7	HAVANA	CDS	111676999	111677166	0	+	0	gene_id "ENSMUSG00000059263.10"; transcript_id "ENSMUST00000215510.2"; gene_type "protein_coding"; gene_name "Usp47"; transcript_type "protein_coding"; transcript_name "Usp47-206"; exon_number 11; exon_id "ENSMUSE00000203175.2"; level 2; protein_id "ENSMUSP00000151051.2"; transcript_support_level "5"; mgi_id "MGI:1922246"; tag "basic"; havana_gene "OTTMUSG00000060217.1"; havana_transcript "OTTMUST00000152059.1";
chr7	HAVANA	exon	111676999	111677166	0	+	.	gene_id "ENSMUSG00000059263.10"; transcript_id "ENSMUST00000210309.2"; gene_type "protein_coding"; gene_name "Usp47"; transcript_type "protein_coding"; transcript_name "Usp47-202"; exon_number 12; exon_id "ENSMUSE00000203175.2"; level 2; protein_id "ENSMUSP00000147619.2"; transcript_support_level "1"; mgi_id "MGI:1922246"; tag "basic"; tag "Ensembl_canonical"; tag "GENCODE_Primary"; tag "appris_alternative_1"; tag "CCDS"; ccdsid "CCDS85384.1"; havana_gene "OTTMUSG00000060217.1"; havana_transcript "OTTMUST00000147394.1";
chr7	HAVANA	CDS	111676999	111677166	0	+	0	gene_id "ENSMUSG00000059263.10"; transcript_id "ENSMUST00000210309.2"; gene_type "protein_coding"; gene_name "Usp47"; transcript_type "protein_coding"; transcript_name "Usp47-202"; exon_number 12; exon_id "ENSMUSE00000203175.2"; level 2; protein_id "ENSMUSP00000147619.2"; transcript_support_level "1"; mgi_id "MGI:1922246"; tag "basic"; tag "Ensembl_canonical"; tag "GENCODE_Primary"; tag "appris_alternative_1"; tag "CCDS"; ccdsid "CCDS85384.1"; havana_gene "OTTMUSG00000060217.1"; havana_transcript "OTTMUST00000147394.1";
chr7	ENSEMBL_gcm37	exon	111676999	111677166	0.311034247829091	+	.	gene_id "ENSMUSG00000059263.10"; transcript_id "ENSMUSG00000059263.10_tx_5"; exon_id "chr7_111676999_111677166_+"; exonnum "12"; txlen "5741";
chr7	HAVANA	exon	111679379	111679438	0	+	.	gene_id "ENSMUSG00000059263.10"; transcript_id "ENSMUST00000215510.2"; gene_type "protein_coding"; gene_name "Usp47"; transcript_type "protein_coding"; transcript_name "Usp47-206"; exon_number 12; exon_id "ENSMUSE00001404234.2"; level 2; protein_id "ENSMUSP00000151051.2"; transcript_support_level "5"; mgi_id "MGI:1922246"; tag "basic"; havana_gene "OTTMUSG00000060217.1"; havana_transcript "OTTMUST00000152059.1";
chr7	HAVANA	CDS	111679379	111679438	0	+	0	gene_id "ENSMUSG00000059263.10"; transcript_id "ENSMUST00000215510.2"; gene_type "protein_coding"; gene_name "Usp47"; transcript_type "protein_coding"; transcript_name "Usp47-206"; exon_number 12; exon_id "ENSMUSE00001404234.2"; level 2; protein_id "ENSMUSP00000151051.2"; transcript_support_level "5"; mgi_id "MGI:1922246"; tag "basic"; havana_gene "OTTMUSG00000060217.1"; havana_transcript "OTTMUST00000152059.1";
chr7	ENSEMBL_gcm37	exon	111679379	111679438	0.311034247829091	+	.	gene_id "ENSMUSG00000059263.10"; transcript_id "ENSMUSG00000059263.10_tx_5"; exon_id "chr7_111679379_111679438_+"; exonnum "13"; txlen "5741";
chr7	HAVANA	exon	111681637	111681768	0	+	.	gene_id "ENSMUSG00000059263.10"; transcript_id "ENSMUST00000106653.4"; gene_type "protein_coding"; gene_name "Usp47"; transcript_type "protein_coding"; transcript_name "Usp47-201"; exon_number 12; exon_id "ENSMUSE00000368508.2"; level 2; protein_id "ENSMUSP00000102264.3"; transcript_support_level "5"; mgi_id "MGI:1922246"; tag "basic"; tag "appris_principal_4"; tag "CCDS"; ccdsid "CCDS40089.1"; havana_gene "OTTMUSG00000060217.1"; havana_transcript "OTTMUST00000147392.1";
chr7	HAVANA	CDS	111681637	111681768	0	+	0	gene_id "ENSMUSG00000059263.10"; transcript_id "ENSMUST00000106653.4"; gene_type "protein_coding"; gene_name "Usp47"; transcript_type "protein_coding"; transcript_name "Usp47-201"; exon_number 12; exon_id "ENSMUSE00000368508.2"; level 2; protein_id "ENSMUSP00000102264.3"; transcript_support_level "5"; mgi_id "MGI:1922246"; tag "basic"; tag "appris_principal_4"; tag "CCDS"; ccdsid "CCDS40089.1"; havana_gene "OTTMUSG00000060217.1"; havana_transcript "OTTMUST00000147392.1";
chr7	HAVANA	exon	111681637	111681768	0	+	.	gene_id "ENSMUSG00000059263.10"; transcript_id "ENSMUST00000215510.2"; gene_type "protein_coding"; gene_name "Usp47"; transcript_type "protein_coding"; transcript_name "Usp47-206"; exon_number 13; exon_id "ENSMUSE00000368508.2"; level 2; protein_id "ENSMUSP00000151051.2"; transcript_support_level "5"; mgi_id "MGI:1922246"; tag "basic"; havana_gene "OTTMUSG00000060217.1"; havana_transcript "OTTMUST00000152059.1";
chr7	HAVANA	CDS	111681637	111681768	0	+	0	gene_id "ENSMUSG00000059263.10"; transcript_id "ENSMUST00000215510.2"; gene_type "protein_coding"; gene_name "Usp47"; transcript_type "protein_coding"; transcript_name "Usp47-206"; exon_number 13; exon_id "ENSMUSE00000368508.2"; level 2; protein_id "ENSMUSP00000151051.2"; transcript_support_level "5"; mgi_id "MGI:1922246"; tag "basic"; havana_gene "OTTMUSG00000060217.1"; havana_transcript "OTTMUST00000152059.1";
chr7	HAVANA	exon	111681637	111681768	0	+	.	gene_id "ENSMUSG00000059263.10"; transcript_id "ENSMUST00000210309.2"; gene_type "protein_coding"; gene_name "Usp47"; transcript_type "protein_coding"; transcript_name "Usp47-202"; exon_number 13; exon_id "ENSMUSE00000368508.2"; level 2; protein_id "ENSMUSP00000147619.2"; transcript_support_level "1"; mgi_id "MGI:1922246"; tag "basic"; tag "Ensembl_canonical"; tag "GENCODE_Primary"; tag "appris_alternative_1"; tag "CCDS"; ccdsid "CCDS85384.1"; havana_gene "OTTMUSG00000060217.1"; havana_transcript "OTTMUST00000147394.1";
chr7	HAVANA	CDS	111681637	111681768	0	+	0	gene_id "ENSMUSG00000059263.10"; transcript_id "ENSMUST00000210309.2"; gene_type "protein_coding"; gene_name "Usp47"; transcript_type "protein_coding"; transcript_name "Usp47-202"; exon_number 13; exon_id "ENSMUSE00000368508.2"; level 2; protein_id "ENSMUSP00000147619.2"; transcript_support_level "1"; mgi_id "MGI:1922246"; tag "basic"; tag "Ensembl_canonical"; tag "GENCODE_Primary"; tag "appris_alternative_1"; tag "CCDS"; ccdsid "CCDS85384.1"; havana_gene "OTTMUSG00000060217.1"; havana_transcript "OTTMUST00000147394.1";
chr7	ENSEMBL_gcm37	exon	111681637	111681768	0.311034247829091	+	.	gene_id "ENSMUSG00000059263.10"; transcript_id "ENSMUSG00000059263.10_tx_5"; exon_id "chr7_111681637_111681768_+"; exonnum "14"; txlen "5741";
chr7	HAVANA	exon	111682295	111682371	0	+	.	gene_id "ENSMUSG00000059263.10"; transcript_id "ENSMUST00000106653.4"; gene_type "protein_coding"; gene_name "Usp47"; transcript_type "protein_coding"; transcript_name "Usp47-201"; exon_number 13; exon_id "ENSMUSE00000414642.2"; level 2; protein_id "ENSMUSP00000102264.3"; transcript_support_level "5"; mgi_id "MGI:1922246"; tag "basic"; tag "appris_principal_4"; tag "CCDS"; ccdsid "CCDS40089.1"; havana_gene "OTTMUSG00000060217.1"; havana_transcript "OTTMUST00000147392.1";
chr7	HAVANA	CDS	111682295	111682371	0	+	0	gene_id "ENSMUSG00000059263.10"; transcript_id "ENSMUST00000106653.4"; gene_type "protein_coding"; gene_name "Usp47"; transcript_type "protein_coding"; transcript_name "Usp47-201"; exon_number 13; exon_id "ENSMUSE00000414642.2"; level 2; protein_id "ENSMUSP00000102264.3"; transcript_support_level "5"; mgi_id "MGI:1922246"; tag "basic"; tag "appris_principal_4"; tag "CCDS"; ccdsid "CCDS40089.1"; havana_gene "OTTMUSG00000060217.1"; havana_transcript "OTTMUST00000147392.1";
chr7	HAVANA	exon	111682295	111682371	0	+	.	gene_id "ENSMUSG00000059263.10"; transcript_id "ENSMUST00000215510.2"; gene_type "protein_coding"; gene_name "Usp47"; transcript_type "protein_coding"; transcript_name "Usp47-206"; exon_number 14; exon_id "ENSMUSE00000414642.2"; level 2; protein_id "ENSMUSP00000151051.2"; transcript_support_level "5"; mgi_id "MGI:1922246"; tag "basic"; havana_gene "OTTMUSG00000060217.1"; havana_transcript "OTTMUST00000152059.1";
chr7	HAVANA	CDS	111682295	111682371	0	+	0	gene_id "ENSMUSG00000059263.10"; transcript_id "ENSMUST00000215510.2"; gene_type "protein_coding"; gene_name "Usp47"; transcript_type "protein_coding"; transcript_name "Usp47-206"; exon_number 14; exon_id "ENSMUSE00000414642.2"; level 2; protein_id "ENSMUSP00000151051.2"; transcript_support_level "5"; mgi_id "MGI:1922246"; tag "basic"; havana_gene "OTTMUSG00000060217.1"; havana_transcript "OTTMUST00000152059.1";
chr7	HAVANA	exon	111682295	111682371	0	+	.	gene_id "ENSMUSG00000059263.10"; transcript_id "ENSMUST00000210309.2"; gene_type "protein_coding"; gene_name "Usp47"; transcript_type "protein_coding"; transcript_name "Usp47-202"; exon_number 14; exon_id "ENSMUSE00000414642.2"; level 2; protein_id "ENSMUSP00000147619.2"; transcript_support_level "1"; mgi_id "MGI:1922246"; tag "basic"; tag "Ensembl_canonical"; tag "GENCODE_Primary"; tag "appris_alternative_1"; tag "CCDS"; ccdsid "CCDS85384.1"; havana_gene "OTTMUSG00000060217.1"; havana_transcript "OTTMUST00000147394.1";
chr7	HAVANA	CDS	111682295	111682371	0	+	0	gene_id "ENSMUSG00000059263.10"; transcript_id "ENSMUST00000210309.2"; gene_type "protein_coding"; gene_name "Usp47"; transcript_type "protein_coding"; transcript_name "Usp47-202"; exon_number 14; exon_id "ENSMUSE00000414642.2"; level 2; protein_id "ENSMUSP00000147619.2"; transcript_support_level "1"; mgi_id "MGI:1922246"; tag "basic"; tag "Ensembl_canonical"; tag "GENCODE_Primary"; tag "appris_alternative_1"; tag "CCDS"; ccdsid "CCDS85384.1"; havana_gene "OTTMUSG00000060217.1"; havana_transcript "OTTMUST00000147394.1";
chr7	ENSEMBL_gcm37	exon	111682295	111682371	0.311034247829091	+	.	gene_id "ENSMUSG00000059263.10"; transcript_id "ENSMUSG00000059263.10_tx_5"; exon_id "chr7_111682295_111682371_+"; exonnum "15"; txlen "5741";
chr7	HAVANA	exon	111683064	111683119	0	+	.	gene_id "ENSMUSG00000059263.10"; transcript_id "ENSMUST00000106653.4"; gene_type "protein_coding"; gene_name "Usp47"; transcript_type "protein_coding"; transcript_name "Usp47-201"; exon_number 14; exon_id "ENSMUSE00000333419.2"; level 2; protein_id "ENSMUSP00000102264.3"; transcript_support_level "5"; mgi_id "MGI:1922246"; tag "basic"; tag "appris_principal_4"; tag "CCDS"; ccdsid "CCDS40089.1"; havana_gene "OTTMUSG00000060217.1"; havana_transcript "OTTMUST00000147392.1";
chr7	HAVANA	CDS	111683064	111683119	0	+	1	gene_id "ENSMUSG00000059263.10"; transcript_id "ENSMUST00000106653.4"; gene_type "protein_coding"; gene_name "Usp47"; transcript_type "protein_coding"; transcript_name "Usp47-201"; exon_number 14; exon_id "ENSMUSE00000333419.2"; level 2; protein_id "ENSMUSP00000102264.3"; transcript_support_level "5"; mgi_id "MGI:1922246"; tag "basic"; tag "appris_principal_4"; tag "CCDS"; ccdsid "CCDS40089.1"; havana_gene "OTTMUSG00000060217.1"; havana_transcript "OTTMUST00000147392.1";
chr7	HAVANA	exon	111683064	111683119	0	+	.	gene_id "ENSMUSG00000059263.10"; transcript_id "ENSMUST00000215510.2"; gene_type "protein_coding"; gene_name "Usp47"; transcript_type "protein_coding"; transcript_name "Usp47-206"; exon_number 15; exon_id "ENSMUSE00000333419.2"; level 2; protein_id "ENSMUSP00000151051.2"; transcript_support_level "5"; mgi_id "MGI:1922246"; tag "basic"; havana_gene "OTTMUSG00000060217.1"; havana_transcript "OTTMUST00000152059.1";
chr7	HAVANA	CDS	111683064	111683119	0	+	1	gene_id "ENSMUSG00000059263.10"; transcript_id "ENSMUST00000215510.2"; gene_type "protein_coding"; gene_name "Usp47"; transcript_type "protein_coding"; transcript_name "Usp47-206"; exon_number 15; exon_id "ENSMUSE00000333419.2"; level 2; protein_id "ENSMUSP00000151051.2"; transcript_support_level "5"; mgi_id "MGI:1922246"; tag "basic"; havana_gene "OTTMUSG00000060217.1"; havana_transcript "OTTMUST00000152059.1";
chr7	HAVANA	exon	111683064	111683119	0	+	.	gene_id "ENSMUSG00000059263.10"; transcript_id "ENSMUST00000210309.2"; gene_type "protein_coding"; gene_name "Usp47"; transcript_type "protein_coding"; transcript_name "Usp47-202"; exon_number 15; exon_id "ENSMUSE00000333419.2"; level 2; protein_id "ENSMUSP00000147619.2"; transcript_support_level "1"; mgi_id "MGI:1922246"; tag "basic"; tag "Ensembl_canonical"; tag "GENCODE_Primary"; tag "appris_alternative_1"; tag "CCDS"; ccdsid "CCDS85384.1"; havana_gene "OTTMUSG00000060217.1"; havana_transcript "OTTMUST00000147394.1";
chr7	HAVANA	CDS	111683064	111683119	0	+	1	gene_id "ENSMUSG00000059263.10"; transcript_id "ENSMUST00000210309.2"; gene_type "protein_coding"; gene_name "Usp47"; transcript_type "protein_coding"; transcript_name "Usp47-202"; exon_number 15; exon_id "ENSMUSE00000333419.2"; level 2; protein_id "ENSMUSP00000147619.2"; transcript_support_level "1"; mgi_id "MGI:1922246"; tag "basic"; tag "Ensembl_canonical"; tag "GENCODE_Primary"; tag "appris_alternative_1"; tag "CCDS"; ccdsid "CCDS85384.1"; havana_gene "OTTMUSG00000060217.1"; havana_transcript "OTTMUST00000147394.1";
chr7	ENSEMBL_gcm37	exon	111683064	111683119	0.311034247829091	+	.	gene_id "ENSMUSG00000059263.10"; transcript_id "ENSMUSG00000059263.10_tx_5"; exon_id "chr7_111683064_111683119_+"; exonnum "16"; txlen "5741";
chr7	HAVANA	exon	111685202	111685314	0	+	.	gene_id "ENSMUSG00000059263.10"; transcript_id "ENSMUST00000106653.4"; gene_type "protein_coding"; gene_name "Usp47"; transcript_type "protein_coding"; transcript_name "Usp47-201"; exon_number 15; exon_id "ENSMUSE00000403211.3"; level 2; protein_id "ENSMUSP00000102264.3"; transcript_support_level "5"; mgi_id "MGI:1922246"; tag "basic"; tag "appris_principal_4"; tag "CCDS"; ccdsid "CCDS40089.1"; havana_gene "OTTMUSG00000060217.1"; havana_transcript "OTTMUST00000147392.1";
chr7	HAVANA	CDS	111685202	111685314	0	+	2	gene_id "ENSMUSG00000059263.10"; transcript_id "ENSMUST00000106653.4"; gene_type "protein_coding"; gene_name "Usp47"; transcript_type "protein_coding"; transcript_name "Usp47-201"; exon_number 15; exon_id "ENSMUSE00000403211.3"; level 2; protein_id "ENSMUSP00000102264.3"; transcript_support_level "5"; mgi_id "MGI:1922246"; tag "basic"; tag "appris_principal_4"; tag "CCDS"; ccdsid "CCDS40089.1"; havana_gene "OTTMUSG00000060217.1"; havana_transcript "OTTMUST00000147392.1";
chr7	HAVANA	exon	111685202	111685314	0	+	.	gene_id "ENSMUSG00000059263.10"; transcript_id "ENSMUST00000215510.2"; gene_type "protein_coding"; gene_name "Usp47"; transcript_type "protein_coding"; transcript_name "Usp47-206"; exon_number 16; exon_id "ENSMUSE00000403211.3"; level 2; protein_id "ENSMUSP00000151051.2"; transcript_support_level "5"; mgi_id "MGI:1922246"; tag "basic"; havana_gene "OTTMUSG00000060217.1"; havana_transcript "OTTMUST00000152059.1";
chr7	HAVANA	CDS	111685202	111685314	0	+	2	gene_id "ENSMUSG00000059263.10"; transcript_id "ENSMUST00000215510.2"; gene_type "protein_coding"; gene_name "Usp47"; transcript_type "protein_coding"; transcript_name "Usp47-206"; exon_number 16; exon_id "ENSMUSE00000403211.3"; level 2; protein_id "ENSMUSP00000151051.2"; transcript_support_level "5"; mgi_id "MGI:1922246"; tag "basic"; havana_gene "OTTMUSG00000060217.1"; havana_transcript "OTTMUST00000152059.1";
chr7	HAVANA	exon	111685202	111685314	0	+	.	gene_id "ENSMUSG00000059263.10"; transcript_id "ENSMUST00000210309.2"; gene_type "protein_coding"; gene_name "Usp47"; transcript_type "protein_coding"; transcript_name "Usp47-202"; exon_number 16; exon_id "ENSMUSE00000403211.3"; level 2; protein_id "ENSMUSP00000147619.2"; transcript_support_level "1"; mgi_id "MGI:1922246"; tag "basic"; tag "Ensembl_canonical"; tag "GENCODE_Primary"; tag "appris_alternative_1"; tag "CCDS"; ccdsid "CCDS85384.1"; havana_gene "OTTMUSG00000060217.1"; havana_transcript "OTTMUST00000147394.1";
chr7	HAVANA	CDS	111685202	111685314	0	+	2	gene_id "ENSMUSG00000059263.10"; transcript_id "ENSMUST00000210309.2"; gene_type "protein_coding"; gene_name "Usp47"; transcript_type "protein_coding"; transcript_name "Usp47-202"; exon_number 16; exon_id "ENSMUSE00000403211.3"; level 2; protein_id "ENSMUSP00000147619.2"; transcript_support_level "1"; mgi_id "MGI:1922246"; tag "basic"; tag "Ensembl_canonical"; tag "GENCODE_Primary"; tag "appris_alternative_1"; tag "CCDS"; ccdsid "CCDS85384.1"; havana_gene "OTTMUSG00000060217.1"; havana_transcript "OTTMUST00000147394.1";
chr7	ENSEMBL_gcm37	exon	111685202	111685314	0.311034247829091	+	.	gene_id "ENSMUSG00000059263.10"; transcript_id "ENSMUSG00000059263.10_tx_5"; exon_id "chr7_111685202_111685314_+"; exonnum "17"; txlen "5741";
chr7	HAVANA	exon	111686208	111686312	0	+	.	gene_id "ENSMUSG00000059263.10"; transcript_id "ENSMUST00000106653.4"; gene_type "protein_coding"; gene_name "Usp47"; transcript_type "protein_coding"; transcript_name "Usp47-201"; exon_number 16; exon_id "ENSMUSE00000516626.2"; level 2; protein_id "ENSMUSP00000102264.3"; transcript_support_level "5"; mgi_id "MGI:1922246"; tag "basic"; tag "appris_principal_4"; tag "CCDS"; ccdsid "CCDS40089.1"; havana_gene "OTTMUSG00000060217.1"; havana_transcript "OTTMUST00000147392.1";
chr7	HAVANA	CDS	111686208	111686312	0	+	0	gene_id "ENSMUSG00000059263.10"; transcript_id "ENSMUST00000106653.4"; gene_type "protein_coding"; gene_name "Usp47"; transcript_type "protein_coding"; transcript_name "Usp47-201"; exon_number 16; exon_id "ENSMUSE00000516626.2"; level 2; protein_id "ENSMUSP00000102264.3"; transcript_support_level "5"; mgi_id "MGI:1922246"; tag "basic"; tag "appris_principal_4"; tag "CCDS"; ccdsid "CCDS40089.1"; havana_gene "OTTMUSG00000060217.1"; havana_transcript "OTTMUST00000147392.1";
chr7	HAVANA	exon	111686208	111686312	0	+	.	gene_id "ENSMUSG00000059263.10"; transcript_id "ENSMUST00000215510.2"; gene_type "protein_coding"; gene_name "Usp47"; transcript_type "protein_coding"; transcript_name "Usp47-206"; exon_number 17; exon_id "ENSMUSE00000516626.2"; level 2; protein_id "ENSMUSP00000151051.2"; transcript_support_level "5"; mgi_id "MGI:1922246"; tag "basic"; havana_gene "OTTMUSG00000060217.1"; havana_transcript "OTTMUST00000152059.1";
chr7	HAVANA	CDS	111686208	111686312	0	+	0	gene_id "ENSMUSG00000059263.10"; transcript_id "ENSMUST00000215510.2"; gene_type "protein_coding"; gene_name "Usp47"; transcript_type "protein_coding"; transcript_name "Usp47-206"; exon_number 17; exon_id "ENSMUSE00000516626.2"; level 2; protein_id "ENSMUSP00000151051.2"; transcript_support_level "5"; mgi_id "MGI:1922246"; tag "basic"; havana_gene "OTTMUSG00000060217.1"; havana_transcript "OTTMUST00000152059.1";
chr7	HAVANA	exon	111686208	111686312	0	+	.	gene_id "ENSMUSG00000059263.10"; transcript_id "ENSMUST00000210309.2"; gene_type "protein_coding"; gene_name "Usp47"; transcript_type "protein_coding"; transcript_name "Usp47-202"; exon_number 17; exon_id "ENSMUSE00000516626.2"; level 2; protein_id "ENSMUSP00000147619.2"; transcript_support_level "1"; mgi_id "MGI:1922246"; tag "basic"; tag "Ensembl_canonical"; tag "GENCODE_Primary"; tag "appris_alternative_1"; tag "CCDS"; ccdsid "CCDS85384.1"; havana_gene "OTTMUSG00000060217.1"; havana_transcript "OTTMUST00000147394.1";
chr7	HAVANA	CDS	111686208	111686312	0	+	0	gene_id "ENSMUSG00000059263.10"; transcript_id "ENSMUST00000210309.2"; gene_type "protein_coding"; gene_name "Usp47"; transcript_type "protein_coding"; transcript_name "Usp47-202"; exon_number 17; exon_id "ENSMUSE00000516626.2"; level 2; protein_id "ENSMUSP00000147619.2"; transcript_support_level "1"; mgi_id "MGI:1922246"; tag "basic"; tag "Ensembl_canonical"; tag "GENCODE_Primary"; tag "appris_alternative_1"; tag "CCDS"; ccdsid "CCDS85384.1"; havana_gene "OTTMUSG00000060217.1"; havana_transcript "OTTMUST00000147394.1";
chr7	ENSEMBL_gcm37	exon	111686208	111686312	0.311034247829091	+	.	gene_id "ENSMUSG00000059263.10"; transcript_id "ENSMUSG00000059263.10_tx_5"; exon_id "chr7_111686208_111686312_+"; exonnum "18"; txlen "5741";
chr7	HAVANA	exon	111686973	111687180	0	+	.	gene_id "ENSMUSG00000059263.10"; transcript_id "ENSMUST00000106653.4"; gene_type "protein_coding"; gene_name "Usp47"; transcript_type "protein_coding"; transcript_name "Usp47-201"; exon_number 17; exon_id "ENSMUSE00000304424.4"; level 2; protein_id "ENSMUSP00000102264.3"; transcript_support_level "5"; mgi_id "MGI:1922246"; tag "basic"; tag "appris_principal_4"; tag "CCDS"; ccdsid "CCDS40089.1"; havana_gene "OTTMUSG00000060217.1"; havana_transcript "OTTMUST00000147392.1";
chr7	HAVANA	CDS	111686973	111687180	0	+	0	gene_id "ENSMUSG00000059263.10"; transcript_id "ENSMUST00000106653.4"; gene_type "protein_coding"; gene_name "Usp47"; transcript_type "protein_coding"; transcript_name "Usp47-201"; exon_number 17; exon_id "ENSMUSE00000304424.4"; level 2; protein_id "ENSMUSP00000102264.3"; transcript_support_level "5"; mgi_id "MGI:1922246"; tag "basic"; tag "appris_principal_4"; tag "CCDS"; ccdsid "CCDS40089.1"; havana_gene "OTTMUSG00000060217.1"; havana_transcript "OTTMUST00000147392.1";
chr7	HAVANA	exon	111686973	111687180	0	+	.	gene_id "ENSMUSG00000059263.10"; transcript_id "ENSMUST00000215510.2"; gene_type "protein_coding"; gene_name "Usp47"; transcript_type "protein_coding"; transcript_name "Usp47-206"; exon_number 18; exon_id "ENSMUSE00000304424.4"; level 2; protein_id "ENSMUSP00000151051.2"; transcript_support_level "5"; mgi_id "MGI:1922246"; tag "basic"; havana_gene "OTTMUSG00000060217.1"; havana_transcript "OTTMUST00000152059.1";
chr7	HAVANA	CDS	111686973	111687180	0	+	0	gene_id "ENSMUSG00000059263.10"; transcript_id "ENSMUST00000215510.2"; gene_type "protein_coding"; gene_name "Usp47"; transcript_type "protein_coding"; transcript_name "Usp47-206"; exon_number 18; exon_id "ENSMUSE00000304424.4"; level 2; protein_id "ENSMUSP00000151051.2"; transcript_support_level "5"; mgi_id "MGI:1922246"; tag "basic"; havana_gene "OTTMUSG00000060217.1"; havana_transcript "OTTMUST00000152059.1";
chr7	HAVANA	exon	111686973	111687180	0	+	.	gene_id "ENSMUSG00000059263.10"; transcript_id "ENSMUST00000210309.2"; gene_type "protein_coding"; gene_name "Usp47"; transcript_type "protein_coding"; transcript_name "Usp47-202"; exon_number 18; exon_id "ENSMUSE00000304424.4"; level 2; protein_id "ENSMUSP00000147619.2"; transcript_support_level "1"; mgi_id "MGI:1922246"; tag "basic"; tag "Ensembl_canonical"; tag "GENCODE_Primary"; tag "appris_alternative_1"; tag "CCDS"; ccdsid "CCDS85384.1"; havana_gene "OTTMUSG00000060217.1"; havana_transcript "OTTMUST00000147394.1";
chr7	HAVANA	CDS	111686973	111687180	0	+	0	gene_id "ENSMUSG00000059263.10"; transcript_id "ENSMUST00000210309.2"; gene_type "protein_coding"; gene_name "Usp47"; transcript_type "protein_coding"; transcript_name "Usp47-202"; exon_number 18; exon_id "ENSMUSE00000304424.4"; level 2; protein_id "ENSMUSP00000147619.2"; transcript_support_level "1"; mgi_id "MGI:1922246"; tag "basic"; tag "Ensembl_canonical"; tag "GENCODE_Primary"; tag "appris_alternative_1"; tag "CCDS"; ccdsid "CCDS85384.1"; havana_gene "OTTMUSG00000060217.1"; havana_transcript "OTTMUST00000147394.1";
chr7	ENSEMBL_gcm37	exon	111686973	111687180	0.311034247829091	+	.	gene_id "ENSMUSG00000059263.10"; transcript_id "ENSMUSG00000059263.10_tx_5"; exon_id "chr7_111686973_111687180_+"; exonnum "19"; txlen "5741";
chr7	HAVANA	exon	111688732	111688847	0	+	.	gene_id "ENSMUSG00000059263.10"; transcript_id "ENSMUST00000106653.4"; gene_type "protein_coding"; gene_name "Usp47"; transcript_type "protein_coding"; transcript_name "Usp47-201"; exon_number 18; exon_id "ENSMUSE00000203157.3"; level 2; protein_id "ENSMUSP00000102264.3"; transcript_support_level "5"; mgi_id "MGI:1922246"; tag "basic"; tag "appris_principal_4"; tag "CCDS"; ccdsid "CCDS40089.1"; havana_gene "OTTMUSG00000060217.1"; havana_transcript "OTTMUST00000147392.1";
chr7	HAVANA	CDS	111688732	111688847	0	+	2	gene_id "ENSMUSG00000059263.10"; transcript_id "ENSMUST00000106653.4"; gene_type "protein_coding"; gene_name "Usp47"; transcript_type "protein_coding"; transcript_name "Usp47-201"; exon_number 18; exon_id "ENSMUSE00000203157.3"; level 2; protein_id "ENSMUSP00000102264.3"; transcript_support_level "5"; mgi_id "MGI:1922246"; tag "basic"; tag "appris_principal_4"; tag "CCDS"; ccdsid "CCDS40089.1"; havana_gene "OTTMUSG00000060217.1"; havana_transcript "OTTMUST00000147392.1";
chr7	HAVANA	exon	111688732	111688847	0	+	.	gene_id "ENSMUSG00000059263.10"; transcript_id "ENSMUST00000215510.2"; gene_type "protein_coding"; gene_name "Usp47"; transcript_type "protein_coding"; transcript_name "Usp47-206"; exon_number 19; exon_id "ENSMUSE00000203157.3"; level 2; protein_id "ENSMUSP00000151051.2"; transcript_support_level "5"; mgi_id "MGI:1922246"; tag "basic"; havana_gene "OTTMUSG00000060217.1"; havana_transcript "OTTMUST00000152059.1";
chr7	HAVANA	CDS	111688732	111688847	0	+	2	gene_id "ENSMUSG00000059263.10"; transcript_id "ENSMUST00000215510.2"; gene_type "protein_coding"; gene_name "Usp47"; transcript_type "protein_coding"; transcript_name "Usp47-206"; exon_number 19; exon_id "ENSMUSE00000203157.3"; level 2; protein_id "ENSMUSP00000151051.2"; transcript_support_level "5"; mgi_id "MGI:1922246"; tag "basic"; havana_gene "OTTMUSG00000060217.1"; havana_transcript "OTTMUST00000152059.1";
chr7	HAVANA	exon	111688732	111688847	0	+	.	gene_id "ENSMUSG00000059263.10"; transcript_id "ENSMUST00000210309.2"; gene_type "protein_coding"; gene_name "Usp47"; transcript_type "protein_coding"; transcript_name "Usp47-202"; exon_number 19; exon_id "ENSMUSE00000203157.3"; level 2; protein_id "ENSMUSP00000147619.2"; transcript_support_level "1"; mgi_id "MGI:1922246"; tag "basic"; tag "Ensembl_canonical"; tag "GENCODE_Primary"; tag "appris_alternative_1"; tag "CCDS"; ccdsid "CCDS85384.1"; havana_gene "OTTMUSG00000060217.1"; havana_transcript "OTTMUST00000147394.1";
chr7	HAVANA	CDS	111688732	111688847	0	+	2	gene_id "ENSMUSG00000059263.10"; transcript_id "ENSMUST00000210309.2"; gene_type "protein_coding"; gene_name "Usp47"; transcript_type "protein_coding"; transcript_name "Usp47-202"; exon_number 19; exon_id "ENSMUSE00000203157.3"; level 2; protein_id "ENSMUSP00000147619.2"; transcript_support_level "1"; mgi_id "MGI:1922246"; tag "basic"; tag "Ensembl_canonical"; tag "GENCODE_Primary"; tag "appris_alternative_1"; tag "CCDS"; ccdsid "CCDS85384.1"; havana_gene "OTTMUSG00000060217.1"; havana_transcript "OTTMUST00000147394.1";
chr7	ENSEMBL_gcm37	exon	111688732	111688847	0.311034247829091	+	.	gene_id "ENSMUSG00000059263.10"; transcript_id "ENSMUSG00000059263.10_tx_5"; exon_id "chr7_111688732_111688847_+"; exonnum "20"; txlen "5741";
chr7	HAVANA	transcript	111689913	111693395	0	+	.	gene_id "ENSMUSG00000059263.10"; transcript_id "ENSMUST00000210526.2"; gene_type "protein_coding"; gene_name "Usp47"; transcript_type "retained_intron"; transcript_name "Usp47-203"; level 2; transcript_support_level "NA"; mgi_id "MGI:1922246"; havana_gene "OTTMUSG00000060217.1"; havana_transcript "OTTMUST00000147396.1";
chr7	HAVANA	exon	111689913	111693395	0	+	.	gene_id "ENSMUSG00000059263.10"; transcript_id "ENSMUST00000210526.2"; gene_type "protein_coding"; gene_name "Usp47"; transcript_type "retained_intron"; transcript_name "Usp47-203"; exon_number 1; exon_id "ENSMUSE00001388886.2"; level 2; transcript_support_level "NA"; mgi_id "MGI:1922246"; havana_gene "OTTMUSG00000060217.1"; havana_transcript "OTTMUST00000147396.1";
chr7	HAVANA	exon	111690612	111690731	0	+	.	gene_id "ENSMUSG00000059263.10"; transcript_id "ENSMUST00000106653.4"; gene_type "protein_coding"; gene_name "Usp47"; transcript_type "protein_coding"; transcript_name "Usp47-201"; exon_number 19; exon_id "ENSMUSE00000203168.2"; level 2; protein_id "ENSMUSP00000102264.3"; transcript_support_level "5"; mgi_id "MGI:1922246"; tag "basic"; tag "appris_principal_4"; tag "CCDS"; ccdsid "CCDS40089.1"; havana_gene "OTTMUSG00000060217.1"; havana_transcript "OTTMUST00000147392.1";
chr7	HAVANA	CDS	111690612	111690731	0	+	0	gene_id "ENSMUSG00000059263.10"; transcript_id "ENSMUST00000106653.4"; gene_type "protein_coding"; gene_name "Usp47"; transcript_type "protein_coding"; transcript_name "Usp47-201"; exon_number 19; exon_id "ENSMUSE00000203168.2"; level 2; protein_id "ENSMUSP00000102264.3"; transcript_support_level "5"; mgi_id "MGI:1922246"; tag "basic"; tag "appris_principal_4"; tag "CCDS"; ccdsid "CCDS40089.1"; havana_gene "OTTMUSG00000060217.1"; havana_transcript "OTTMUST00000147392.1";
chr7	HAVANA	exon	111690612	111690731	0	+	.	gene_id "ENSMUSG00000059263.10"; transcript_id "ENSMUST00000215510.2"; gene_type "protein_coding"; gene_name "Usp47"; transcript_type "protein_coding"; transcript_name "Usp47-206"; exon_number 20; exon_id "ENSMUSE00000203168.2"; level 2; protein_id "ENSMUSP00000151051.2"; transcript_support_level "5"; mgi_id "MGI:1922246"; tag "basic"; havana_gene "OTTMUSG00000060217.1"; havana_transcript "OTTMUST00000152059.1";
chr7	HAVANA	CDS	111690612	111690731	0	+	0	gene_id "ENSMUSG00000059263.10"; transcript_id "ENSMUST00000215510.2"; gene_type "protein_coding"; gene_name "Usp47"; transcript_type "protein_coding"; transcript_name "Usp47-206"; exon_number 20; exon_id "ENSMUSE00000203168.2"; level 2; protein_id "ENSMUSP00000151051.2"; transcript_support_level "5"; mgi_id "MGI:1922246"; tag "basic"; havana_gene "OTTMUSG00000060217.1"; havana_transcript "OTTMUST00000152059.1";
chr7	HAVANA	exon	111690612	111690731	0	+	.	gene_id "ENSMUSG00000059263.10"; transcript_id "ENSMUST00000210309.2"; gene_type "protein_coding"; gene_name "Usp47"; transcript_type "protein_coding"; transcript_name "Usp47-202"; exon_number 20; exon_id "ENSMUSE00000203168.2"; level 2; protein_id "ENSMUSP00000147619.2"; transcript_support_level "1"; mgi_id "MGI:1922246"; tag "basic"; tag "Ensembl_canonical"; tag "GENCODE_Primary"; tag "appris_alternative_1"; tag "CCDS"; ccdsid "CCDS85384.1"; havana_gene "OTTMUSG00000060217.1"; havana_transcript "OTTMUST00000147394.1";
chr7	HAVANA	CDS	111690612	111690731	0	+	0	gene_id "ENSMUSG00000059263.10"; transcript_id "ENSMUST00000210309.2"; gene_type "protein_coding"; gene_name "Usp47"; transcript_type "protein_coding"; transcript_name "Usp47-202"; exon_number 20; exon_id "ENSMUSE00000203168.2"; level 2; protein_id "ENSMUSP00000147619.2"; transcript_support_level "1"; mgi_id "MGI:1922246"; tag "basic"; tag "Ensembl_canonical"; tag "GENCODE_Primary"; tag "appris_alternative_1"; tag "CCDS"; ccdsid "CCDS85384.1"; havana_gene "OTTMUSG00000060217.1"; havana_transcript "OTTMUST00000147394.1";
chr7	ENSEMBL_gcm37	exon	111690612	111690731	0.311034247829091	+	.	gene_id "ENSMUSG00000059263.10"; transcript_id "ENSMUSG00000059263.10_tx_5"; exon_id "chr7_111690612_111690731_+"; exonnum "21"; txlen "5741";
chr7	HAVANA	exon	111691913	111692693	0	+	.	gene_id "ENSMUSG00000059263.10"; transcript_id "ENSMUST00000106653.4"; gene_type "protein_coding"; gene_name "Usp47"; transcript_type "protein_coding"; transcript_name "Usp47-201"; exon_number 20; exon_id "ENSMUSE00000304408.3"; level 2; protein_id "ENSMUSP00000102264.3"; transcript_support_level "5"; mgi_id "MGI:1922246"; tag "basic"; tag "appris_principal_4"; tag "CCDS"; ccdsid "CCDS40089.1"; havana_gene "OTTMUSG00000060217.1"; havana_transcript "OTTMUST00000147392.1";
chr7	HAVANA	CDS	111691913	111692693	0	+	0	gene_id "ENSMUSG00000059263.10"; transcript_id "ENSMUST00000106653.4"; gene_type "protein_coding"; gene_name "Usp47"; transcript_type "protein_coding"; transcript_name "Usp47-201"; exon_number 20; exon_id "ENSMUSE00000304408.3"; level 2; protein_id "ENSMUSP00000102264.3"; transcript_support_level "5"; mgi_id "MGI:1922246"; tag "basic"; tag "appris_principal_4"; tag "CCDS"; ccdsid "CCDS40089.1"; havana_gene "OTTMUSG00000060217.1"; havana_transcript "OTTMUST00000147392.1";
chr7	HAVANA	exon	111691913	111692693	0	+	.	gene_id "ENSMUSG00000059263.10"; transcript_id "ENSMUST00000215510.2"; gene_type "protein_coding"; gene_name "Usp47"; transcript_type "protein_coding"; transcript_name "Usp47-206"; exon_number 21; exon_id "ENSMUSE00000304408.3"; level 2; protein_id "ENSMUSP00000151051.2"; transcript_support_level "5"; mgi_id "MGI:1922246"; tag "basic"; havana_gene "OTTMUSG00000060217.1"; havana_transcript "OTTMUST00000152059.1";
chr7	HAVANA	CDS	111691913	111692693	0	+	0	gene_id "ENSMUSG00000059263.10"; transcript_id "ENSMUST00000215510.2"; gene_type "protein_coding"; gene_name "Usp47"; transcript_type "protein_coding"; transcript_name "Usp47-206"; exon_number 21; exon_id "ENSMUSE00000304408.3"; level 2; protein_id "ENSMUSP00000151051.2"; transcript_support_level "5"; mgi_id "MGI:1922246"; tag "basic"; havana_gene "OTTMUSG00000060217.1"; havana_transcript "OTTMUST00000152059.1";
chr7	HAVANA	exon	111691913	111692693	0	+	.	gene_id "ENSMUSG00000059263.10"; transcript_id "ENSMUST00000210309.2"; gene_type "protein_coding"; gene_name "Usp47"; transcript_type "protein_coding"; transcript_name "Usp47-202"; exon_number 21; exon_id "ENSMUSE00000304408.3"; level 2; protein_id "ENSMUSP00000147619.2"; transcript_support_level "1"; mgi_id "MGI:1922246"; tag "basic"; tag "Ensembl_canonical"; tag "GENCODE_Primary"; tag "appris_alternative_1"; tag "CCDS"; ccdsid "CCDS85384.1"; havana_gene "OTTMUSG00000060217.1"; havana_transcript "OTTMUST00000147394.1";
chr7	HAVANA	CDS	111691913	111692693	0	+	0	gene_id "ENSMUSG00000059263.10"; transcript_id "ENSMUST00000210309.2"; gene_type "protein_coding"; gene_name "Usp47"; transcript_type "protein_coding"; transcript_name "Usp47-202"; exon_number 21; exon_id "ENSMUSE00000304408.3"; level 2; protein_id "ENSMUSP00000147619.2"; transcript_support_level "1"; mgi_id "MGI:1922246"; tag "basic"; tag "Ensembl_canonical"; tag "GENCODE_Primary"; tag "appris_alternative_1"; tag "CCDS"; ccdsid "CCDS85384.1"; havana_gene "OTTMUSG00000060217.1"; havana_transcript "OTTMUST00000147394.1";
chr7	ENSEMBL_gcm37	exon	111691913	111692693	0.311034247829091	+	.	gene_id "ENSMUSG00000059263.10"; transcript_id "ENSMUSG00000059263.10_tx_5"; exon_id "chr7_111691913_111692693_+"; exonnum "22"; txlen "5741";
chr7	HAVANA	exon	111700945	111701120	0	+	.	gene_id "ENSMUSG00000059263.10"; transcript_id "ENSMUST00000106653.4"; gene_type "protein_coding"; gene_name "Usp47"; transcript_type "protein_coding"; transcript_name "Usp47-201"; exon_number 21; exon_id "ENSMUSE00000454219.2"; level 2; protein_id "ENSMUSP00000102264.3"; transcript_support_level "5"; mgi_id "MGI:1922246"; tag "basic"; tag "appris_principal_4"; tag "CCDS"; ccdsid "CCDS40089.1"; havana_gene "OTTMUSG00000060217.1"; havana_transcript "OTTMUST00000147392.1";
chr7	HAVANA	CDS	111700945	111701120	0	+	2	gene_id "ENSMUSG00000059263.10"; transcript_id "ENSMUST00000106653.4"; gene_type "protein_coding"; gene_name "Usp47"; transcript_type "protein_coding"; transcript_name "Usp47-201"; exon_number 21; exon_id "ENSMUSE00000454219.2"; level 2; protein_id "ENSMUSP00000102264.3"; transcript_support_level "5"; mgi_id "MGI:1922246"; tag "basic"; tag "appris_principal_4"; tag "CCDS"; ccdsid "CCDS40089.1"; havana_gene "OTTMUSG00000060217.1"; havana_transcript "OTTMUST00000147392.1";
chr7	HAVANA	exon	111700945	111701120	0	+	.	gene_id "ENSMUSG00000059263.10"; transcript_id "ENSMUST00000215510.2"; gene_type "protein_coding"; gene_name "Usp47"; transcript_type "protein_coding"; transcript_name "Usp47-206"; exon_number 22; exon_id "ENSMUSE00000454219.2"; level 2; protein_id "ENSMUSP00000151051.2"; transcript_support_level "5"; mgi_id "MGI:1922246"; tag "basic"; havana_gene "OTTMUSG00000060217.1"; havana_transcript "OTTMUST00000152059.1";
chr7	HAVANA	CDS	111700945	111701120	0	+	2	gene_id "ENSMUSG00000059263.10"; transcript_id "ENSMUST00000215510.2"; gene_type "protein_coding"; gene_name "Usp47"; transcript_type "protein_coding"; transcript_name "Usp47-206"; exon_number 22; exon_id "ENSMUSE00000454219.2"; level 2; protein_id "ENSMUSP00000151051.2"; transcript_support_level "5"; mgi_id "MGI:1922246"; tag "basic"; havana_gene "OTTMUSG00000060217.1"; havana_transcript "OTTMUST00000152059.1";
chr7	HAVANA	exon	111700945	111701120	0	+	.	gene_id "ENSMUSG00000059263.10"; transcript_id "ENSMUST00000210309.2"; gene_type "protein_coding"; gene_name "Usp47"; transcript_type "protein_coding"; transcript_name "Usp47-202"; exon_number 22; exon_id "ENSMUSE00000454219.2"; level 2; protein_id "ENSMUSP00000147619.2"; transcript_support_level "1"; mgi_id "MGI:1922246"; tag "basic"; tag "Ensembl_canonical"; tag "GENCODE_Primary"; tag "appris_alternative_1"; tag "CCDS"; ccdsid "CCDS85384.1"; havana_gene "OTTMUSG00000060217.1"; havana_transcript "OTTMUST00000147394.1";
chr7	HAVANA	CDS	111700945	111701120	0	+	2	gene_id "ENSMUSG00000059263.10"; transcript_id "ENSMUST00000210309.2"; gene_type "protein_coding"; gene_name "Usp47"; transcript_type "protein_coding"; transcript_name "Usp47-202"; exon_number 22; exon_id "ENSMUSE00000454219.2"; level 2; protein_id "ENSMUSP00000147619.2"; transcript_support_level "1"; mgi_id "MGI:1922246"; tag "basic"; tag "Ensembl_canonical"; tag "GENCODE_Primary"; tag "appris_alternative_1"; tag "CCDS"; ccdsid "CCDS85384.1"; havana_gene "OTTMUSG00000060217.1"; havana_transcript "OTTMUST00000147394.1";
chr7	ENSEMBL_gcm37	exon	111700945	111701120	0.311034247829091	+	.	gene_id "ENSMUSG00000059263.10"; transcript_id "ENSMUSG00000059263.10_tx_5"; exon_id "chr7_111700945_111701120_+"; exonnum "23"; txlen "5741";
chr7	HAVANA	exon	111701646	111701726	0	+	.	gene_id "ENSMUSG00000059263.10"; transcript_id "ENSMUST00000106653.4"; gene_type "protein_coding"; gene_name "Usp47"; transcript_type "protein_coding"; transcript_name "Usp47-201"; exon_number 22; exon_id "ENSMUSE00000454214.2"; level 2; protein_id "ENSMUSP00000102264.3"; transcript_support_level "5"; mgi_id "MGI:1922246"; tag "basic"; tag "appris_principal_4"; tag "CCDS"; ccdsid "CCDS40089.1"; havana_gene "OTTMUSG00000060217.1"; havana_transcript "OTTMUST00000147392.1";
chr7	HAVANA	CDS	111701646	111701726	0	+	0	gene_id "ENSMUSG00000059263.10"; transcript_id "ENSMUST00000106653.4"; gene_type "protein_coding"; gene_name "Usp47"; transcript_type "protein_coding"; transcript_name "Usp47-201"; exon_number 22; exon_id "ENSMUSE00000454214.2"; level 2; protein_id "ENSMUSP00000102264.3"; transcript_support_level "5"; mgi_id "MGI:1922246"; tag "basic"; tag "appris_principal_4"; tag "CCDS"; ccdsid "CCDS40089.1"; havana_gene "OTTMUSG00000060217.1"; havana_transcript "OTTMUST00000147392.1";
chr7	HAVANA	exon	111701646	111701726	0	+	.	gene_id "ENSMUSG00000059263.10"; transcript_id "ENSMUST00000215510.2"; gene_type "protein_coding"; gene_name "Usp47"; transcript_type "protein_coding"; transcript_name "Usp47-206"; exon_number 23; exon_id "ENSMUSE00000454214.2"; level 2; protein_id "ENSMUSP00000151051.2"; transcript_support_level "5"; mgi_id "MGI:1922246"; tag "basic"; havana_gene "OTTMUSG00000060217.1"; havana_transcript "OTTMUST00000152059.1";
chr7	HAVANA	CDS	111701646	111701726	0	+	0	gene_id "ENSMUSG00000059263.10"; transcript_id "ENSMUST00000215510.2"; gene_type "protein_coding"; gene_name "Usp47"; transcript_type "protein_coding"; transcript_name "Usp47-206"; exon_number 23; exon_id "ENSMUSE00000454214.2"; level 2; protein_id "ENSMUSP00000151051.2"; transcript_support_level "5"; mgi_id "MGI:1922246"; tag "basic"; havana_gene "OTTMUSG00000060217.1"; havana_transcript "OTTMUST00000152059.1";
chr7	HAVANA	exon	111701646	111701726	0	+	.	gene_id "ENSMUSG00000059263.10"; transcript_id "ENSMUST00000210309.2"; gene_type "protein_coding"; gene_name "Usp47"; transcript_type "protein_coding"; transcript_name "Usp47-202"; exon_number 23; exon_id "ENSMUSE00000454214.2"; level 2; protein_id "ENSMUSP00000147619.2"; transcript_support_level "1"; mgi_id "MGI:1922246"; tag "basic"; tag "Ensembl_canonical"; tag "GENCODE_Primary"; tag "appris_alternative_1"; tag "CCDS"; ccdsid "CCDS85384.1"; havana_gene "OTTMUSG00000060217.1"; havana_transcript "OTTMUST00000147394.1";
chr7	HAVANA	CDS	111701646	111701726	0	+	0	gene_id "ENSMUSG00000059263.10"; transcript_id "ENSMUST00000210309.2"; gene_type "protein_coding"; gene_name "Usp47"; transcript_type "protein_coding"; transcript_name "Usp47-202"; exon_number 23; exon_id "ENSMUSE00000454214.2"; level 2; protein_id "ENSMUSP00000147619.2"; transcript_support_level "1"; mgi_id "MGI:1922246"; tag "basic"; tag "Ensembl_canonical"; tag "GENCODE_Primary"; tag "appris_alternative_1"; tag "CCDS"; ccdsid "CCDS85384.1"; havana_gene "OTTMUSG00000060217.1"; havana_transcript "OTTMUST00000147394.1";
chr7	ENSEMBL_gcm37	exon	111701646	111701726	0.311034247829091	+	.	gene_id "ENSMUSG00000059263.10"; transcript_id "ENSMUSG00000059263.10_tx_5"; exon_id "chr7_111701646_111701726_+"; exonnum "24"; txlen "5741";
chr7	HAVANA	exon	111703157	111703272	0	+	.	gene_id "ENSMUSG00000059263.10"; transcript_id "ENSMUST00000106653.4"; gene_type "protein_coding"; gene_name "Usp47"; transcript_type "protein_coding"; transcript_name "Usp47-201"; exon_number 23; exon_id "ENSMUSE00000454209.2"; level 2; protein_id "ENSMUSP00000102264.3"; transcript_support_level "5"; mgi_id "MGI:1922246"; tag "basic"; tag "appris_principal_4"; tag "CCDS"; ccdsid "CCDS40089.1"; havana_gene "OTTMUSG00000060217.1"; havana_transcript "OTTMUST00000147392.1";
chr7	HAVANA	CDS	111703157	111703272	0	+	0	gene_id "ENSMUSG00000059263.10"; transcript_id "ENSMUST00000106653.4"; gene_type "protein_coding"; gene_name "Usp47"; transcript_type "protein_coding"; transcript_name "Usp47-201"; exon_number 23; exon_id "ENSMUSE00000454209.2"; level 2; protein_id "ENSMUSP00000102264.3"; transcript_support_level "5"; mgi_id "MGI:1922246"; tag "basic"; tag "appris_principal_4"; tag "CCDS"; ccdsid "CCDS40089.1"; havana_gene "OTTMUSG00000060217.1"; havana_transcript "OTTMUST00000147392.1";
chr7	HAVANA	exon	111703157	111703272	0	+	.	gene_id "ENSMUSG00000059263.10"; transcript_id "ENSMUST00000215510.2"; gene_type "protein_coding"; gene_name "Usp47"; transcript_type "protein_coding"; transcript_name "Usp47-206"; exon_number 24; exon_id "ENSMUSE00000454209.2"; level 2; protein_id "ENSMUSP00000151051.2"; transcript_support_level "5"; mgi_id "MGI:1922246"; tag "basic"; havana_gene "OTTMUSG00000060217.1"; havana_transcript "OTTMUST00000152059.1";
chr7	HAVANA	CDS	111703157	111703272	0	+	0	gene_id "ENSMUSG00000059263.10"; transcript_id "ENSMUST00000215510.2"; gene_type "protein_coding"; gene_name "Usp47"; transcript_type "protein_coding"; transcript_name "Usp47-206"; exon_number 24; exon_id "ENSMUSE00000454209.2"; level 2; protein_id "ENSMUSP00000151051.2"; transcript_support_level "5"; mgi_id "MGI:1922246"; tag "basic"; havana_gene "OTTMUSG00000060217.1"; havana_transcript "OTTMUST00000152059.1";
chr7	HAVANA	exon	111703157	111703272	0	+	.	gene_id "ENSMUSG00000059263.10"; transcript_id "ENSMUST00000210309.2"; gene_type "protein_coding"; gene_name "Usp47"; transcript_type "protein_coding"; transcript_name "Usp47-202"; exon_number 24; exon_id "ENSMUSE00000454209.2"; level 2; protein_id "ENSMUSP00000147619.2"; transcript_support_level "1"; mgi_id "MGI:1922246"; tag "basic"; tag "Ensembl_canonical"; tag "GENCODE_Primary"; tag "appris_alternative_1"; tag "CCDS"; ccdsid "CCDS85384.1"; havana_gene "OTTMUSG00000060217.1"; havana_transcript "OTTMUST00000147394.1";
chr7	HAVANA	CDS	111703157	111703272	0	+	0	gene_id "ENSMUSG00000059263.10"; transcript_id "ENSMUST00000210309.2"; gene_type "protein_coding"; gene_name "Usp47"; transcript_type "protein_coding"; transcript_name "Usp47-202"; exon_number 24; exon_id "ENSMUSE00000454209.2"; level 2; protein_id "ENSMUSP00000147619.2"; transcript_support_level "1"; mgi_id "MGI:1922246"; tag "basic"; tag "Ensembl_canonical"; tag "GENCODE_Primary"; tag "appris_alternative_1"; tag "CCDS"; ccdsid "CCDS85384.1"; havana_gene "OTTMUSG00000060217.1"; havana_transcript "OTTMUST00000147394.1";
chr7	ENSEMBL_gcm37	exon	111703157	111703272	0.311034247829091	+	.	gene_id "ENSMUSG00000059263.10"; transcript_id "ENSMUSG00000059263.10_tx_5"; exon_id "chr7_111703157_111703272_+"; exonnum "25"; txlen "5741";
chr7	HAVANA	exon	111703557	111703675	0	+	.	gene_id "ENSMUSG00000059263.10"; transcript_id "ENSMUST00000106653.4"; gene_type "protein_coding"; gene_name "Usp47"; transcript_type "protein_coding"; transcript_name "Usp47-201"; exon_number 24; exon_id "ENSMUSE00000454204.2"; level 2; protein_id "ENSMUSP00000102264.3"; transcript_support_level "5"; mgi_id "MGI:1922246"; tag "basic"; tag "appris_principal_4"; tag "CCDS"; ccdsid "CCDS40089.1"; havana_gene "OTTMUSG00000060217.1"; havana_transcript "OTTMUST00000147392.1";
chr7	HAVANA	CDS	111703557	111703675	0	+	1	gene_id "ENSMUSG00000059263.10"; transcript_id "ENSMUST00000106653.4"; gene_type "protein_coding"; gene_name "Usp47"; transcript_type "protein_coding"; transcript_name "Usp47-201"; exon_number 24; exon_id "ENSMUSE00000454204.2"; level 2; protein_id "ENSMUSP00000102264.3"; transcript_support_level "5"; mgi_id "MGI:1922246"; tag "basic"; tag "appris_principal_4"; tag "CCDS"; ccdsid "CCDS40089.1"; havana_gene "OTTMUSG00000060217.1"; havana_transcript "OTTMUST00000147392.1";
chr7	HAVANA	exon	111703557	111703675	0	+	.	gene_id "ENSMUSG00000059263.10"; transcript_id "ENSMUST00000215510.2"; gene_type "protein_coding"; gene_name "Usp47"; transcript_type "protein_coding"; transcript_name "Usp47-206"; exon_number 25; exon_id "ENSMUSE00000454204.2"; level 2; protein_id "ENSMUSP00000151051.2"; transcript_support_level "5"; mgi_id "MGI:1922246"; tag "basic"; havana_gene "OTTMUSG00000060217.1"; havana_transcript "OTTMUST00000152059.1";
chr7	HAVANA	CDS	111703557	111703675	0	+	1	gene_id "ENSMUSG00000059263.10"; transcript_id "ENSMUST00000215510.2"; gene_type "protein_coding"; gene_name "Usp47"; transcript_type "protein_coding"; transcript_name "Usp47-206"; exon_number 25; exon_id "ENSMUSE00000454204.2"; level 2; protein_id "ENSMUSP00000151051.2"; transcript_support_level "5"; mgi_id "MGI:1922246"; tag "basic"; havana_gene "OTTMUSG00000060217.1"; havana_transcript "OTTMUST00000152059.1";
chr7	HAVANA	exon	111703557	111703675	0	+	.	gene_id "ENSMUSG00000059263.10"; transcript_id "ENSMUST00000210309.2"; gene_type "protein_coding"; gene_name "Usp47"; transcript_type "protein_coding"; transcript_name "Usp47-202"; exon_number 25; exon_id "ENSMUSE00000454204.2"; level 2; protein_id "ENSMUSP00000147619.2"; transcript_support_level "1"; mgi_id "MGI:1922246"; tag "basic"; tag "Ensembl_canonical"; tag "GENCODE_Primary"; tag "appris_alternative_1"; tag "CCDS"; ccdsid "CCDS85384.1"; havana_gene "OTTMUSG00000060217.1"; havana_transcript "OTTMUST00000147394.1";
chr7	HAVANA	CDS	111703557	111703675	0	+	1	gene_id "ENSMUSG00000059263.10"; transcript_id "ENSMUST00000210309.2"; gene_type "protein_coding"; gene_name "Usp47"; transcript_type "protein_coding"; transcript_name "Usp47-202"; exon_number 25; exon_id "ENSMUSE00000454204.2"; level 2; protein_id "ENSMUSP00000147619.2"; transcript_support_level "1"; mgi_id "MGI:1922246"; tag "basic"; tag "Ensembl_canonical"; tag "GENCODE_Primary"; tag "appris_alternative_1"; tag "CCDS"; ccdsid "CCDS85384.1"; havana_gene "OTTMUSG00000060217.1"; havana_transcript "OTTMUST00000147394.1";
chr7	ENSEMBL_gcm37	exon	111703557	111703675	0.311034247829091	+	.	gene_id "ENSMUSG00000059263.10"; transcript_id "ENSMUSG00000059263.10_tx_5"; exon_id "chr7_111703557_111703675_+"; exonnum "26"; txlen "5741";
chr7	HAVANA	exon	111705986	111706116	0	+	.	gene_id "ENSMUSG00000059263.10"; transcript_id "ENSMUST00000106653.4"; gene_type "protein_coding"; gene_name "Usp47"; transcript_type "protein_coding"; transcript_name "Usp47-201"; exon_number 25; exon_id "ENSMUSE00000454199.2"; level 2; protein_id "ENSMUSP00000102264.3"; transcript_support_level "5"; mgi_id "MGI:1922246"; tag "basic"; tag "appris_principal_4"; tag "CCDS"; ccdsid "CCDS40089.1"; havana_gene "OTTMUSG00000060217.1"; havana_transcript "OTTMUST00000147392.1";
chr7	HAVANA	CDS	111705986	111706116	0	+	2	gene_id "ENSMUSG00000059263.10"; transcript_id "ENSMUST00000106653.4"; gene_type "protein_coding"; gene_name "Usp47"; transcript_type "protein_coding"; transcript_name "Usp47-201"; exon_number 25; exon_id "ENSMUSE00000454199.2"; level 2; protein_id "ENSMUSP00000102264.3"; transcript_support_level "5"; mgi_id "MGI:1922246"; tag "basic"; tag "appris_principal_4"; tag "CCDS"; ccdsid "CCDS40089.1"; havana_gene "OTTMUSG00000060217.1"; havana_transcript "OTTMUST00000147392.1";
chr7	HAVANA	exon	111705986	111706116	0	+	.	gene_id "ENSMUSG00000059263.10"; transcript_id "ENSMUST00000215510.2"; gene_type "protein_coding"; gene_name "Usp47"; transcript_type "protein_coding"; transcript_name "Usp47-206"; exon_number 26; exon_id "ENSMUSE00000454199.2"; level 2; protein_id "ENSMUSP00000151051.2"; transcript_support_level "5"; mgi_id "MGI:1922246"; tag "basic"; havana_gene "OTTMUSG00000060217.1"; havana_transcript "OTTMUST00000152059.1";
chr7	HAVANA	CDS	111705986	111706116	0	+	2	gene_id "ENSMUSG00000059263.10"; transcript_id "ENSMUST00000215510.2"; gene_type "protein_coding"; gene_name "Usp47"; transcript_type "protein_coding"; transcript_name "Usp47-206"; exon_number 26; exon_id "ENSMUSE00000454199.2"; level 2; protein_id "ENSMUSP00000151051.2"; transcript_support_level "5"; mgi_id "MGI:1922246"; tag "basic"; havana_gene "OTTMUSG00000060217.1"; havana_transcript "OTTMUST00000152059.1";
chr7	HAVANA	exon	111705986	111706116	0	+	.	gene_id "ENSMUSG00000059263.10"; transcript_id "ENSMUST00000210309.2"; gene_type "protein_coding"; gene_name "Usp47"; transcript_type "protein_coding"; transcript_name "Usp47-202"; exon_number 26; exon_id "ENSMUSE00000454199.2"; level 2; protein_id "ENSMUSP00000147619.2"; transcript_support_level "1"; mgi_id "MGI:1922246"; tag "basic"; tag "Ensembl_canonical"; tag "GENCODE_Primary"; tag "appris_alternative_1"; tag "CCDS"; ccdsid "CCDS85384.1"; havana_gene "OTTMUSG00000060217.1"; havana_transcript "OTTMUST00000147394.1";
chr7	HAVANA	CDS	111705986	111706116	0	+	2	gene_id "ENSMUSG00000059263.10"; transcript_id "ENSMUST00000210309.2"; gene_type "protein_coding"; gene_name "Usp47"; transcript_type "protein_coding"; transcript_name "Usp47-202"; exon_number 26; exon_id "ENSMUSE00000454199.2"; level 2; protein_id "ENSMUSP00000147619.2"; transcript_support_level "1"; mgi_id "MGI:1922246"; tag "basic"; tag "Ensembl_canonical"; tag "GENCODE_Primary"; tag "appris_alternative_1"; tag "CCDS"; ccdsid "CCDS85384.1"; havana_gene "OTTMUSG00000060217.1"; havana_transcript "OTTMUST00000147394.1";
chr7	ENSEMBL_gcm37	exon	111705986	111706116	0.311034247829091	+	.	gene_id "ENSMUSG00000059263.10"; transcript_id "ENSMUSG00000059263.10_tx_5"; exon_id "chr7_111705986_111706116_+"; exonnum "27"; txlen "5741";
chr7	HAVANA	exon	111707643	111707690	0	+	.	gene_id "ENSMUSG00000059263.10"; transcript_id "ENSMUST00000106653.4"; gene_type "protein_coding"; gene_name "Usp47"; transcript_type "protein_coding"; transcript_name "Usp47-201"; exon_number 26; exon_id "ENSMUSE00000454195.2"; level 2; protein_id "ENSMUSP00000102264.3"; transcript_support_level "5"; mgi_id "MGI:1922246"; tag "basic"; tag "appris_principal_4"; tag "CCDS"; ccdsid "CCDS40089.1"; havana_gene "OTTMUSG00000060217.1"; havana_transcript "OTTMUST00000147392.1";
chr7	HAVANA	CDS	111707643	111707690	0	+	0	gene_id "ENSMUSG00000059263.10"; transcript_id "ENSMUST00000106653.4"; gene_type "protein_coding"; gene_name "Usp47"; transcript_type "protein_coding"; transcript_name "Usp47-201"; exon_number 26; exon_id "ENSMUSE00000454195.2"; level 2; protein_id "ENSMUSP00000102264.3"; transcript_support_level "5"; mgi_id "MGI:1922246"; tag "basic"; tag "appris_principal_4"; tag "CCDS"; ccdsid "CCDS40089.1"; havana_gene "OTTMUSG00000060217.1"; havana_transcript "OTTMUST00000147392.1";
chr7	HAVANA	exon	111707643	111707690	0	+	.	gene_id "ENSMUSG00000059263.10"; transcript_id "ENSMUST00000215510.2"; gene_type "protein_coding"; gene_name "Usp47"; transcript_type "protein_coding"; transcript_name "Usp47-206"; exon_number 27; exon_id "ENSMUSE00000454195.2"; level 2; protein_id "ENSMUSP00000151051.2"; transcript_support_level "5"; mgi_id "MGI:1922246"; tag "basic"; havana_gene "OTTMUSG00000060217.1"; havana_transcript "OTTMUST00000152059.1";
chr7	HAVANA	CDS	111707643	111707690	0	+	0	gene_id "ENSMUSG00000059263.10"; transcript_id "ENSMUST00000215510.2"; gene_type "protein_coding"; gene_name "Usp47"; transcript_type "protein_coding"; transcript_name "Usp47-206"; exon_number 27; exon_id "ENSMUSE00000454195.2"; level 2; protein_id "ENSMUSP00000151051.2"; transcript_support_level "5"; mgi_id "MGI:1922246"; tag "basic"; havana_gene "OTTMUSG00000060217.1"; havana_transcript "OTTMUST00000152059.1";
chr7	HAVANA	exon	111707643	111707690	0	+	.	gene_id "ENSMUSG00000059263.10"; transcript_id "ENSMUST00000210309.2"; gene_type "protein_coding"; gene_name "Usp47"; transcript_type "protein_coding"; transcript_name "Usp47-202"; exon_number 27; exon_id "ENSMUSE00000454195.2"; level 2; protein_id "ENSMUSP00000147619.2"; transcript_support_level "1"; mgi_id "MGI:1922246"; tag "basic"; tag "Ensembl_canonical"; tag "GENCODE_Primary"; tag "appris_alternative_1"; tag "CCDS"; ccdsid "CCDS85384.1"; havana_gene "OTTMUSG00000060217.1"; havana_transcript "OTTMUST00000147394.1";
chr7	HAVANA	CDS	111707643	111707690	0	+	0	gene_id "ENSMUSG00000059263.10"; transcript_id "ENSMUST00000210309.2"; gene_type "protein_coding"; gene_name "Usp47"; transcript_type "protein_coding"; transcript_name "Usp47-202"; exon_number 27; exon_id "ENSMUSE00000454195.2"; level 2; protein_id "ENSMUSP00000147619.2"; transcript_support_level "1"; mgi_id "MGI:1922246"; tag "basic"; tag "Ensembl_canonical"; tag "GENCODE_Primary"; tag "appris_alternative_1"; tag "CCDS"; ccdsid "CCDS85384.1"; havana_gene "OTTMUSG00000060217.1"; havana_transcript "OTTMUST00000147394.1";
chr7	ENSEMBL_gcm37	exon	111707643	111707690	0.311034247829091	+	.	gene_id "ENSMUSG00000059263.10"; transcript_id "ENSMUSG00000059263.10_tx_5"; exon_id "chr7_111707643_111707690_+"; exonnum "28"; txlen "5741";
chr7	HAVANA	exon	111707781	111707911	0	+	.	gene_id "ENSMUSG00000059263.10"; transcript_id "ENSMUST00000106653.4"; gene_type "protein_coding"; gene_name "Usp47"; transcript_type "protein_coding"; transcript_name "Usp47-201"; exon_number 27; exon_id "ENSMUSE00000413538.2"; level 2; protein_id "ENSMUSP00000102264.3"; transcript_support_level "5"; mgi_id "MGI:1922246"; tag "basic"; tag "appris_principal_4"; tag "CCDS"; ccdsid "CCDS40089.1"; havana_gene "OTTMUSG00000060217.1"; havana_transcript "OTTMUST00000147392.1";
chr7	HAVANA	CDS	111707781	111707911	0	+	0	gene_id "ENSMUSG00000059263.10"; transcript_id "ENSMUST00000106653.4"; gene_type "protein_coding"; gene_name "Usp47"; transcript_type "protein_coding"; transcript_name "Usp47-201"; exon_number 27; exon_id "ENSMUSE00000413538.2"; level 2; protein_id "ENSMUSP00000102264.3"; transcript_support_level "5"; mgi_id "MGI:1922246"; tag "basic"; tag "appris_principal_4"; tag "CCDS"; ccdsid "CCDS40089.1"; havana_gene "OTTMUSG00000060217.1"; havana_transcript "OTTMUST00000147392.1";
chr7	HAVANA	exon	111707781	111707911	0	+	.	gene_id "ENSMUSG00000059263.10"; transcript_id "ENSMUST00000215510.2"; gene_type "protein_coding"; gene_name "Usp47"; transcript_type "protein_coding"; transcript_name "Usp47-206"; exon_number 28; exon_id "ENSMUSE00000413538.2"; level 2; protein_id "ENSMUSP00000151051.2"; transcript_support_level "5"; mgi_id "MGI:1922246"; tag "basic"; havana_gene "OTTMUSG00000060217.1"; havana_transcript "OTTMUST00000152059.1";
chr7	HAVANA	CDS	111707781	111707911	0	+	0	gene_id "ENSMUSG00000059263.10"; transcript_id "ENSMUST00000215510.2"; gene_type "protein_coding"; gene_name "Usp47"; transcript_type "protein_coding"; transcript_name "Usp47-206"; exon_number 28; exon_id "ENSMUSE00000413538.2"; level 2; protein_id "ENSMUSP00000151051.2"; transcript_support_level "5"; mgi_id "MGI:1922246"; tag "basic"; havana_gene "OTTMUSG00000060217.1"; havana_transcript "OTTMUST00000152059.1";
chr7	HAVANA	exon	111707781	111707911	0	+	.	gene_id "ENSMUSG00000059263.10"; transcript_id "ENSMUST00000210309.2"; gene_type "protein_coding"; gene_name "Usp47"; transcript_type "protein_coding"; transcript_name "Usp47-202"; exon_number 28; exon_id "ENSMUSE00000413538.2"; level 2; protein_id "ENSMUSP00000147619.2"; transcript_support_level "1"; mgi_id "MGI:1922246"; tag "basic"; tag "Ensembl_canonical"; tag "GENCODE_Primary"; tag "appris_alternative_1"; tag "CCDS"; ccdsid "CCDS85384.1"; havana_gene "OTTMUSG00000060217.1"; havana_transcript "OTTMUST00000147394.1";
chr7	HAVANA	CDS	111707781	111707911	0	+	0	gene_id "ENSMUSG00000059263.10"; transcript_id "ENSMUST00000210309.2"; gene_type "protein_coding"; gene_name "Usp47"; transcript_type "protein_coding"; transcript_name "Usp47-202"; exon_number 28; exon_id "ENSMUSE00000413538.2"; level 2; protein_id "ENSMUSP00000147619.2"; transcript_support_level "1"; mgi_id "MGI:1922246"; tag "basic"; tag "Ensembl_canonical"; tag "GENCODE_Primary"; tag "appris_alternative_1"; tag "CCDS"; ccdsid "CCDS85384.1"; havana_gene "OTTMUSG00000060217.1"; havana_transcript "OTTMUST00000147394.1";
chr7	ENSEMBL_gcm37	exon	111707781	111707911	0.311034247829091	+	.	gene_id "ENSMUSG00000059263.10"; transcript_id "ENSMUSG00000059263.10_tx_5"; exon_id "chr7_111707781_111707911_+"; exonnum "29"; txlen "5741";
chr7	HAVANA	CDS	111709152	111709323	0	+	1	gene_id "ENSMUSG00000059263.10"; transcript_id "ENSMUST00000106653.4"; gene_type "protein_coding"; gene_name "Usp47"; transcript_type "protein_coding"; transcript_name "Usp47-201"; exon_number 28; exon_id "ENSMUSE00000671230.4"; level 2; protein_id "ENSMUSP00000102264.3"; transcript_support_level "5"; mgi_id "MGI:1922246"; tag "basic"; tag "appris_principal_4"; tag "CCDS"; ccdsid "CCDS40089.1"; havana_gene "OTTMUSG00000060217.1"; havana_transcript "OTTMUST00000147392.1";
chr7	HAVANA	CDS	111709152	111709323	0	+	1	gene_id "ENSMUSG00000059263.10"; transcript_id "ENSMUST00000215510.2"; gene_type "protein_coding"; gene_name "Usp47"; transcript_type "protein_coding"; transcript_name "Usp47-206"; exon_number 29; exon_id "ENSMUSE00001397826.2"; level 2; protein_id "ENSMUSP00000151051.2"; transcript_support_level "5"; mgi_id "MGI:1922246"; tag "basic"; havana_gene "OTTMUSG00000060217.1"; havana_transcript "OTTMUST00000152059.1";
chr7	HAVANA	CDS	111709152	111709323	0	+	1	gene_id "ENSMUSG00000059263.10"; transcript_id "ENSMUST00000210309.2"; gene_type "protein_coding"; gene_name "Usp47"; transcript_type "protein_coding"; transcript_name "Usp47-202"; exon_number 29; exon_id "ENSMUSE00001382233.2"; level 2; protein_id "ENSMUSP00000147619.2"; transcript_support_level "1"; mgi_id "MGI:1922246"; tag "basic"; tag "Ensembl_canonical"; tag "GENCODE_Primary"; tag "appris_alternative_1"; tag "CCDS"; ccdsid "CCDS85384.1"; havana_gene "OTTMUSG00000060217.1"; havana_transcript "OTTMUST00000147394.1";
chr7	HAVANA	exon	111709152	111709690	0	+	.	gene_id "ENSMUSG00000059263.10"; transcript_id "ENSMUST00000215510.2"; gene_type "protein_coding"; gene_name "Usp47"; transcript_type "protein_coding"; transcript_name "Usp47-206"; exon_number 29; exon_id "ENSMUSE00001397826.2"; level 2; protein_id "ENSMUSP00000151051.2"; transcript_support_level "5"; mgi_id "MGI:1922246"; tag "basic"; havana_gene "OTTMUSG00000060217.1"; havana_transcript "OTTMUST00000152059.1";
chr7	HAVANA	exon	111709152	111710591	0	+	.	gene_id "ENSMUSG00000059263.10"; transcript_id "ENSMUST00000106653.4"; gene_type "protein_coding"; gene_name "Usp47"; transcript_type "protein_coding"; transcript_name "Usp47-201"; exon_number 28; exon_id "ENSMUSE00000671230.4"; level 2; protein_id "ENSMUSP00000102264.3"; transcript_support_level "5"; mgi_id "MGI:1922246"; tag "basic"; tag "appris_principal_4"; tag "CCDS"; ccdsid "CCDS40089.1"; havana_gene "OTTMUSG00000060217.1"; havana_transcript "OTTMUST00000147392.1";
chr7	ENSEMBL_gcm37	exon	111709152	111710591	0.311034247829091	+	.	gene_id "ENSMUSG00000059263.10"; transcript_id "ENSMUSG00000059263.10_tx_5"; exon_id "chr7_111709152_111710591_+"; exonnum "30"; txlen "5741";
chr7	HAVANA	exon	111709152	111710868	0	+	.	gene_id "ENSMUSG00000059263.10"; transcript_id "ENSMUST00000210309.2"; gene_type "protein_coding"; gene_name "Usp47"; transcript_type "protein_coding"; transcript_name "Usp47-202"; exon_number 29; exon_id "ENSMUSE00001382233.2"; level 2; protein_id "ENSMUSP00000147619.2"; transcript_support_level "1"; mgi_id "MGI:1922246"; tag "basic"; tag "Ensembl_canonical"; tag "GENCODE_Primary"; tag "appris_alternative_1"; tag "CCDS"; ccdsid "CCDS85384.1"; havana_gene "OTTMUSG00000060217.1"; havana_transcript "OTTMUST00000147394.1";
chr7	HAVANA	stop_codon	111709324	111709326	0	+	0	gene_id "ENSMUSG00000059263.10"; transcript_id "ENSMUST00000106653.4"; gene_type "protein_coding"; gene_name "Usp47"; transcript_type "protein_coding"; transcript_name "Usp47-201"; exon_number 28; exon_id "ENSMUSE00000671230.4"; level 2; protein_id "ENSMUSP00000102264.3"; transcript_support_level "5"; mgi_id "MGI:1922246"; tag "basic"; tag "appris_principal_4"; tag "CCDS"; ccdsid "CCDS40089.1"; havana_gene "OTTMUSG00000060217.1"; havana_transcript "OTTMUST00000147392.1";
chr7	HAVANA	stop_codon	111709324	111709326	0	+	0	gene_id "ENSMUSG00000059263.10"; transcript_id "ENSMUST00000215510.2"; gene_type "protein_coding"; gene_name "Usp47"; transcript_type "protein_coding"; transcript_name "Usp47-206"; exon_number 29; exon_id "ENSMUSE00001397826.2"; level 2; protein_id "ENSMUSP00000151051.2"; transcript_support_level "5"; mgi_id "MGI:1922246"; tag "basic"; havana_gene "OTTMUSG00000060217.1"; havana_transcript "OTTMUST00000152059.1";
chr7	HAVANA	stop_codon	111709324	111709326	0	+	0	gene_id "ENSMUSG00000059263.10"; transcript_id "ENSMUST00000210309.2"; gene_type "protein_coding"; gene_name "Usp47"; transcript_type "protein_coding"; transcript_name "Usp47-202"; exon_number 29; exon_id "ENSMUSE00001382233.2"; level 2; protein_id "ENSMUSP00000147619.2"; transcript_support_level "1"; mgi_id "MGI:1922246"; tag "basic"; tag "Ensembl_canonical"; tag "GENCODE_Primary"; tag "appris_alternative_1"; tag "CCDS"; ccdsid "CCDS85384.1"; havana_gene "OTTMUSG00000060217.1"; havana_transcript "OTTMUST00000147394.1";
chr7	HAVANA	UTR	111709324	111709690	0	+	.	gene_id "ENSMUSG00000059263.10"; transcript_id "ENSMUST00000215510.2"; gene_type "protein_coding"; gene_name "Usp47"; transcript_type "protein_coding"; transcript_name "Usp47-206"; exon_number 29; exon_id "ENSMUSE00001397826.2"; level 2; protein_id "ENSMUSP00000151051.2"; transcript_support_level "5"; mgi_id "MGI:1922246"; tag "basic"; havana_gene "OTTMUSG00000060217.1"; havana_transcript "OTTMUST00000152059.1";
chr7	HAVANA	UTR	111709324	111710591	0	+	.	gene_id "ENSMUSG00000059263.10"; transcript_id "ENSMUST00000106653.4"; gene_type "protein_coding"; gene_name "Usp47"; transcript_type "protein_coding"; transcript_name "Usp47-201"; exon_number 28; exon_id "ENSMUSE00000671230.4"; level 2; protein_id "ENSMUSP00000102264.3"; transcript_support_level "5"; mgi_id "MGI:1922246"; tag "basic"; tag "appris_principal_4"; tag "CCDS"; ccdsid "CCDS40089.1"; havana_gene "OTTMUSG00000060217.1"; havana_transcript "OTTMUST00000147392.1";
chr7	HAVANA	UTR	111709324	111710868	0	+	.	gene_id "ENSMUSG00000059263.10"; transcript_id "ENSMUST00000210309.2"; gene_type "protein_coding"; gene_name "Usp47"; transcript_type "protein_coding"; transcript_name "Usp47-202"; exon_number 29; exon_id "ENSMUSE00001382233.2"; level 2; protein_id "ENSMUSP00000147619.2"; transcript_support_level "1"; mgi_id "MGI:1922246"; tag "basic"; tag "Ensembl_canonical"; tag "GENCODE_Primary"; tag "appris_alternative_1"; tag "CCDS"; ccdsid "CCDS85384.1"; havana_gene "OTTMUSG00000060217.1"; havana_transcript "OTTMUST00000147394.1";
chr7	sragcm37_es	exon	111721593	111721692	0.0288756869917247	+	.	gene_id "sragcm37_gene_6378"; transcript_id "sragcm37_gene_6378_tx_2"; exon_id "chr7_111721593_111721692_+"; exonnum "1"; txlen "549";
chr7	sragcm37_es	exon	111721593	111721692	0.00195447230878453	+	.	gene_id "sragcm37_gene_6378"; transcript_id "sragcm37_gene_6378_tx_4"; exon_id "chr7_111721593_111721692_+"; exonnum "1"; txlen "537";
chr7	sragcm37_mid	exon	111723648	111723832	0.0288756869917247	+	.	gene_id "sragcm37_gene_6378"; transcript_id "sragcm37_gene_6378_tx_2"; exon_id "chr7_111723648_111723832_+"; exonnum "2"; txlen "549";
chr7	sragcm37_mid	exon	111723648	111723832	0.00195447230878453	+	.	gene_id "sragcm37_gene_6378"; transcript_id "sragcm37_gene_6378_tx_4"; exon_id "chr7_111723648_111723832_+"; exonnum "2"; txlen "537";
chr7	sragcm37_ss	exon	111725103	111725366	0.0288756869917247	+	.	gene_id "sragcm37_gene_6378"; transcript_id "sragcm37_gene_6378_tx_2"; exon_id "chr7_111725103_111725366_+"; exonnum "3"; txlen "549";
chr7	sragcm37_ss	exon	111742283	111742534	0.00195447230878453	+	.	gene_id "sragcm37_gene_6378"; transcript_id "sragcm37_gene_6378_tx_4"; exon_id "chr7_111742283_111742534_+"; exonnum "3"; txlen "537";
chr7	HAVANA	exon	111782693	111782864	0	+	.	gene_id "ENSMUSG00000134160.1"; transcript_id "ENSMUST00000322741.1"; gene_type "lncRNA"; gene_name "ENSMUSG00000134160"; transcript_type "lncRNA"; transcript_name "ENSMUST00000322741"; exon_number 1; exon_id "ENSMUSE00001636567.1"; level 2; tag "basic"; tag "Ensembl_canonical"; tag "GENCODE_Primary"; tag "TAGENE";
chr7	HAVANA	transcript	111782693	111784668	0	+	.	gene_id "ENSMUSG00000134160.1"; transcript_id "ENSMUST00000322741.1"; gene_type "lncRNA"; gene_name "ENSMUSG00000134160"; transcript_type "lncRNA"; transcript_name "ENSMUST00000322741"; level 2; tag "basic"; tag "Ensembl_canonical"; tag "GENCODE_Primary"; tag "TAGENE";
chr7	HAVANA	gene	111782693	111784675	0	+	.	gene_id "ENSMUSG00000134160.1"; gene_type "lncRNA"; gene_name "ENSMUSG00000134160"; level 2;
chr7	HAVANA	exon	111783661	111783897	0	+	.	gene_id "ENSMUSG00000134160.1"; transcript_id "ENSMUST00000322741.1"; gene_type "lncRNA"; gene_name "ENSMUSG00000134160"; transcript_type "lncRNA"; transcript_name "ENSMUST00000322741"; exon_number 2; exon_id "ENSMUSE00001636566.1"; level 2; tag "basic"; tag "Ensembl_canonical"; tag "GENCODE_Primary"; tag "TAGENE";
chr7	HAVANA	exon	111783695	111783897	0	+	.	gene_id "ENSMUSG00000134160.1"; transcript_id "ENSMUST00000322742.1"; gene_type "lncRNA"; gene_name "ENSMUSG00000134160"; transcript_type "lncRNA"; transcript_name "ENSMUST00000322742"; exon_number 1; exon_id "ENSMUSE00001636565.1"; level 2; tag "TAGENE";
chr7	HAVANA	transcript	111783695	111784670	0	+	.	gene_id "ENSMUSG00000134160.1"; transcript_id "ENSMUST00000322742.1"; gene_type "lncRNA"; gene_name "ENSMUSG00000134160"; transcript_type "lncRNA"; transcript_name "ENSMUST00000322742"; level 2; tag "TAGENE";
chr7	HAVANA	exon	111783880	111784023	0	+	.	gene_id "ENSMUSG00000134160.1"; transcript_id "ENSMUST00000322743.1"; gene_type "lncRNA"; gene_name "ENSMUSG00000134160"; transcript_type "lncRNA"; transcript_name "ENSMUST00000322743"; exon_number 1; exon_id "ENSMUSE00001636569.1"; level 2; tag "TAGENE";
chr7	HAVANA	transcript	111783880	111784675	0	+	.	gene_id "ENSMUSG00000134160.1"; transcript_id "ENSMUST00000322743.1"; gene_type "lncRNA"; gene_name "ENSMUSG00000134160"; transcript_type "lncRNA"; transcript_name "ENSMUST00000322743"; level 2; tag "TAGENE";
chr7	HAVANA	exon	111784288	111784347	0	+	.	gene_id "ENSMUSG00000134160.1"; transcript_id "ENSMUST00000322744.1"; gene_type "lncRNA"; gene_name "ENSMUSG00000134160"; transcript_type "lncRNA"; transcript_name "ENSMUST00000322744"; exon_number 1; exon_id "ENSMUSE00001636571.1"; level 2; tag "TAGENE";
chr7	HAVANA	transcript	111784288	111784668	0	+	.	gene_id "ENSMUSG00000134160.1"; transcript_id "ENSMUST00000322744.1"; gene_type "lncRNA"; gene_name "ENSMUSG00000134160"; transcript_type "lncRNA"; transcript_name "ENSMUST00000322744"; level 2; tag "TAGENE";
chr7	HAVANA	exon	111784499	111784668	0	+	.	gene_id "ENSMUSG00000134160.1"; transcript_id "ENSMUST00000322741.1"; gene_type "lncRNA"; gene_name "ENSMUSG00000134160"; transcript_type "lncRNA"; transcript_name "ENSMUST00000322741"; exon_number 3; exon_id "ENSMUSE00001636570.1"; level 2; tag "basic"; tag "Ensembl_canonical"; tag "GENCODE_Primary"; tag "TAGENE";
chr7	HAVANA	exon	111784499	111784668	0	+	.	gene_id "ENSMUSG00000134160.1"; transcript_id "ENSMUST00000322744.1"; gene_type "lncRNA"; gene_name "ENSMUSG00000134160"; transcript_type "lncRNA"; transcript_name "ENSMUST00000322744"; exon_number 2; exon_id "ENSMUSE00001636570.1"; level 2; tag "TAGENE";
chr7	HAVANA	exon	111784499	111784670	0	+	.	gene_id "ENSMUSG00000134160.1"; transcript_id "ENSMUST00000322742.1"; gene_type "lncRNA"; gene_name "ENSMUSG00000134160"; transcript_type "lncRNA"; transcript_name "ENSMUST00000322742"; exon_number 2; exon_id "ENSMUSE00001636568.1"; level 2; tag "TAGENE";
chr7	HAVANA	exon	111784499	111784675	0	+	.	gene_id "ENSMUSG00000134160.1"; transcript_id "ENSMUST00000322743.1"; gene_type "lncRNA"; gene_name "ENSMUSG00000134160"; transcript_type "lncRNA"; transcript_name "ENSMUST00000322743"; exon_number 2; exon_id "ENSMUSE00001636564.1"; level 2; tag "TAGENE";
chr7	HAVANA	exon	111786414	111786587	0	+	.	gene_id "ENSMUSG00000132116.1"; transcript_id "ENSMUST00000310190.1"; gene_type "lncRNA"; gene_name "ENSMUSG00000132116"; transcript_type "lncRNA"; transcript_name "ENSMUST00000310190"; exon_number 1; exon_id "ENSMUSE00001612615.1"; level 2; tag "basic"; tag "TAGENE";
chr7	HAVANA	exon	111786414	111786587	0	+	.	gene_id "ENSMUSG00000132116.1"; transcript_id "ENSMUST00000310179.1"; gene_type "lncRNA"; gene_name "ENSMUSG00000132116"; transcript_type "lncRNA"; transcript_name "ENSMUST00000310179"; exon_number 1; exon_id "ENSMUSE00001612615.1"; level 2; tag "Ensembl_canonical"; tag "GENCODE_Primary"; tag "TAGENE";
chr7	HAVANA	transcript	111786414	111796820	0	+	.	gene_id "ENSMUSG00000132116.1"; transcript_id "ENSMUST00000310190.1"; gene_type "lncRNA"; gene_name "ENSMUSG00000132116"; transcript_type "lncRNA"; transcript_name "ENSMUST00000310190"; level 2; tag "basic"; tag "TAGENE";
chr7	HAVANA	transcript	111786414	111803175	0	+	.	gene_id "ENSMUSG00000132116.1"; transcript_id "ENSMUST00000310179.1"; gene_type "lncRNA"; gene_name "ENSMUSG00000132116"; transcript_type "lncRNA"; transcript_name "ENSMUST00000310179"; level 2; tag "Ensembl_canonical"; tag "GENCODE_Primary"; tag "TAGENE";
chr7	HAVANA	gene	111786414	111803576	0	+	.	gene_id "ENSMUSG00000132116.1"; gene_type "lncRNA"; gene_name "ENSMUSG00000132116"; level 2;
chr7	HAVANA	exon	111786989	111787139	0	+	.	gene_id "ENSMUSG00000132116.1"; transcript_id "ENSMUST00000310181.1"; gene_type "lncRNA"; gene_name "ENSMUSG00000132116"; transcript_type "lncRNA"; transcript_name "ENSMUST00000310181"; exon_number 1; exon_id "ENSMUSE00001612616.1"; level 2; tag "TAGENE";
chr7	HAVANA	transcript	111786989	111803570	0	+	.	gene_id "ENSMUSG00000132116.1"; transcript_id "ENSMUST00000310181.1"; gene_type "lncRNA"; gene_name "ENSMUSG00000132116"; transcript_type "lncRNA"; transcript_name "ENSMUST00000310181"; level 2; tag "TAGENE";
chr7	HAVANA	exon	111786990	111787095	0	+	.	gene_id "ENSMUSG00000132116.1"; transcript_id "ENSMUST00000310196.1"; gene_type "lncRNA"; gene_name "ENSMUSG00000132116"; transcript_type "lncRNA"; transcript_name "ENSMUST00000310196"; exon_number 1; exon_id "ENSMUSE00001612609.1"; level 2; tag "TAGENE";
chr7	HAVANA	exon	111786990	111787095	0	+	.	gene_id "ENSMUSG00000132116.1"; transcript_id "ENSMUST00000310191.1"; gene_type "lncRNA"; gene_name "ENSMUSG00000132116"; transcript_type "lncRNA"; transcript_name "ENSMUST00000310191"; exon_number 1; exon_id "ENSMUSE00001612609.1"; level 2; tag "TAGENE";
chr7	HAVANA	exon	111786990	111787095	0	+	.	gene_id "ENSMUSG00000132116.1"; transcript_id "ENSMUST00000310192.1"; gene_type "lncRNA"; gene_name "ENSMUSG00000132116"; transcript_type "lncRNA"; transcript_name "ENSMUST00000310192"; exon_number 1; exon_id "ENSMUSE00001612609.1"; level 2; tag "TAGENE";
chr7	HAVANA	exon	111786990	111787095	0	+	.	gene_id "ENSMUSG00000132116.1"; transcript_id "ENSMUST00000310183.1"; gene_type "lncRNA"; gene_name "ENSMUSG00000132116"; transcript_type "lncRNA"; transcript_name "ENSMUST00000310183"; exon_number 1; exon_id "ENSMUSE00001612609.1"; level 2; tag "TAGENE";
chr7	HAVANA	exon	111786990	111787095	0	+	.	gene_id "ENSMUSG00000132116.1"; transcript_id "ENSMUST00000310184.1"; gene_type "lncRNA"; gene_name "ENSMUSG00000132116"; transcript_type "lncRNA"; transcript_name "ENSMUST00000310184"; exon_number 1; exon_id "ENSMUSE00001612609.1"; level 2; tag "basic"; tag "TAGENE";
chr7	HAVANA	exon	111786990	111787095	0	+	.	gene_id "ENSMUSG00000132116.1"; transcript_id "ENSMUST00000310185.1"; gene_type "lncRNA"; gene_name "ENSMUSG00000132116"; transcript_type "lncRNA"; transcript_name "ENSMUST00000310185"; exon_number 1; exon_id "ENSMUSE00001612609.1"; level 2; tag "TAGENE";
chr7	HAVANA	exon	111786990	111787095	0	+	.	gene_id "ENSMUSG00000132116.1"; transcript_id "ENSMUST00000310186.1"; gene_type "lncRNA"; gene_name "ENSMUSG00000132116"; transcript_type "lncRNA"; transcript_name "ENSMUST00000310186"; exon_number 1; exon_id "ENSMUSE00001612609.1"; level 2; tag "TAGENE";
chr7	HAVANA	exon	111786990	111787095	0	+	.	gene_id "ENSMUSG00000132116.1"; transcript_id "ENSMUST00000310182.1"; gene_type "lncRNA"; gene_name "ENSMUSG00000132116"; transcript_type "lncRNA"; transcript_name "ENSMUST00000310182"; exon_number 1; exon_id "ENSMUSE00001612609.1"; level 2; tag "TAGENE";
chr7	HAVANA	exon	111786990	111787095	0	+	.	gene_id "ENSMUSG00000132116.1"; transcript_id "ENSMUST00000310180.1"; gene_type "lncRNA"; gene_name "ENSMUSG00000132116"; transcript_type "lncRNA"; transcript_name "ENSMUST00000310180"; exon_number 1; exon_id "ENSMUSE00001612609.1"; level 2; tag "TAGENE";
chr7	HAVANA	transcript	111786990	111796219	0	+	.	gene_id "ENSMUSG00000132116.1"; transcript_id "ENSMUST00000310196.1"; gene_type "lncRNA"; gene_name "ENSMUSG00000132116"; transcript_type "lncRNA"; transcript_name "ENSMUST00000310196"; level 2; tag "TAGENE";
chr7	HAVANA	transcript	111786990	111796820	0	+	.	gene_id "ENSMUSG00000132116.1"; transcript_id "ENSMUST00000310191.1"; gene_type "lncRNA"; gene_name "ENSMUSG00000132116"; transcript_type "lncRNA"; transcript_name "ENSMUST00000310191"; level 2; tag "TAGENE";
chr7	HAVANA	transcript	111786990	111796820	0	+	.	gene_id "ENSMUSG00000132116.1"; transcript_id "ENSMUST00000310192.1"; gene_type "lncRNA"; gene_name "ENSMUSG00000132116"; transcript_type "lncRNA"; transcript_name "ENSMUST00000310192"; level 2; tag "TAGENE";
chr7	HAVANA	transcript	111786990	111803175	0	+	.	gene_id "ENSMUSG00000132116.1"; transcript_id "ENSMUST00000310183.1"; gene_type "lncRNA"; gene_name "ENSMUSG00000132116"; transcript_type "lncRNA"; transcript_name "ENSMUST00000310183"; level 2; tag "TAGENE";
chr7	HAVANA	transcript	111786990	111803175	0	+	.	gene_id "ENSMUSG00000132116.1"; transcript_id "ENSMUST00000310184.1"; gene_type "lncRNA"; gene_name "ENSMUSG00000132116"; transcript_type "lncRNA"; transcript_name "ENSMUST00000310184"; level 2; tag "basic"; tag "TAGENE";
chr7	HAVANA	transcript	111786990	111803175	0	+	.	gene_id "ENSMUSG00000132116.1"; transcript_id "ENSMUST00000310185.1"; gene_type "lncRNA"; gene_name "ENSMUSG00000132116"; transcript_type "lncRNA"; transcript_name "ENSMUST00000310185"; level 2; tag "TAGENE";
chr7	HAVANA	transcript	111786990	111803175	0	+	.	gene_id "ENSMUSG00000132116.1"; transcript_id "ENSMUST00000310186.1"; gene_type "lncRNA"; gene_name "ENSMUSG00000132116"; transcript_type "lncRNA"; transcript_name "ENSMUST00000310186"; level 2; tag "TAGENE";
chr7	HAVANA	transcript	111786990	111803178	0	+	.	gene_id "ENSMUSG00000132116.1"; transcript_id "ENSMUST00000310182.1"; gene_type "lncRNA"; gene_name "ENSMUSG00000132116"; transcript_type "lncRNA"; transcript_name "ENSMUST00000310182"; level 2; tag "TAGENE";
chr7	HAVANA	transcript	111786990	111803576	0	+	.	gene_id "ENSMUSG00000132116.1"; transcript_id "ENSMUST00000310180.1"; gene_type "lncRNA"; gene_name "ENSMUSG00000132116"; transcript_type "lncRNA"; transcript_name "ENSMUST00000310180"; level 2; tag "TAGENE";
chr7	HAVANA	exon	111786992	111787139	0	+	.	gene_id "ENSMUSG00000132116.1"; transcript_id "ENSMUST00000310193.1"; gene_type "lncRNA"; gene_name "ENSMUSG00000132116"; transcript_type "lncRNA"; transcript_name "ENSMUST00000310193"; exon_number 1; exon_id "ENSMUSE00001612618.1"; level 2; tag "TAGENE";
chr7	HAVANA	transcript	111786992	111796817	0	+	.	gene_id "ENSMUSG00000132116.1"; transcript_id "ENSMUST00000310193.1"; gene_type "lncRNA"; gene_name "ENSMUSG00000132116"; transcript_type "lncRNA"; transcript_name "ENSMUST00000310193"; level 2; tag "TAGENE";
chr7	HAVANA	exon	111786998	111787095	0	+	.	gene_id "ENSMUSG00000132116.1"; transcript_id "ENSMUST00000310197.1"; gene_type "lncRNA"; gene_name "ENSMUSG00000132116"; transcript_type "lncRNA"; transcript_name "ENSMUST00000310197"; exon_number 1; exon_id "ENSMUSE00001612605.1"; level 2; tag "basic"; tag "TAGENE";
chr7	HAVANA	transcript	111786998	111796219	0	+	.	gene_id "ENSMUSG00000132116.1"; transcript_id "ENSMUST00000310197.1"; gene_type "lncRNA"; gene_name "ENSMUSG00000132116"; transcript_type "lncRNA"; transcript_name "ENSMUST00000310197"; level 2; tag "basic"; tag "TAGENE";
chr7	HAVANA	exon	111787009	111787139	0	+	.	gene_id "ENSMUSG00000132116.1"; transcript_id "ENSMUST00000310187.1"; gene_type "lncRNA"; gene_name "ENSMUSG00000132116"; transcript_type "lncRNA"; transcript_name "ENSMUST00000310187"; exon_number 1; exon_id "ENSMUSE00001612606.1"; level 2; tag "TAGENE";
chr7	HAVANA	transcript	111787009	111803175	0	+	.	gene_id "ENSMUSG00000132116.1"; transcript_id "ENSMUST00000310187.1"; gene_type "lncRNA"; gene_name "ENSMUSG00000132116"; transcript_type "lncRNA"; transcript_name "ENSMUST00000310187"; level 2; tag "TAGENE";
chr7	HAVANA	exon	111787016	111787095	0	+	.	gene_id "ENSMUSG00000132116.1"; transcript_id "ENSMUST00000310194.1"; gene_type "lncRNA"; gene_name "ENSMUSG00000132116"; transcript_type "lncRNA"; transcript_name "ENSMUST00000310194"; exon_number 1; exon_id "ENSMUSE00001612619.1"; level 2; tag "TAGENE";
chr7	HAVANA	transcript	111787016	111796820	0	+	.	gene_id "ENSMUSG00000132116.1"; transcript_id "ENSMUST00000310194.1"; gene_type "lncRNA"; gene_name "ENSMUSG00000132116"; transcript_type "lncRNA"; transcript_name "ENSMUST00000310194"; level 2; tag "TAGENE";
chr7	HAVANA	exon	111787020	111787095	0	+	.	gene_id "ENSMUSG00000132116.1"; transcript_id "ENSMUST00000310195.1"; gene_type "lncRNA"; gene_name "ENSMUSG00000132116"; transcript_type "lncRNA"; transcript_name "ENSMUST00000310195"; exon_number 1; exon_id "ENSMUSE00001612604.1"; level 2; tag "TAGENE";
chr7	HAVANA	exon	111787020	111787139	0	+	.	gene_id "ENSMUSG00000132116.1"; transcript_id "ENSMUST00000310188.1"; gene_type "lncRNA"; gene_name "ENSMUSG00000132116"; transcript_type "lncRNA"; transcript_name "ENSMUST00000310188"; exon_number 1; exon_id "ENSMUSE00001612612.1"; level 2; tag "TAGENE";
chr7	HAVANA	transcript	111787020	111796820	0	+	.	gene_id "ENSMUSG00000132116.1"; transcript_id "ENSMUST00000310195.1"; gene_type "lncRNA"; gene_name "ENSMUSG00000132116"; transcript_type "lncRNA"; transcript_name "ENSMUST00000310195"; level 2; tag "TAGENE";
chr7	HAVANA	transcript	111787020	111803172	0	+	.	gene_id "ENSMUSG00000132116.1"; transcript_id "ENSMUST00000310188.1"; gene_type "lncRNA"; gene_name "ENSMUSG00000132116"; transcript_type "lncRNA"; transcript_name "ENSMUST00000310188"; level 2; tag "TAGENE";
chr7	HAVANA	exon	111787026	111787139	0	+	.	gene_id "ENSMUSG00000132116.1"; transcript_id "ENSMUST00000310189.1"; gene_type "lncRNA"; gene_name "ENSMUSG00000132116"; transcript_type "lncRNA"; transcript_name "ENSMUST00000310189"; exon_number 1; exon_id "ENSMUSE00001612622.1"; level 2; tag "basic"; tag "TAGENE";
chr7	HAVANA	transcript	111787026	111803178	0	+	.	gene_id "ENSMUSG00000132116.1"; transcript_id "ENSMUST00000310189.1"; gene_type "lncRNA"; gene_name "ENSMUSG00000132116"; transcript_type "lncRNA"; transcript_name "ENSMUST00000310189"; level 2; tag "basic"; tag "TAGENE";
chr7	HAVANA	exon	111788817	111788893	0	+	.	gene_id "ENSMUSG00000132116.1"; transcript_id "ENSMUST00000310190.1"; gene_type "lncRNA"; gene_name "ENSMUSG00000132116"; transcript_type "lncRNA"; transcript_name "ENSMUST00000310190"; exon_number 2; exon_id "ENSMUSE00001612607.1"; level 2; tag "basic"; tag "TAGENE";
chr7	HAVANA	exon	111788817	111788893	0	+	.	gene_id "ENSMUSG00000132116.1"; transcript_id "ENSMUST00000310181.1"; gene_type "lncRNA"; gene_name "ENSMUSG00000132116"; transcript_type "lncRNA"; transcript_name "ENSMUST00000310181"; exon_number 2; exon_id "ENSMUSE00001612607.1"; level 2; tag "TAGENE";
chr7	HAVANA	exon	111788817	111788893	0	+	.	gene_id "ENSMUSG00000132116.1"; transcript_id "ENSMUST00000310196.1"; gene_type "lncRNA"; gene_name "ENSMUSG00000132116"; transcript_type "lncRNA"; transcript_name "ENSMUST00000310196"; exon_number 2; exon_id "ENSMUSE00001612607.1"; level 2; tag "TAGENE";
chr7	HAVANA	exon	111788817	111788893	0	+	.	gene_id "ENSMUSG00000132116.1"; transcript_id "ENSMUST00000310191.1"; gene_type "lncRNA"; gene_name "ENSMUSG00000132116"; transcript_type "lncRNA"; transcript_name "ENSMUST00000310191"; exon_number 2; exon_id "ENSMUSE00001612607.1"; level 2; tag "TAGENE";
chr7	HAVANA	exon	111788817	111788893	0	+	.	gene_id "ENSMUSG00000132116.1"; transcript_id "ENSMUST00000310192.1"; gene_type "lncRNA"; gene_name "ENSMUSG00000132116"; transcript_type "lncRNA"; transcript_name "ENSMUST00000310192"; exon_number 2; exon_id "ENSMUSE00001612607.1"; level 2; tag "TAGENE";
chr7	HAVANA	exon	111788817	111788893	0	+	.	gene_id "ENSMUSG00000132116.1"; transcript_id "ENSMUST00000310185.1"; gene_type "lncRNA"; gene_name "ENSMUSG00000132116"; transcript_type "lncRNA"; transcript_name "ENSMUST00000310185"; exon_number 2; exon_id "ENSMUSE00001612607.1"; level 2; tag "TAGENE";
chr7	HAVANA	exon	111788817	111788893	0	+	.	gene_id "ENSMUSG00000132116.1"; transcript_id "ENSMUST00000310182.1"; gene_type "lncRNA"; gene_name "ENSMUSG00000132116"; transcript_type "lncRNA"; transcript_name "ENSMUST00000310182"; exon_number 2; exon_id "ENSMUSE00001612607.1"; level 2; tag "TAGENE";
chr7	HAVANA	exon	111788817	111788893	0	+	.	gene_id "ENSMUSG00000132116.1"; transcript_id "ENSMUST00000310180.1"; gene_type "lncRNA"; gene_name "ENSMUSG00000132116"; transcript_type "lncRNA"; transcript_name "ENSMUST00000310180"; exon_number 2; exon_id "ENSMUSE00001612607.1"; level 2; tag "TAGENE";
chr7	HAVANA	exon	111788817	111788893	0	+	.	gene_id "ENSMUSG00000132116.1"; transcript_id "ENSMUST00000310193.1"; gene_type "lncRNA"; gene_name "ENSMUSG00000132116"; transcript_type "lncRNA"; transcript_name "ENSMUST00000310193"; exon_number 2; exon_id "ENSMUSE00001612607.1"; level 2; tag "TAGENE";
chr7	HAVANA	exon	111788817	111788893	0	+	.	gene_id "ENSMUSG00000132116.1"; transcript_id "ENSMUST00000310197.1"; gene_type "lncRNA"; gene_name "ENSMUSG00000132116"; transcript_type "lncRNA"; transcript_name "ENSMUST00000310197"; exon_number 2; exon_id "ENSMUSE00001612607.1"; level 2; tag "basic"; tag "TAGENE";
chr7	HAVANA	exon	111788817	111788893	0	+	.	gene_id "ENSMUSG00000132116.1"; transcript_id "ENSMUST00000310189.1"; gene_type "lncRNA"; gene_name "ENSMUSG00000132116"; transcript_type "lncRNA"; transcript_name "ENSMUST00000310189"; exon_number 2; exon_id "ENSMUSE00001612607.1"; level 2; tag "basic"; tag "TAGENE";
chr7	HAVANA	exon	111788817	111788897	0	+	.	gene_id "ENSMUSG00000132116.1"; transcript_id "ENSMUST00000310179.1"; gene_type "lncRNA"; gene_name "ENSMUSG00000132116"; transcript_type "lncRNA"; transcript_name "ENSMUST00000310179"; exon_number 2; exon_id "ENSMUSE00001612625.1"; level 2; tag "Ensembl_canonical"; tag "GENCODE_Primary"; tag "TAGENE";
chr7	HAVANA	exon	111788817	111788897	0	+	.	gene_id "ENSMUSG00000132116.1"; transcript_id "ENSMUST00000310183.1"; gene_type "lncRNA"; gene_name "ENSMUSG00000132116"; transcript_type "lncRNA"; transcript_name "ENSMUST00000310183"; exon_number 2; exon_id "ENSMUSE00001612625.1"; level 2; tag "TAGENE";
chr7	HAVANA	exon	111788817	111788897	0	+	.	gene_id "ENSMUSG00000132116.1"; transcript_id "ENSMUST00000310184.1"; gene_type "lncRNA"; gene_name "ENSMUSG00000132116"; transcript_type "lncRNA"; transcript_name "ENSMUST00000310184"; exon_number 2; exon_id "ENSMUSE00001612625.1"; level 2; tag "basic"; tag "TAGENE";
chr7	HAVANA	exon	111788817	111788897	0	+	.	gene_id "ENSMUSG00000132116.1"; transcript_id "ENSMUST00000310186.1"; gene_type "lncRNA"; gene_name "ENSMUSG00000132116"; transcript_type "lncRNA"; transcript_name "ENSMUST00000310186"; exon_number 2; exon_id "ENSMUSE00001612625.1"; level 2; tag "TAGENE";
chr7	HAVANA	exon	111788817	111788897	0	+	.	gene_id "ENSMUSG00000132116.1"; transcript_id "ENSMUST00000310187.1"; gene_type "lncRNA"; gene_name "ENSMUSG00000132116"; transcript_type "lncRNA"; transcript_name "ENSMUST00000310187"; exon_number 2; exon_id "ENSMUSE00001612625.1"; level 2; tag "TAGENE";
chr7	HAVANA	exon	111788817	111788897	0	+	.	gene_id "ENSMUSG00000132116.1"; transcript_id "ENSMUST00000310194.1"; gene_type "lncRNA"; gene_name "ENSMUSG00000132116"; transcript_type "lncRNA"; transcript_name "ENSMUST00000310194"; exon_number 2; exon_id "ENSMUSE00001612625.1"; level 2; tag "TAGENE";
chr7	HAVANA	exon	111788817	111788897	0	+	.	gene_id "ENSMUSG00000132116.1"; transcript_id "ENSMUST00000310195.1"; gene_type "lncRNA"; gene_name "ENSMUSG00000132116"; transcript_type "lncRNA"; transcript_name "ENSMUST00000310195"; exon_number 2; exon_id "ENSMUSE00001612625.1"; level 2; tag "TAGENE";
chr7	HAVANA	exon	111788817	111788897	0	+	.	gene_id "ENSMUSG00000132116.1"; transcript_id "ENSMUST00000310188.1"; gene_type "lncRNA"; gene_name "ENSMUSG00000132116"; transcript_type "lncRNA"; transcript_name "ENSMUST00000310188"; exon_number 2; exon_id "ENSMUSE00001612625.1"; level 2; tag "TAGENE";
chr7	HAVANA	exon	111795740	111795907	0	+	.	gene_id "ENSMUSG00000132116.1"; transcript_id "ENSMUST00000310196.1"; gene_type "lncRNA"; gene_name "ENSMUSG00000132116"; transcript_type "lncRNA"; transcript_name "ENSMUST00000310196"; exon_number 3; exon_id "ENSMUSE00001612611.1"; level 2; tag "TAGENE";
chr7	HAVANA	exon	111795781	111795907	0	+	.	gene_id "ENSMUSG00000132116.1"; transcript_id "ENSMUST00000310197.1"; gene_type "lncRNA"; gene_name "ENSMUSG00000132116"; transcript_type "lncRNA"; transcript_name "ENSMUST00000310197"; exon_number 3; exon_id "ENSMUSE00001612621.1"; level 2; tag "basic"; tag "TAGENE";
chr7	HAVANA	exon	111796106	111796192	0	+	.	gene_id "ENSMUSG00000132116.1"; transcript_id "ENSMUST00000310191.1"; gene_type "lncRNA"; gene_name "ENSMUSG00000132116"; transcript_type "lncRNA"; transcript_name "ENSMUST00000310191"; exon_number 3; exon_id "ENSMUSE00001612614.1"; level 2; tag "TAGENE";
chr7	HAVANA	exon	111796106	111796219	0	+	.	gene_id "ENSMUSG00000132116.1"; transcript_id "ENSMUST00000310196.1"; gene_type "lncRNA"; gene_name "ENSMUSG00000132116"; transcript_type "lncRNA"; transcript_name "ENSMUST00000310196"; exon_number 4; exon_id "ENSMUSE00001612608.1"; level 2; tag "TAGENE";
chr7	HAVANA	exon	111796106	111796219	0	+	.	gene_id "ENSMUSG00000132116.1"; transcript_id "ENSMUST00000310197.1"; gene_type "lncRNA"; gene_name "ENSMUSG00000132116"; transcript_type "lncRNA"; transcript_name "ENSMUST00000310197"; exon_number 4; exon_id "ENSMUSE00001612608.1"; level 2; tag "basic"; tag "TAGENE";
chr7	HAVANA	exon	111796106	111796788	0	+	.	gene_id "ENSMUSG00000132116.1"; transcript_id "ENSMUST00000310184.1"; gene_type "lncRNA"; gene_name "ENSMUSG00000132116"; transcript_type "lncRNA"; transcript_name "ENSMUST00000310184"; exon_number 3; exon_id "ENSMUSE00001612617.1"; level 2; tag "basic"; tag "TAGENE";
chr7	HAVANA	exon	111796106	111796788	0	+	.	gene_id "ENSMUSG00000132116.1"; transcript_id "ENSMUST00000310182.1"; gene_type "lncRNA"; gene_name "ENSMUSG00000132116"; transcript_type "lncRNA"; transcript_name "ENSMUST00000310182"; exon_number 3; exon_id "ENSMUSE00001612617.1"; level 2; tag "TAGENE";
chr7	HAVANA	exon	111796106	111796817	0	+	.	gene_id "ENSMUSG00000132116.1"; transcript_id "ENSMUST00000310193.1"; gene_type "lncRNA"; gene_name "ENSMUSG00000132116"; transcript_type "lncRNA"; transcript_name "ENSMUST00000310193"; exon_number 3; exon_id "ENSMUSE00001612613.1"; level 2; tag "TAGENE";
chr7	HAVANA	exon	111796106	111796820	0	+	.	gene_id "ENSMUSG00000132116.1"; transcript_id "ENSMUST00000310190.1"; gene_type "lncRNA"; gene_name "ENSMUSG00000132116"; transcript_type "lncRNA"; transcript_name "ENSMUST00000310190"; exon_number 3; exon_id "ENSMUSE00001612623.1"; level 2; tag "basic"; tag "TAGENE";
chr7	HAVANA	exon	111796106	111796820	0	+	.	gene_id "ENSMUSG00000132116.1"; transcript_id "ENSMUST00000310192.1"; gene_type "lncRNA"; gene_name "ENSMUSG00000132116"; transcript_type "lncRNA"; transcript_name "ENSMUST00000310192"; exon_number 3; exon_id "ENSMUSE00001612623.1"; level 2; tag "TAGENE";
chr7	HAVANA	exon	111796106	111796820	0	+	.	gene_id "ENSMUSG00000132116.1"; transcript_id "ENSMUST00000310195.1"; gene_type "lncRNA"; gene_name "ENSMUSG00000132116"; transcript_type "lncRNA"; transcript_name "ENSMUST00000310195"; exon_number 3; exon_id "ENSMUSE00001612623.1"; level 2; tag "TAGENE";
chr7	HAVANA	exon	111796575	111796788	0	+	.	gene_id "ENSMUSG00000132116.1"; transcript_id "ENSMUST00000310185.1"; gene_type "lncRNA"; gene_name "ENSMUSG00000132116"; transcript_type "lncRNA"; transcript_name "ENSMUST00000310185"; exon_number 3; exon_id "ENSMUSE00001612626.1"; level 2; tag "TAGENE";
chr7	HAVANA	exon	111796575	111796788	0	+	.	gene_id "ENSMUSG00000132116.1"; transcript_id "ENSMUST00000310188.1"; gene_type "lncRNA"; gene_name "ENSMUSG00000132116"; transcript_type "lncRNA"; transcript_name "ENSMUST00000310188"; exon_number 3; exon_id "ENSMUSE00001612626.1"; level 2; tag "TAGENE";
chr7	HAVANA	exon	111796575	111796788	0	+	.	gene_id "ENSMUSG00000132116.1"; transcript_id "ENSMUST00000310189.1"; gene_type "lncRNA"; gene_name "ENSMUSG00000132116"; transcript_type "lncRNA"; transcript_name "ENSMUST00000310189"; exon_number 3; exon_id "ENSMUSE00001612626.1"; level 2; tag "basic"; tag "TAGENE";
chr7	HAVANA	exon	111796575	111796820	0	+	.	gene_id "ENSMUSG00000132116.1"; transcript_id "ENSMUST00000310191.1"; gene_type "lncRNA"; gene_name "ENSMUSG00000132116"; transcript_type "lncRNA"; transcript_name "ENSMUST00000310191"; exon_number 4; exon_id "ENSMUSE00001612627.1"; level 2; tag "TAGENE";
chr7	HAVANA	exon	111796575	111796820	0	+	.	gene_id "ENSMUSG00000132116.1"; transcript_id "ENSMUST00000310194.1"; gene_type "lncRNA"; gene_name "ENSMUSG00000132116"; transcript_type "lncRNA"; transcript_name "ENSMUST00000310194"; exon_number 3; exon_id "ENSMUSE00001612627.1"; level 2; tag "TAGENE";
chr7	HAVANA	exon	111798849	111798877	0	+	.	gene_id "ENSMUSG00000132116.1"; transcript_id "ENSMUST00000310186.1"; gene_type "lncRNA"; gene_name "ENSMUSG00000132116"; transcript_type "lncRNA"; transcript_name "ENSMUST00000310186"; exon_number 3; exon_id "ENSMUSE00001612620.1"; level 2; tag "TAGENE";
chr7	HAVANA	exon	111800895	111800998	0	+	.	gene_id "ENSMUSG00000132116.1"; transcript_id "ENSMUST00000310179.1"; gene_type "lncRNA"; gene_name "ENSMUSG00000132116"; transcript_type "lncRNA"; transcript_name "ENSMUST00000310179"; exon_number 3; exon_id "ENSMUSE00001612624.1"; level 2; tag "Ensembl_canonical"; tag "GENCODE_Primary"; tag "TAGENE";
chr7	HAVANA	exon	111800895	111800998	0	+	.	gene_id "ENSMUSG00000132116.1"; transcript_id "ENSMUST00000310181.1"; gene_type "lncRNA"; gene_name "ENSMUSG00000132116"; transcript_type "lncRNA"; transcript_name "ENSMUST00000310181"; exon_number 3; exon_id "ENSMUSE00001612624.1"; level 2; tag "TAGENE";
chr7	HAVANA	exon	111800895	111800998	0	+	.	gene_id "ENSMUSG00000132116.1"; transcript_id "ENSMUST00000310183.1"; gene_type "lncRNA"; gene_name "ENSMUSG00000132116"; transcript_type "lncRNA"; transcript_name "ENSMUST00000310183"; exon_number 3; exon_id "ENSMUSE00001612624.1"; level 2; tag "TAGENE";
chr7	HAVANA	exon	111800895	111800998	0	+	.	gene_id "ENSMUSG00000132116.1"; transcript_id "ENSMUST00000310184.1"; gene_type "lncRNA"; gene_name "ENSMUSG00000132116"; transcript_type "lncRNA"; transcript_name "ENSMUST00000310184"; exon_number 4; exon_id "ENSMUSE00001612624.1"; level 2; tag "basic"; tag "TAGENE";
chr7	HAVANA	exon	111800895	111800998	0	+	.	gene_id "ENSMUSG00000132116.1"; transcript_id "ENSMUST00000310186.1"; gene_type "lncRNA"; gene_name "ENSMUSG00000132116"; transcript_type "lncRNA"; transcript_name "ENSMUST00000310186"; exon_number 4; exon_id "ENSMUSE00001612624.1"; level 2; tag "TAGENE";
chr7	HAVANA	exon	111800895	111800998	0	+	.	gene_id "ENSMUSG00000132116.1"; transcript_id "ENSMUST00000310182.1"; gene_type "lncRNA"; gene_name "ENSMUSG00000132116"; transcript_type "lncRNA"; transcript_name "ENSMUST00000310182"; exon_number 4; exon_id "ENSMUSE00001612624.1"; level 2; tag "TAGENE";
chr7	HAVANA	exon	111800895	111800998	0	+	.	gene_id "ENSMUSG00000132116.1"; transcript_id "ENSMUST00000310180.1"; gene_type "lncRNA"; gene_name "ENSMUSG00000132116"; transcript_type "lncRNA"; transcript_name "ENSMUST00000310180"; exon_number 3; exon_id "ENSMUSE00001612624.1"; level 2; tag "TAGENE";
chr7	HAVANA	exon	111800895	111800998	0	+	.	gene_id "ENSMUSG00000132116.1"; transcript_id "ENSMUST00000310187.1"; gene_type "lncRNA"; gene_name "ENSMUSG00000132116"; transcript_type "lncRNA"; transcript_name "ENSMUST00000310187"; exon_number 3; exon_id "ENSMUSE00001612624.1"; level 2; tag "TAGENE";
chr7	HAVANA	exon	111800895	111800998	0	+	.	gene_id "ENSMUSG00000132116.1"; transcript_id "ENSMUST00000310189.1"; gene_type "lncRNA"; gene_name "ENSMUSG00000132116"; transcript_type "lncRNA"; transcript_name "ENSMUST00000310189"; exon_number 4; exon_id "ENSMUSE00001612624.1"; level 2; tag "basic"; tag "TAGENE";
chr7	HAVANA	exon	111801946	111802023	0	+	.	gene_id "ENSMUSG00000132116.1"; transcript_id "ENSMUST00000310198.1"; gene_type "lncRNA"; gene_name "ENSMUSG00000132116"; transcript_type "lncRNA"; transcript_name "ENSMUST00000310198"; exon_number 1; exon_id "ENSMUSE00001612610.1"; level 2; tag "TAGENE";
chr7	HAVANA	transcript	111801946	111803178	0	+	.	gene_id "ENSMUSG00000132116.1"; transcript_id "ENSMUST00000310198.1"; gene_type "lncRNA"; gene_name "ENSMUSG00000132116"; transcript_type "lncRNA"; transcript_name "ENSMUST00000310198"; level 2; tag "TAGENE";
chr7	HAVANA	exon	111803097	111803172	0	+	.	gene_id "ENSMUSG00000132116.1"; transcript_id "ENSMUST00000310188.1"; gene_type "lncRNA"; gene_name "ENSMUSG00000132116"; transcript_type "lncRNA"; transcript_name "ENSMUST00000310188"; exon_number 4; exon_id "ENSMUSE00001612628.1"; level 2; tag "TAGENE";
chr7	HAVANA	exon	111803097	111803175	0	+	.	gene_id "ENSMUSG00000132116.1"; transcript_id "ENSMUST00000310179.1"; gene_type "lncRNA"; gene_name "ENSMUSG00000132116"; transcript_type "lncRNA"; transcript_name "ENSMUST00000310179"; exon_number 4; exon_id "ENSMUSE00001612601.1"; level 2; tag "Ensembl_canonical"; tag "GENCODE_Primary"; tag "TAGENE";
chr7	HAVANA	exon	111803097	111803175	0	+	.	gene_id "ENSMUSG00000132116.1"; transcript_id "ENSMUST00000310183.1"; gene_type "lncRNA"; gene_name "ENSMUSG00000132116"; transcript_type "lncRNA"; transcript_name "ENSMUST00000310183"; exon_number 4; exon_id "ENSMUSE00001612601.1"; level 2; tag "TAGENE";
chr7	HAVANA	exon	111803097	111803175	0	+	.	gene_id "ENSMUSG00000132116.1"; transcript_id "ENSMUST00000310184.1"; gene_type "lncRNA"; gene_name "ENSMUSG00000132116"; transcript_type "lncRNA"; transcript_name "ENSMUST00000310184"; exon_number 5; exon_id "ENSMUSE00001612601.1"; level 2; tag "basic"; tag "TAGENE";
chr7	HAVANA	exon	111803097	111803175	0	+	.	gene_id "ENSMUSG00000132116.1"; transcript_id "ENSMUST00000310185.1"; gene_type "lncRNA"; gene_name "ENSMUSG00000132116"; transcript_type "lncRNA"; transcript_name "ENSMUST00000310185"; exon_number 4; exon_id "ENSMUSE00001612601.1"; level 2; tag "TAGENE";
chr7	HAVANA	exon	111803097	111803175	0	+	.	gene_id "ENSMUSG00000132116.1"; transcript_id "ENSMUST00000310186.1"; gene_type "lncRNA"; gene_name "ENSMUSG00000132116"; transcript_type "lncRNA"; transcript_name "ENSMUST00000310186"; exon_number 5; exon_id "ENSMUSE00001612601.1"; level 2; tag "TAGENE";
chr7	HAVANA	exon	111803097	111803175	0	+	.	gene_id "ENSMUSG00000132116.1"; transcript_id "ENSMUST00000310187.1"; gene_type "lncRNA"; gene_name "ENSMUSG00000132116"; transcript_type "lncRNA"; transcript_name "ENSMUST00000310187"; exon_number 4; exon_id "ENSMUSE00001612601.1"; level 2; tag "TAGENE";
chr7	HAVANA	exon	111803097	111803178	0	+	.	gene_id "ENSMUSG00000132116.1"; transcript_id "ENSMUST00000310182.1"; gene_type "lncRNA"; gene_name "ENSMUSG00000132116"; transcript_type "lncRNA"; transcript_name "ENSMUST00000310182"; exon_number 5; exon_id "ENSMUSE00001612602.1"; level 2; tag "TAGENE";
chr7	HAVANA	exon	111803097	111803178	0	+	.	gene_id "ENSMUSG00000132116.1"; transcript_id "ENSMUST00000310189.1"; gene_type "lncRNA"; gene_name "ENSMUSG00000132116"; transcript_type "lncRNA"; transcript_name "ENSMUST00000310189"; exon_number 5; exon_id "ENSMUSE00001612602.1"; level 2; tag "basic"; tag "TAGENE";
chr7	HAVANA	exon	111803097	111803178	0	+	.	gene_id "ENSMUSG00000132116.1"; transcript_id "ENSMUST00000310198.1"; gene_type "lncRNA"; gene_name "ENSMUSG00000132116"; transcript_type "lncRNA"; transcript_name "ENSMUST00000310198"; exon_number 2; exon_id "ENSMUSE00001612602.1"; level 2; tag "TAGENE";
chr7	HAVANA	exon	111803097	111803570	0	+	.	gene_id "ENSMUSG00000132116.1"; transcript_id "ENSMUST00000310181.1"; gene_type "lncRNA"; gene_name "ENSMUSG00000132116"; transcript_type "lncRNA"; transcript_name "ENSMUST00000310181"; exon_number 4; exon_id "ENSMUSE00001612603.1"; level 2; tag "TAGENE";
chr7	HAVANA	exon	111803097	111803576	0	+	.	gene_id "ENSMUSG00000132116.1"; transcript_id "ENSMUST00000310180.1"; gene_type "lncRNA"; gene_name "ENSMUSG00000132116"; transcript_type "lncRNA"; transcript_name "ENSMUST00000310180"; exon_number 4; exon_id "ENSMUSE00001612600.1"; level 2; tag "TAGENE";
chr7	HAVANA	exon	111812716	111813599	0	+	.	gene_id "ENSMUSG00000133684.1"; transcript_id "ENSMUST00000320065.1"; gene_type "lncRNA"; gene_name "ENSMUSG00000133684"; transcript_type "lncRNA"; transcript_name "ENSMUST00000320065"; exon_number 1; exon_id "ENSMUSE00001631321.1"; level 2; tag "basic"; tag "Ensembl_canonical"; tag "GENCODE_Primary"; tag "TAGENE";
chr7	HAVANA	transcript	111812716	111817047	0	+	.	gene_id "ENSMUSG00000133684.1"; transcript_id "ENSMUST00000320065.1"; gene_type "lncRNA"; gene_name "ENSMUSG00000133684"; transcript_type "lncRNA"; transcript_name "ENSMUST00000320065"; level 2; tag "basic"; tag "Ensembl_canonical"; tag "GENCODE_Primary"; tag "TAGENE";
chr7	HAVANA	gene	111812716	111817052	0	+	.	gene_id "ENSMUSG00000133684.1"; gene_type "lncRNA"; gene_name "ENSMUSG00000133684"; level 2;
chr7	HAVANA	exon	111812744	111813034	0	+	.	gene_id "ENSMUSG00000133684.1"; transcript_id "ENSMUST00000320066.1"; gene_type "lncRNA"; gene_name "ENSMUSG00000133684"; transcript_type "lncRNA"; transcript_name "ENSMUST00000320066"; exon_number 1; exon_id "ENSMUSE00001631323.1"; level 2; tag "basic"; tag "TAGENE";
chr7	HAVANA	transcript	111812744	111817052	0	+	.	gene_id "ENSMUSG00000133684.1"; transcript_id "ENSMUST00000320066.1"; gene_type "lncRNA"; gene_name "ENSMUSG00000133684"; transcript_type "lncRNA"; transcript_name "ENSMUST00000320066"; level 2; tag "basic"; tag "TAGENE";
chr7	HAVANA	exon	111812763	111813034	0	+	.	gene_id "ENSMUSG00000133684.1"; transcript_id "ENSMUST00000320067.1"; gene_type "lncRNA"; gene_name "ENSMUSG00000133684"; transcript_type "lncRNA"; transcript_name "ENSMUST00000320067"; exon_number 1; exon_id "ENSMUSE00001631317.1"; level 2; tag "basic"; tag "TAGENE";
chr7	HAVANA	transcript	111812763	111817047	0	+	.	gene_id "ENSMUSG00000133684.1"; transcript_id "ENSMUST00000320067.1"; gene_type "lncRNA"; gene_name "ENSMUSG00000133684"; transcript_type "lncRNA"; transcript_name "ENSMUST00000320067"; level 2; tag "basic"; tag "TAGENE";
chr7	HAVANA	exon	111813520	111813599	0	+	.	gene_id "ENSMUSG00000133684.1"; transcript_id "ENSMUST00000320067.1"; gene_type "lncRNA"; gene_name "ENSMUSG00000133684"; transcript_type "lncRNA"; transcript_name "ENSMUST00000320067"; exon_number 2; exon_id "ENSMUSE00001631320.1"; level 2; tag "basic"; tag "TAGENE";
chr7	HAVANA	exon	111816167	111816282	0	+	.	gene_id "ENSMUSG00000133684.1"; transcript_id "ENSMUST00000320068.1"; gene_type "lncRNA"; gene_name "ENSMUSG00000133684"; transcript_type "lncRNA"; transcript_name "ENSMUST00000320068"; exon_number 1; exon_id "ENSMUSE00001631318.1"; level 2; tag "TAGENE";
chr7	HAVANA	transcript	111816167	111817047	0	+	.	gene_id "ENSMUSG00000133684.1"; transcript_id "ENSMUST00000320068.1"; gene_type "lncRNA"; gene_name "ENSMUSG00000133684"; transcript_type "lncRNA"; transcript_name "ENSMUST00000320068"; level 2; tag "TAGENE";
chr7	HAVANA	exon	111816438	111816526	0	+	.	gene_id "ENSMUSG00000133684.1"; transcript_id "ENSMUST00000320065.1"; gene_type "lncRNA"; gene_name "ENSMUSG00000133684"; transcript_type "lncRNA"; transcript_name "ENSMUST00000320065"; exon_number 2; exon_id "ENSMUSE00001631319.1"; level 2; tag "basic"; tag "Ensembl_canonical"; tag "GENCODE_Primary"; tag "TAGENE";
chr7	HAVANA	exon	111816438	111816526	0	+	.	gene_id "ENSMUSG00000133684.1"; transcript_id "ENSMUST00000320066.1"; gene_type "lncRNA"; gene_name "ENSMUSG00000133684"; transcript_type "lncRNA"; transcript_name "ENSMUST00000320066"; exon_number 2; exon_id "ENSMUSE00001631319.1"; level 2; tag "basic"; tag "TAGENE";
chr7	HAVANA	exon	111816438	111816526	0	+	.	gene_id "ENSMUSG00000133684.1"; transcript_id "ENSMUST00000320067.1"; gene_type "lncRNA"; gene_name "ENSMUSG00000133684"; transcript_type "lncRNA"; transcript_name "ENSMUST00000320067"; exon_number 3; exon_id "ENSMUSE00001631319.1"; level 2; tag "basic"; tag "TAGENE";
chr7	HAVANA	exon	111816438	111816526	0	+	.	gene_id "ENSMUSG00000133684.1"; transcript_id "ENSMUST00000320068.1"; gene_type "lncRNA"; gene_name "ENSMUSG00000133684"; transcript_type "lncRNA"; transcript_name "ENSMUST00000320068"; exon_number 2; exon_id "ENSMUSE00001631319.1"; level 2; tag "TAGENE";
chr7	HAVANA	exon	111816963	111817047	0	+	.	gene_id "ENSMUSG00000133684.1"; transcript_id "ENSMUST00000320065.1"; gene_type "lncRNA"; gene_name "ENSMUSG00000133684"; transcript_type "lncRNA"; transcript_name "ENSMUST00000320065"; exon_number 3; exon_id "ENSMUSE00001631322.1"; level 2; tag "basic"; tag "Ensembl_canonical"; tag "GENCODE_Primary"; tag "TAGENE";
chr7	HAVANA	exon	111816963	111817047	0	+	.	gene_id "ENSMUSG00000133684.1"; transcript_id "ENSMUST00000320067.1"; gene_type "lncRNA"; gene_name "ENSMUSG00000133684"; transcript_type "lncRNA"; transcript_name "ENSMUST00000320067"; exon_number 4; exon_id "ENSMUSE00001631322.1"; level 2; tag "basic"; tag "TAGENE";
chr7	HAVANA	exon	111816963	111817047	0	+	.	gene_id "ENSMUSG00000133684.1"; transcript_id "ENSMUST00000320068.1"; gene_type "lncRNA"; gene_name "ENSMUSG00000133684"; transcript_type "lncRNA"; transcript_name "ENSMUST00000320068"; exon_number 3; exon_id "ENSMUSE00001631322.1"; level 2; tag "TAGENE";
chr7	HAVANA	exon	111816963	111817052	0	+	.	gene_id "ENSMUSG00000133684.1"; transcript_id "ENSMUST00000320066.1"; gene_type "lncRNA"; gene_name "ENSMUSG00000133684"; transcript_type "lncRNA"; transcript_name "ENSMUST00000320066"; exon_number 3; exon_id "ENSMUSE00001631316.1"; level 2; tag "basic"; tag "TAGENE";
chr7	HAVANA	exon	111825063	111825228	0	+	.	gene_id "ENSMUSG00000038244.15"; transcript_id "ENSMUST00000050149.12"; gene_type "protein_coding"; gene_name "Mical2"; transcript_type "protein_coding"; transcript_name "Mical2-203"; exon_number 1; exon_id "ENSMUSE00000753052.2"; level 2; protein_id "ENSMUSP00000051163.6"; transcript_support_level "1"; mgi_id "MGI:2444947"; tag "basic"; tag "appris_alternative_1"; tag "CCDS"; ccdsid "CCDS21753.1"; havana_gene "OTTMUSG00000069058.1"; havana_transcript "OTTMUST00000058248.1";
chr7	HAVANA	UTR	111825063	111825228	0	+	.	gene_id "ENSMUSG00000038244.15"; transcript_id "ENSMUST00000050149.12"; gene_type "protein_coding"; gene_name "Mical2"; transcript_type "protein_coding"; transcript_name "Mical2-203"; exon_number 1; exon_id "ENSMUSE00000753052.2"; level 2; protein_id "ENSMUSP00000051163.6"; transcript_support_level "1"; mgi_id "MGI:2444947"; tag "basic"; tag "appris_alternative_1"; tag "CCDS"; ccdsid "CCDS21753.1"; havana_gene "OTTMUSG00000069058.1"; havana_transcript "OTTMUST00000058248.1";
chr7	HAVANA	transcript	111825063	111954401	0	+	.	gene_id "ENSMUSG00000038244.15"; transcript_id "ENSMUST00000050149.12"; gene_type "protein_coding"; gene_name "Mical2"; transcript_type "protein_coding"; transcript_name "Mical2-203"; level 2; protein_id "ENSMUSP00000051163.6"; transcript_support_level "1"; mgi_id "MGI:2444947"; tag "basic"; tag "appris_alternative_1"; tag "CCDS"; ccdsid "CCDS21753.1"; havana_gene "OTTMUSG00000069058.1"; havana_transcript "OTTMUST00000058248.1";
chr7	HAVANA	gene	111825063	112012313	0	+	.	gene_id "ENSMUSG00000038244.15"; gene_type "protein_coding"; gene_name "Mical2"; level 2; mgi_id "MGI:2444947"; havana_gene "OTTMUSG00000069058.1";
chr7	HAVANA	exon	111825097	111825228	0	+	.	gene_id "ENSMUSG00000038244.15"; transcript_id "ENSMUST00000106647.8"; gene_type "protein_coding"; gene_name "Mical2"; transcript_type "retained_intron"; transcript_name "Mical2-206"; exon_number 1; exon_id "ENSMUSE00000415032.5"; level 2; transcript_support_level "1"; mgi_id "MGI:2444947"; havana_gene "OTTMUSG00000069058.1"; havana_transcript "OTTMUST00000058249.1";
chr7	HAVANA	exon	111825097	111825228	0	+	.	gene_id "ENSMUSG00000038244.15"; transcript_id "ENSMUST00000106648.8"; gene_type "protein_coding"; gene_name "Mical2"; transcript_type "retained_intron"; transcript_name "Mical2-207"; exon_number 1; exon_id "ENSMUSE00000415032.5"; level 2; transcript_support_level "1"; mgi_id "MGI:2444947"; havana_gene "OTTMUSG00000069058.1"; havana_transcript "OTTMUST00000058252.1";
chr7	ENSEMBL_gcm37	exon	111825097	111825228	5.54505330401424	+	.	gene_id "ENSMUSG00000038244.15"; transcript_id "ENSMUSG00000038244.15_tx_14"; exon_id "chr7_111825097_111825228_+"; exonnum "1"; txlen "5441";
chr7	ENSEMBL_gcm37	exon	111825097	111825228	3.84694700651528	+	.	gene_id "ENSMUSG00000038244.15"; transcript_id "ENSMUSG00000038244.15_tx_17"; exon_id "chr7_111825097_111825228_+"; exonnum "1"; txlen "5444";
chr7	ENSEMBL_gcm37	exon	111825097	111825228	3.34328873093573	+	.	gene_id "ENSMUSG00000038244.15"; transcript_id "ENSMUSG00000038244.15_tx_18"; exon_id "chr7_111825097_111825228_+"; exonnum "1"; txlen "3514";
chr7	ENSEMBL_gcm37	exon	111825097	111825228	1.65299529277443	+	.	gene_id "ENSMUSG00000038244.15"; transcript_id "ENSMUSG00000038244.15_tx_24"; exon_id "chr7_111825097_111825228_+"; exonnum "1"; txlen "3388";
chr7	ENSEMBL_gcm37	exon	111825097	111825228	51.5486454913011	+	.	gene_id "ENSMUSG00000038244.15"; transcript_id "ENSMUSG00000038244.15_tx_3"; exon_id "chr7_111825097_111825228_+"; exonnum "1"; txlen "3961";
chr7	ENSEMBL_gcm37	exon	111825097	111825228	0.838610285518172	+	.	gene_id "ENSMUSG00000038244.15"; transcript_id "ENSMUSG00000038244.15_tx_34"; exon_id "chr7_111825097_111825228_+"; exonnum "1"; txlen "4013";
chr7	ENSEMBL_gcm37	exon	111825097	111825228	0.838610285518172	+	.	gene_id "ENSMUSG00000038244.15"; transcript_id "ENSMUSG00000038244.15_tx_35"; exon_id "chr7_111825097_111825228_+"; exonnum "1"; txlen "4016";
chr7	ENSEMBL_gcm37	exon	111825097	111825228	0.136270154924427	+	.	gene_id "ENSMUSG00000038244.15"; transcript_id "ENSMUSG00000038244.15_tx_36"; exon_id "chr7_111825097_111825228_+"; exonnum "1"; txlen "6268";
chr7	ENSEMBL_gcm37	exon	111825097	111825228	0.0961121501520543	+	.	gene_id "ENSMUSG00000038244.15"; transcript_id "ENSMUSG00000038244.15_tx_37"; exon_id "chr7_111825097_111825228_+"; exonnum "1"; txlen "6271";
chr7	ENSEMBL_gcm37	exon	111825097	111825228	14.9867872280649	+	.	gene_id "ENSMUSG00000038244.15"; transcript_id "ENSMUSG00000038244.15_tx_6"; exon_id "chr7_111825097_111825228_+"; exonnum "1"; txlen "3280";
chr7	ENSEMBL_gcm37	exon	111825097	111825228	14.2087901862072	+	.	gene_id "ENSMUSG00000038244.15"; transcript_id "ENSMUSG00000038244.15_tx_7"; exon_id "chr7_111825097_111825228_+"; exonnum "1"; txlen "3835";
chr7	HAVANA	transcript	111825097	111914622	0	+	.	gene_id "ENSMUSG00000038244.15"; transcript_id "ENSMUST00000106647.8"; gene_type "protein_coding"; gene_name "Mical2"; transcript_type "retained_intron"; transcript_name "Mical2-206"; level 2; transcript_support_level "1"; mgi_id "MGI:2444947"; havana_gene "OTTMUSG00000069058.1"; havana_transcript "OTTMUST00000058249.1";
chr7	HAVANA	transcript	111825097	111947575	0	+	.	gene_id "ENSMUSG00000038244.15"; transcript_id "ENSMUST00000106648.8"; gene_type "protein_coding"; gene_name "Mical2"; transcript_type "retained_intron"; transcript_name "Mical2-207"; level 2; transcript_support_level "1"; mgi_id "MGI:2444947"; havana_gene "OTTMUSG00000069058.1"; havana_transcript "OTTMUST00000058252.1";
chr7	HAVANA	exon	111834554	111834626	0	+	.	gene_id "ENSMUSG00000038244.15"; transcript_id "ENSMUST00000050149.12"; gene_type "protein_coding"; gene_name "Mical2"; transcript_type "protein_coding"; transcript_name "Mical2-203"; exon_number 2; exon_id "ENSMUSE00000415019.2"; level 2; protein_id "ENSMUSP00000051163.6"; transcript_support_level "1"; mgi_id "MGI:2444947"; tag "basic"; tag "appris_alternative_1"; tag "CCDS"; ccdsid "CCDS21753.1"; havana_gene "OTTMUSG00000069058.1"; havana_transcript "OTTMUST00000058248.1";
chr7	HAVANA	UTR	111834554	111834626	0	+	.	gene_id "ENSMUSG00000038244.15"; transcript_id "ENSMUST00000050149.12"; gene_type "protein_coding"; gene_name "Mical2"; transcript_type "protein_coding"; transcript_name "Mical2-203"; exon_number 2; exon_id "ENSMUSE00000415019.2"; level 2; protein_id "ENSMUSP00000051163.6"; transcript_support_level "1"; mgi_id "MGI:2444947"; tag "basic"; tag "appris_alternative_1"; tag "CCDS"; ccdsid "CCDS21753.1"; havana_gene "OTTMUSG00000069058.1"; havana_transcript "OTTMUST00000058248.1";
chr7	HAVANA	exon	111834554	111834626	0	+	.	gene_id "ENSMUSG00000038244.15"; transcript_id "ENSMUST00000106647.8"; gene_type "protein_coding"; gene_name "Mical2"; transcript_type "retained_intron"; transcript_name "Mical2-206"; exon_number 2; exon_id "ENSMUSE00000415019.2"; level 2; transcript_support_level "1"; mgi_id "MGI:2444947"; havana_gene "OTTMUSG00000069058.1"; havana_transcript "OTTMUST00000058249.1";
chr7	HAVANA	exon	111834554	111834626	0	+	.	gene_id "ENSMUSG00000038244.15"; transcript_id "ENSMUST00000106648.8"; gene_type "protein_coding"; gene_name "Mical2"; transcript_type "retained_intron"; transcript_name "Mical2-207"; exon_number 2; exon_id "ENSMUSE00000415019.2"; level 2; transcript_support_level "1"; mgi_id "MGI:2444947"; havana_gene "OTTMUSG00000069058.1"; havana_transcript "OTTMUST00000058252.1";
chr7	ENSEMBL_gcm37	exon	111834554	111834626	5.54505330401424	+	.	gene_id "ENSMUSG00000038244.15"; transcript_id "ENSMUSG00000038244.15_tx_14"; exon_id "chr7_111834554_111834626_+"; exonnum "2"; txlen "5441";
chr7	ENSEMBL_gcm37	exon	111834554	111834626	3.84694700651528	+	.	gene_id "ENSMUSG00000038244.15"; transcript_id "ENSMUSG00000038244.15_tx_17"; exon_id "chr7_111834554_111834626_+"; exonnum "2"; txlen "5444";
chr7	ENSEMBL_gcm37	exon	111834554	111834626	3.34328873093573	+	.	gene_id "ENSMUSG00000038244.15"; transcript_id "ENSMUSG00000038244.15_tx_18"; exon_id "chr7_111834554_111834626_+"; exonnum "2"; txlen "3514";
chr7	ENSEMBL_gcm37	exon	111834554	111834626	1.65299529277443	+	.	gene_id "ENSMUSG00000038244.15"; transcript_id "ENSMUSG00000038244.15_tx_24"; exon_id "chr7_111834554_111834626_+"; exonnum "2"; txlen "3388";
chr7	ENSEMBL_gcm37	exon	111834554	111834626	51.5486454913011	+	.	gene_id "ENSMUSG00000038244.15"; transcript_id "ENSMUSG00000038244.15_tx_3"; exon_id "chr7_111834554_111834626_+"; exonnum "2"; txlen "3961";
chr7	ENSEMBL_gcm37	exon	111834554	111834626	0.838610285518172	+	.	gene_id "ENSMUSG00000038244.15"; transcript_id "ENSMUSG00000038244.15_tx_34"; exon_id "chr7_111834554_111834626_+"; exonnum "2"; txlen "4013";
chr7	ENSEMBL_gcm37	exon	111834554	111834626	0.838610285518172	+	.	gene_id "ENSMUSG00000038244.15"; transcript_id "ENSMUSG00000038244.15_tx_35"; exon_id "chr7_111834554_111834626_+"; exonnum "2"; txlen "4016";
chr7	ENSEMBL_gcm37	exon	111834554	111834626	0.136270154924427	+	.	gene_id "ENSMUSG00000038244.15"; transcript_id "ENSMUSG00000038244.15_tx_36"; exon_id "chr7_111834554_111834626_+"; exonnum "2"; txlen "6268";
chr7	ENSEMBL_gcm37	exon	111834554	111834626	0.0961121501520543	+	.	gene_id "ENSMUSG00000038244.15"; transcript_id "ENSMUSG00000038244.15_tx_37"; exon_id "chr7_111834554_111834626_+"; exonnum "2"; txlen "6271";
chr7	ENSEMBL_gcm37	exon	111834554	111834626	14.9867872280649	+	.	gene_id "ENSMUSG00000038244.15"; transcript_id "ENSMUSG00000038244.15_tx_6"; exon_id "chr7_111834554_111834626_+"; exonnum "2"; txlen "3280";
chr7	ENSEMBL_gcm37	exon	111834554	111834626	14.2087901862072	+	.	gene_id "ENSMUSG00000038244.15"; transcript_id "ENSMUSG00000038244.15_tx_7"; exon_id "chr7_111834554_111834626_+"; exonnum "2"; txlen "3835";
chr7	sragcm37_mid	exon	111835169	111835276	3.34328873093573	+	.	gene_id "ENSMUSG00000038244.15"; transcript_id "ENSMUSG00000038244.15_tx_18"; exon_id "chr7_111835169_111835276_+"; exonnum "3"; txlen "3514";
chr7	sragcm37_mid	exon	111835169	111835276	1.65299529277443	+	.	gene_id "ENSMUSG00000038244.15"; transcript_id "ENSMUSG00000038244.15_tx_24"; exon_id "chr7_111835169_111835276_+"; exonnum "3"; txlen "3388";
chr7	sragcm37_mid	exon	111835169	111835276	51.5486454913011	+	.	gene_id "ENSMUSG00000038244.15"; transcript_id "ENSMUSG00000038244.15_tx_3"; exon_id "chr7_111835169_111835276_+"; exonnum "3"; txlen "3961";
chr7	sragcm37_mid	exon	111835169	111835276	0.136270154924427	+	.	gene_id "ENSMUSG00000038244.15"; transcript_id "ENSMUSG00000038244.15_tx_36"; exon_id "chr7_111835169_111835276_+"; exonnum "3"; txlen "6268";
chr7	sragcm37_mid	exon	111835169	111835276	0.0961121501520543	+	.	gene_id "ENSMUSG00000038244.15"; transcript_id "ENSMUSG00000038244.15_tx_37"; exon_id "chr7_111835169_111835276_+"; exonnum "3"; txlen "6271";
chr7	sragcm37_mid	exon	111835169	111835276	14.9867872280649	+	.	gene_id "ENSMUSG00000038244.15"; transcript_id "ENSMUSG00000038244.15_tx_6"; exon_id "chr7_111835169_111835276_+"; exonnum "3"; txlen "3280";
chr7	sragcm37_mid	exon	111835169	111835276	14.2087901862072	+	.	gene_id "ENSMUSG00000038244.15"; transcript_id "ENSMUSG00000038244.15_tx_7"; exon_id "chr7_111835169_111835276_+"; exonnum "3"; txlen "3835";
chr7	sragcm37_es	exon	111841061	111841214	4.17733454205696	+	.	gene_id "ENSMUSG00000038244.15"; transcript_id "ENSMUSG00000038244.15_tx_16"; exon_id "chr7_111841061_111841214_+"; exonnum "1"; txlen "3802";
chr7	sragcm37_es	exon	111841061	111841214	1.16890904365242	+	.	gene_id "ENSMUSG00000038244.15"; transcript_id "ENSMUSG00000038244.15_tx_25"; exon_id "chr7_111841061_111841214_+"; exonnum "1"; txlen "3229";
chr7	sragcm37_es	exon	111841061	111841214	1.16890904365242	+	.	gene_id "ENSMUSG00000038244.15"; transcript_id "ENSMUSG00000038244.15_tx_26"; exon_id "chr7_111841061_111841214_+"; exonnum "1"; txlen "3676";
chr7	sragcm37_es	exon	111841061	111841214	0.878425222111447	+	.	gene_id "ENSMUSG00000038244.15"; transcript_id "ENSMUSG00000038244.15_tx_30"; exon_id "chr7_111841061_111841214_+"; exonnum "1"; txlen "3121";
chr7	HAVANA	UTR	111870437	111870512	0	+	.	gene_id "ENSMUSG00000038244.15"; transcript_id "ENSMUST00000050149.12"; gene_type "protein_coding"; gene_name "Mical2"; transcript_type "protein_coding"; transcript_name "Mical2-203"; exon_number 3; exon_id "ENSMUSE00001383507.2"; level 2; protein_id "ENSMUSP00000051163.6"; transcript_support_level "1"; mgi_id "MGI:2444947"; tag "basic"; tag "appris_alternative_1"; tag "CCDS"; ccdsid "CCDS21753.1"; havana_gene "OTTMUSG00000069058.1"; havana_transcript "OTTMUST00000058248.1";
chr7	HAVANA	exon	111870437	111870776	0	+	.	gene_id "ENSMUSG00000038244.15"; transcript_id "ENSMUST00000050149.12"; gene_type "protein_coding"; gene_name "Mical2"; transcript_type "protein_coding"; transcript_name "Mical2-203"; exon_number 3; exon_id "ENSMUSE00001383507.2"; level 2; protein_id "ENSMUSP00000051163.6"; transcript_support_level "1"; mgi_id "MGI:2444947"; tag "basic"; tag "appris_alternative_1"; tag "CCDS"; ccdsid "CCDS21753.1"; havana_gene "OTTMUSG00000069058.1"; havana_transcript "OTTMUST00000058248.1";
chr7	HAVANA	exon	111870437	111870776	0	+	.	gene_id "ENSMUSG00000038244.15"; transcript_id "ENSMUST00000106647.8"; gene_type "protein_coding"; gene_name "Mical2"; transcript_type "retained_intron"; transcript_name "Mical2-206"; exon_number 3; exon_id "ENSMUSE00001383268.2"; level 2; transcript_support_level "1"; mgi_id "MGI:2444947"; havana_gene "OTTMUSG00000069058.1"; havana_transcript "OTTMUST00000058249.1";
chr7	HAVANA	exon	111870437	111870776	0	+	.	gene_id "ENSMUSG00000038244.15"; transcript_id "ENSMUST00000106648.8"; gene_type "protein_coding"; gene_name "Mical2"; transcript_type "retained_intron"; transcript_name "Mical2-207"; exon_number 3; exon_id "ENSMUSE00001383268.2"; level 2; transcript_support_level "1"; mgi_id "MGI:2444947"; havana_gene "OTTMUSG00000069058.1"; havana_transcript "OTTMUST00000058252.1";
chr7	ENSEMBL_gcm37	exon	111870437	111870776	5.54505330401424	+	.	gene_id "ENSMUSG00000038244.15"; transcript_id "ENSMUSG00000038244.15_tx_14"; exon_id "chr7_111870437_111870776_+"; exonnum "3"; txlen "5441";
chr7	ENSEMBL_gcm37	exon	111870437	111870776	4.17733454205696	+	.	gene_id "ENSMUSG00000038244.15"; transcript_id "ENSMUSG00000038244.15_tx_16"; exon_id "chr7_111870437_111870776_+"; exonnum "2"; txlen "3802";
chr7	ENSEMBL_gcm37	exon	111870437	111870776	3.84694700651528	+	.	gene_id "ENSMUSG00000038244.15"; transcript_id "ENSMUSG00000038244.15_tx_17"; exon_id "chr7_111870437_111870776_+"; exonnum "3"; txlen "5444";
chr7	ENSEMBL_gcm37	exon	111870437	111870776	3.34328873093573	+	.	gene_id "ENSMUSG00000038244.15"; transcript_id "ENSMUSG00000038244.15_tx_18"; exon_id "chr7_111870437_111870776_+"; exonnum "4"; txlen "3514";
chr7	ENSEMBL_gcm37	exon	111870437	111870776	1.65299529277443	+	.	gene_id "ENSMUSG00000038244.15"; transcript_id "ENSMUSG00000038244.15_tx_24"; exon_id "chr7_111870437_111870776_+"; exonnum "4"; txlen "3388";
chr7	ENSEMBL_gcm37	exon	111870437	111870776	1.16890904365242	+	.	gene_id "ENSMUSG00000038244.15"; transcript_id "ENSMUSG00000038244.15_tx_25"; exon_id "chr7_111870437_111870776_+"; exonnum "2"; txlen "3229";
chr7	ENSEMBL_gcm37	exon	111870437	111870776	1.16890904365242	+	.	gene_id "ENSMUSG00000038244.15"; transcript_id "ENSMUSG00000038244.15_tx_26"; exon_id "chr7_111870437_111870776_+"; exonnum "2"; txlen "3676";
chr7	ENSEMBL_gcm37	exon	111870437	111870776	51.5486454913011	+	.	gene_id "ENSMUSG00000038244.15"; transcript_id "ENSMUSG00000038244.15_tx_3"; exon_id "chr7_111870437_111870776_+"; exonnum "4"; txlen "3961";
chr7	ENSEMBL_gcm37	exon	111870437	111870776	0.878425222111447	+	.	gene_id "ENSMUSG00000038244.15"; transcript_id "ENSMUSG00000038244.15_tx_30"; exon_id "chr7_111870437_111870776_+"; exonnum "2"; txlen "3121";
chr7	ENSEMBL_gcm37	exon	111870437	111870776	0.838610285518172	+	.	gene_id "ENSMUSG00000038244.15"; transcript_id "ENSMUSG00000038244.15_tx_34"; exon_id "chr7_111870437_111870776_+"; exonnum "3"; txlen "4013";
chr7	ENSEMBL_gcm37	exon	111870437	111870776	0.838610285518172	+	.	gene_id "ENSMUSG00000038244.15"; transcript_id "ENSMUSG00000038244.15_tx_35"; exon_id "chr7_111870437_111870776_+"; exonnum "3"; txlen "4016";
chr7	ENSEMBL_gcm37	exon	111870437	111870776	0.136270154924427	+	.	gene_id "ENSMUSG00000038244.15"; transcript_id "ENSMUSG00000038244.15_tx_36"; exon_id "chr7_111870437_111870776_+"; exonnum "4"; txlen "6268";
chr7	ENSEMBL_gcm37	exon	111870437	111870776	0.0961121501520543	+	.	gene_id "ENSMUSG00000038244.15"; transcript_id "ENSMUSG00000038244.15_tx_37"; exon_id "chr7_111870437_111870776_+"; exonnum "4"; txlen "6271";
chr7	ENSEMBL_gcm37	exon	111870437	111870776	14.9867872280649	+	.	gene_id "ENSMUSG00000038244.15"; transcript_id "ENSMUSG00000038244.15_tx_6"; exon_id "chr7_111870437_111870776_+"; exonnum "4"; txlen "3280";
chr7	ENSEMBL_gcm37	exon	111870437	111870776	14.2087901862072	+	.	gene_id "ENSMUSG00000038244.15"; transcript_id "ENSMUSG00000038244.15_tx_7"; exon_id "chr7_111870437_111870776_+"; exonnum "4"; txlen "3835";
chr7	HAVANA	UTR	111870506	111870512	0	+	.	gene_id "ENSMUSG00000038244.15"; transcript_id "ENSMUST00000037991.12"; gene_type "protein_coding"; gene_name "Mical2"; transcript_type "protein_coding"; transcript_name "Mical2-202"; exon_number 1; exon_id "ENSMUSE00000588971.3"; level 2; protein_id "ENSMUSP00000047639.6"; transcript_support_level "1"; mgi_id "MGI:2444947"; tag "basic"; tag "Ensembl_canonical"; tag "GENCODE_Primary"; tag "appris_principal_3"; tag "CCDS"; ccdsid "CCDS57581.1"; havana_gene "OTTMUSG00000069058.1"; havana_transcript "OTTMUST00000058251.1";
chr7	HAVANA	exon	111870506	111870776	0	+	.	gene_id "ENSMUSG00000038244.15"; transcript_id "ENSMUST00000037991.12"; gene_type "protein_coding"; gene_name "Mical2"; transcript_type "protein_coding"; transcript_name "Mical2-202"; exon_number 1; exon_id "ENSMUSE00000588971.3"; level 2; protein_id "ENSMUSP00000047639.6"; transcript_support_level "1"; mgi_id "MGI:2444947"; tag "basic"; tag "Ensembl_canonical"; tag "GENCODE_Primary"; tag "appris_principal_3"; tag "CCDS"; ccdsid "CCDS57581.1"; havana_gene "OTTMUSG00000069058.1"; havana_transcript "OTTMUST00000058251.1";
chr7	HAVANA	transcript	111870506	111953182	0	+	.	gene_id "ENSMUSG00000038244.15"; transcript_id "ENSMUST00000037991.12"; gene_type "protein_coding"; gene_name "Mical2"; transcript_type "protein_coding"; transcript_name "Mical2-202"; level 2; protein_id "ENSMUSP00000047639.6"; transcript_support_level "1"; mgi_id "MGI:2444947"; tag "basic"; tag "Ensembl_canonical"; tag "GENCODE_Primary"; tag "appris_principal_3"; tag "CCDS"; ccdsid "CCDS57581.1"; havana_gene "OTTMUSG00000069058.1"; havana_transcript "OTTMUST00000058251.1";
chr7	HAVANA	start_codon	111870513	111870515	0	+	0	gene_id "ENSMUSG00000038244.15"; transcript_id "ENSMUST00000050149.12"; gene_type "protein_coding"; gene_name "Mical2"; transcript_type "protein_coding"; transcript_name "Mical2-203"; exon_number 3; exon_id "ENSMUSE00001383507.2"; level 2; protein_id "ENSMUSP00000051163.6"; transcript_support_level "1"; mgi_id "MGI:2444947"; tag "basic"; tag "appris_alternative_1"; tag "CCDS"; ccdsid "CCDS21753.1"; havana_gene "OTTMUSG00000069058.1"; havana_transcript "OTTMUST00000058248.1";
chr7	HAVANA	start_codon	111870513	111870515	0	+	0	gene_id "ENSMUSG00000038244.15"; transcript_id "ENSMUST00000037991.12"; gene_type "protein_coding"; gene_name "Mical2"; transcript_type "protein_coding"; transcript_name "Mical2-202"; exon_number 1; exon_id "ENSMUSE00000588971.3"; level 2; protein_id "ENSMUSP00000047639.6"; transcript_support_level "1"; mgi_id "MGI:2444947"; tag "basic"; tag "Ensembl_canonical"; tag "GENCODE_Primary"; tag "appris_principal_3"; tag "CCDS"; ccdsid "CCDS57581.1"; havana_gene "OTTMUSG00000069058.1"; havana_transcript "OTTMUST00000058251.1";
chr7	HAVANA	CDS	111870513	111870776	0	+	0	gene_id "ENSMUSG00000038244.15"; transcript_id "ENSMUST00000050149.12"; gene_type "protein_coding"; gene_name "Mical2"; transcript_type "protein_coding"; transcript_name "Mical2-203"; exon_number 3; exon_id "ENSMUSE00001383507.2"; level 2; protein_id "ENSMUSP00000051163.6"; transcript_support_level "1"; mgi_id "MGI:2444947"; tag "basic"; tag "appris_alternative_1"; tag "CCDS"; ccdsid "CCDS21753.1"; havana_gene "OTTMUSG00000069058.1"; havana_transcript "OTTMUST00000058248.1";
chr7	HAVANA	CDS	111870513	111870776	0	+	0	gene_id "ENSMUSG00000038244.15"; transcript_id "ENSMUST00000037991.12"; gene_type "protein_coding"; gene_name "Mical2"; transcript_type "protein_coding"; transcript_name "Mical2-202"; exon_number 1; exon_id "ENSMUSE00000588971.3"; level 2; protein_id "ENSMUSP00000047639.6"; transcript_support_level "1"; mgi_id "MGI:2444947"; tag "basic"; tag "Ensembl_canonical"; tag "GENCODE_Primary"; tag "appris_principal_3"; tag "CCDS"; ccdsid "CCDS57581.1"; havana_gene "OTTMUSG00000069058.1"; havana_transcript "OTTMUST00000058251.1";
chr7	HAVANA	exon	111902795	111903002	0	+	.	gene_id "ENSMUSG00000038244.15"; transcript_id "ENSMUST00000050149.12"; gene_type "protein_coding"; gene_name "Mical2"; transcript_type "protein_coding"; transcript_name "Mical2-203"; exon_number 4; exon_id "ENSMUSE00000588974.2"; level 2; protein_id "ENSMUSP00000051163.6"; transcript_support_level "1"; mgi_id "MGI:2444947"; tag "basic"; tag "appris_alternative_1"; tag "CCDS"; ccdsid "CCDS21753.1"; havana_gene "OTTMUSG00000069058.1"; havana_transcript "OTTMUST00000058248.1";
chr7	HAVANA	CDS	111902795	111903002	0	+	0	gene_id "ENSMUSG00000038244.15"; transcript_id "ENSMUST00000050149.12"; gene_type "protein_coding"; gene_name "Mical2"; transcript_type "protein_coding"; transcript_name "Mical2-203"; exon_number 4; exon_id "ENSMUSE00000588974.2"; level 2; protein_id "ENSMUSP00000051163.6"; transcript_support_level "1"; mgi_id "MGI:2444947"; tag "basic"; tag "appris_alternative_1"; tag "CCDS"; ccdsid "CCDS21753.1"; havana_gene "OTTMUSG00000069058.1"; havana_transcript "OTTMUST00000058248.1";
chr7	HAVANA	exon	111902795	111903002	0	+	.	gene_id "ENSMUSG00000038244.15"; transcript_id "ENSMUST00000106647.8"; gene_type "protein_coding"; gene_name "Mical2"; transcript_type "retained_intron"; transcript_name "Mical2-206"; exon_number 4; exon_id "ENSMUSE00001386851.2"; level 2; transcript_support_level "1"; mgi_id "MGI:2444947"; havana_gene "OTTMUSG00000069058.1"; havana_transcript "OTTMUST00000058249.1";
chr7	HAVANA	exon	111902795	111903002	0	+	.	gene_id "ENSMUSG00000038244.15"; transcript_id "ENSMUST00000106648.8"; gene_type "protein_coding"; gene_name "Mical2"; transcript_type "retained_intron"; transcript_name "Mical2-207"; exon_number 4; exon_id "ENSMUSE00001386851.2"; level 2; transcript_support_level "1"; mgi_id "MGI:2444947"; havana_gene "OTTMUSG00000069058.1"; havana_transcript "OTTMUST00000058252.1";
chr7	HAVANA	exon	111902795	111903002	0	+	.	gene_id "ENSMUSG00000038244.15"; transcript_id "ENSMUST00000037991.12"; gene_type "protein_coding"; gene_name "Mical2"; transcript_type "protein_coding"; transcript_name "Mical2-202"; exon_number 2; exon_id "ENSMUSE00000588974.2"; level 2; protein_id "ENSMUSP00000047639.6"; transcript_support_level "1"; mgi_id "MGI:2444947"; tag "basic"; tag "Ensembl_canonical"; tag "GENCODE_Primary"; tag "appris_principal_3"; tag "CCDS"; ccdsid "CCDS57581.1"; havana_gene "OTTMUSG00000069058.1"; havana_transcript "OTTMUST00000058251.1";
chr7	HAVANA	CDS	111902795	111903002	0	+	0	gene_id "ENSMUSG00000038244.15"; transcript_id "ENSMUST00000037991.12"; gene_type "protein_coding"; gene_name "Mical2"; transcript_type "protein_coding"; transcript_name "Mical2-202"; exon_number 2; exon_id "ENSMUSE00000588974.2"; level 2; protein_id "ENSMUSP00000047639.6"; transcript_support_level "1"; mgi_id "MGI:2444947"; tag "basic"; tag "Ensembl_canonical"; tag "GENCODE_Primary"; tag "appris_principal_3"; tag "CCDS"; ccdsid "CCDS57581.1"; havana_gene "OTTMUSG00000069058.1"; havana_transcript "OTTMUST00000058251.1";
chr7	ENSEMBL_gcm37	exon	111902795	111903002	5.54505330401424	+	.	gene_id "ENSMUSG00000038244.15"; transcript_id "ENSMUSG00000038244.15_tx_14"; exon_id "chr7_111902795_111903002_+"; exonnum "4"; txlen "5441";
chr7	ENSEMBL_gcm37	exon	111902795	111903002	4.17733454205696	+	.	gene_id "ENSMUSG00000038244.15"; transcript_id "ENSMUSG00000038244.15_tx_16"; exon_id "chr7_111902795_111903002_+"; exonnum "3"; txlen "3802";
chr7	ENSEMBL_gcm37	exon	111902795	111903002	3.84694700651528	+	.	gene_id "ENSMUSG00000038244.15"; transcript_id "ENSMUSG00000038244.15_tx_17"; exon_id "chr7_111902795_111903002_+"; exonnum "4"; txlen "5444";
chr7	ENSEMBL_gcm37	exon	111902795	111903002	3.34328873093573	+	.	gene_id "ENSMUSG00000038244.15"; transcript_id "ENSMUSG00000038244.15_tx_18"; exon_id "chr7_111902795_111903002_+"; exonnum "5"; txlen "3514";
chr7	ENSEMBL_gcm37	exon	111902795	111903002	1.65299529277443	+	.	gene_id "ENSMUSG00000038244.15"; transcript_id "ENSMUSG00000038244.15_tx_24"; exon_id "chr7_111902795_111903002_+"; exonnum "5"; txlen "3388";
chr7	ENSEMBL_gcm37	exon	111902795	111903002	1.16890904365242	+	.	gene_id "ENSMUSG00000038244.15"; transcript_id "ENSMUSG00000038244.15_tx_25"; exon_id "chr7_111902795_111903002_+"; exonnum "3"; txlen "3229";
chr7	ENSEMBL_gcm37	exon	111902795	111903002	1.16890904365242	+	.	gene_id "ENSMUSG00000038244.15"; transcript_id "ENSMUSG00000038244.15_tx_26"; exon_id "chr7_111902795_111903002_+"; exonnum "3"; txlen "3676";
chr7	ENSEMBL_gcm37	exon	111902795	111903002	51.5486454913011	+	.	gene_id "ENSMUSG00000038244.15"; transcript_id "ENSMUSG00000038244.15_tx_3"; exon_id "chr7_111902795_111903002_+"; exonnum "5"; txlen "3961";
chr7	ENSEMBL_gcm37	exon	111902795	111903002	0.878425222111447	+	.	gene_id "ENSMUSG00000038244.15"; transcript_id "ENSMUSG00000038244.15_tx_30"; exon_id "chr7_111902795_111903002_+"; exonnum "3"; txlen "3121";
chr7	ENSEMBL_gcm37	exon	111902795	111903002	0.838610285518172	+	.	gene_id "ENSMUSG00000038244.15"; transcript_id "ENSMUSG00000038244.15_tx_34"; exon_id "chr7_111902795_111903002_+"; exonnum "4"; txlen "4013";
chr7	ENSEMBL_gcm37	exon	111902795	111903002	0.838610285518172	+	.	gene_id "ENSMUSG00000038244.15"; transcript_id "ENSMUSG00000038244.15_tx_35"; exon_id "chr7_111902795_111903002_+"; exonnum "4"; txlen "4016";
chr7	ENSEMBL_gcm37	exon	111902795	111903002	0.136270154924427	+	.	gene_id "ENSMUSG00000038244.15"; transcript_id "ENSMUSG00000038244.15_tx_36"; exon_id "chr7_111902795_111903002_+"; exonnum "5"; txlen "6268";
chr7	ENSEMBL_gcm37	exon	111902795	111903002	0.0961121501520543	+	.	gene_id "ENSMUSG00000038244.15"; transcript_id "ENSMUSG00000038244.15_tx_37"; exon_id "chr7_111902795_111903002_+"; exonnum "5"; txlen "6271";
chr7	ENSEMBL_gcm37	exon	111902795	111903002	14.9867872280649	+	.	gene_id "ENSMUSG00000038244.15"; transcript_id "ENSMUSG00000038244.15_tx_6"; exon_id "chr7_111902795_111903002_+"; exonnum "5"; txlen "3280";
chr7	ENSEMBL_gcm37	exon	111902795	111903002	14.2087901862072	+	.	gene_id "ENSMUSG00000038244.15"; transcript_id "ENSMUSG00000038244.15_tx_7"; exon_id "chr7_111902795_111903002_+"; exonnum "5"; txlen "3835";
chr7	HAVANA	exon	111906211	111906327	0	+	.	gene_id "ENSMUSG00000038244.15"; transcript_id "ENSMUST00000050149.12"; gene_type "protein_coding"; gene_name "Mical2"; transcript_type "protein_coding"; transcript_name "Mical2-203"; exon_number 5; exon_id "ENSMUSE00000303855.2"; level 2; protein_id "ENSMUSP00000051163.6"; transcript_support_level "1"; mgi_id "MGI:2444947"; tag "basic"; tag "appris_alternative_1"; tag "CCDS"; ccdsid "CCDS21753.1"; havana_gene "OTTMUSG00000069058.1"; havana_transcript "OTTMUST00000058248.1";
chr7	HAVANA	CDS	111906211	111906327	0	+	2	gene_id "ENSMUSG00000038244.15"; transcript_id "ENSMUST00000050149.12"; gene_type "protein_coding"; gene_name "Mical2"; transcript_type "protein_coding"; transcript_name "Mical2-203"; exon_number 5; exon_id "ENSMUSE00000303855.2"; level 2; protein_id "ENSMUSP00000051163.6"; transcript_support_level "1"; mgi_id "MGI:2444947"; tag "basic"; tag "appris_alternative_1"; tag "CCDS"; ccdsid "CCDS21753.1"; havana_gene "OTTMUSG00000069058.1"; havana_transcript "OTTMUST00000058248.1";
chr7	HAVANA	exon	111906211	111906327	0	+	.	gene_id "ENSMUSG00000038244.15"; transcript_id "ENSMUST00000106647.8"; gene_type "protein_coding"; gene_name "Mical2"; transcript_type "retained_intron"; transcript_name "Mical2-206"; exon_number 5; exon_id "ENSMUSE00001384529.2"; level 2; transcript_support_level "1"; mgi_id "MGI:2444947"; havana_gene "OTTMUSG00000069058.1"; havana_transcript "OTTMUST00000058249.1";
chr7	HAVANA	exon	111906211	111906327	0	+	.	gene_id "ENSMUSG00000038244.15"; transcript_id "ENSMUST00000106648.8"; gene_type "protein_coding"; gene_name "Mical2"; transcript_type "retained_intron"; transcript_name "Mical2-207"; exon_number 5; exon_id "ENSMUSE00001384529.2"; level 2; transcript_support_level "1"; mgi_id "MGI:2444947"; havana_gene "OTTMUSG00000069058.1"; havana_transcript "OTTMUST00000058252.1";
chr7	HAVANA	exon	111906211	111906327	0	+	.	gene_id "ENSMUSG00000038244.15"; transcript_id "ENSMUST00000037991.12"; gene_type "protein_coding"; gene_name "Mical2"; transcript_type "protein_coding"; transcript_name "Mical2-202"; exon_number 3; exon_id "ENSMUSE00000303855.2"; level 2; protein_id "ENSMUSP00000047639.6"; transcript_support_level "1"; mgi_id "MGI:2444947"; tag "basic"; tag "Ensembl_canonical"; tag "GENCODE_Primary"; tag "appris_principal_3"; tag "CCDS"; ccdsid "CCDS57581.1"; havana_gene "OTTMUSG00000069058.1"; havana_transcript "OTTMUST00000058251.1";
chr7	HAVANA	CDS	111906211	111906327	0	+	2	gene_id "ENSMUSG00000038244.15"; transcript_id "ENSMUST00000037991.12"; gene_type "protein_coding"; gene_name "Mical2"; transcript_type "protein_coding"; transcript_name "Mical2-202"; exon_number 3; exon_id "ENSMUSE00000303855.2"; level 2; protein_id "ENSMUSP00000047639.6"; transcript_support_level "1"; mgi_id "MGI:2444947"; tag "basic"; tag "Ensembl_canonical"; tag "GENCODE_Primary"; tag "appris_principal_3"; tag "CCDS"; ccdsid "CCDS57581.1"; havana_gene "OTTMUSG00000069058.1"; havana_transcript "OTTMUST00000058251.1";
chr7	ENSEMBL_gcm37	exon	111906211	111906327	5.54505330401424	+	.	gene_id "ENSMUSG00000038244.15"; transcript_id "ENSMUSG00000038244.15_tx_14"; exon_id "chr7_111906211_111906327_+"; exonnum "5"; txlen "5441";
chr7	ENSEMBL_gcm37	exon	111906211	111906327	4.17733454205696	+	.	gene_id "ENSMUSG00000038244.15"; transcript_id "ENSMUSG00000038244.15_tx_16"; exon_id "chr7_111906211_111906327_+"; exonnum "4"; txlen "3802";
chr7	ENSEMBL_gcm37	exon	111906211	111906327	3.84694700651528	+	.	gene_id "ENSMUSG00000038244.15"; transcript_id "ENSMUSG00000038244.15_tx_17"; exon_id "chr7_111906211_111906327_+"; exonnum "5"; txlen "5444";
chr7	ENSEMBL_gcm37	exon	111906211	111906327	3.34328873093573	+	.	gene_id "ENSMUSG00000038244.15"; transcript_id "ENSMUSG00000038244.15_tx_18"; exon_id "chr7_111906211_111906327_+"; exonnum "6"; txlen "3514";
chr7	ENSEMBL_gcm37	exon	111906211	111906327	1.65299529277443	+	.	gene_id "ENSMUSG00000038244.15"; transcript_id "ENSMUSG00000038244.15_tx_24"; exon_id "chr7_111906211_111906327_+"; exonnum "6"; txlen "3388";
chr7	ENSEMBL_gcm37	exon	111906211	111906327	1.16890904365242	+	.	gene_id "ENSMUSG00000038244.15"; transcript_id "ENSMUSG00000038244.15_tx_25"; exon_id "chr7_111906211_111906327_+"; exonnum "4"; txlen "3229";
chr7	ENSEMBL_gcm37	exon	111906211	111906327	1.16890904365242	+	.	gene_id "ENSMUSG00000038244.15"; transcript_id "ENSMUSG00000038244.15_tx_26"; exon_id "chr7_111906211_111906327_+"; exonnum "4"; txlen "3676";
chr7	ENSEMBL_gcm37	exon	111906211	111906327	51.5486454913011	+	.	gene_id "ENSMUSG00000038244.15"; transcript_id "ENSMUSG00000038244.15_tx_3"; exon_id "chr7_111906211_111906327_+"; exonnum "6"; txlen "3961";
chr7	ENSEMBL_gcm37	exon	111906211	111906327	0.878425222111447	+	.	gene_id "ENSMUSG00000038244.15"; transcript_id "ENSMUSG00000038244.15_tx_30"; exon_id "chr7_111906211_111906327_+"; exonnum "4"; txlen "3121";
chr7	ENSEMBL_gcm37	exon	111906211	111906327	0.838610285518172	+	.	gene_id "ENSMUSG00000038244.15"; transcript_id "ENSMUSG00000038244.15_tx_34"; exon_id "chr7_111906211_111906327_+"; exonnum "5"; txlen "4013";
chr7	ENSEMBL_gcm37	exon	111906211	111906327	0.838610285518172	+	.	gene_id "ENSMUSG00000038244.15"; transcript_id "ENSMUSG00000038244.15_tx_35"; exon_id "chr7_111906211_111906327_+"; exonnum "5"; txlen "4016";
chr7	ENSEMBL_gcm37	exon	111906211	111906327	0.136270154924427	+	.	gene_id "ENSMUSG00000038244.15"; transcript_id "ENSMUSG00000038244.15_tx_36"; exon_id "chr7_111906211_111906327_+"; exonnum "6"; txlen "6268";
chr7	ENSEMBL_gcm37	exon	111906211	111906327	0.0961121501520543	+	.	gene_id "ENSMUSG00000038244.15"; transcript_id "ENSMUSG00000038244.15_tx_37"; exon_id "chr7_111906211_111906327_+"; exonnum "6"; txlen "6271";
chr7	ENSEMBL_gcm37	exon	111906211	111906327	14.9867872280649	+	.	gene_id "ENSMUSG00000038244.15"; transcript_id "ENSMUSG00000038244.15_tx_6"; exon_id "chr7_111906211_111906327_+"; exonnum "6"; txlen "3280";
chr7	ENSEMBL_gcm37	exon	111906211	111906327	14.2087901862072	+	.	gene_id "ENSMUSG00000038244.15"; transcript_id "ENSMUSG00000038244.15_tx_7"; exon_id "chr7_111906211_111906327_+"; exonnum "6"; txlen "3835";
chr7	HAVANA	exon	111908633	111908734	0	+	.	gene_id "ENSMUSG00000038244.15"; transcript_id "ENSMUST00000050149.12"; gene_type "protein_coding"; gene_name "Mical2"; transcript_type "protein_coding"; transcript_name "Mical2-203"; exon_number 6; exon_id "ENSMUSE00000304007.2"; level 2; protein_id "ENSMUSP00000051163.6"; transcript_support_level "1"; mgi_id "MGI:2444947"; tag "basic"; tag "appris_alternative_1"; tag "CCDS"; ccdsid "CCDS21753.1"; havana_gene "OTTMUSG00000069058.1"; havana_transcript "OTTMUST00000058248.1";
chr7	HAVANA	CDS	111908633	111908734	0	+	2	gene_id "ENSMUSG00000038244.15"; transcript_id "ENSMUST00000050149.12"; gene_type "protein_coding"; gene_name "Mical2"; transcript_type "protein_coding"; transcript_name "Mical2-203"; exon_number 6; exon_id "ENSMUSE00000304007.2"; level 2; protein_id "ENSMUSP00000051163.6"; transcript_support_level "1"; mgi_id "MGI:2444947"; tag "basic"; tag "appris_alternative_1"; tag "CCDS"; ccdsid "CCDS21753.1"; havana_gene "OTTMUSG00000069058.1"; havana_transcript "OTTMUST00000058248.1";
chr7	HAVANA	exon	111908633	111908734	0	+	.	gene_id "ENSMUSG00000038244.15"; transcript_id "ENSMUST00000106647.8"; gene_type "protein_coding"; gene_name "Mical2"; transcript_type "retained_intron"; transcript_name "Mical2-206"; exon_number 6; exon_id "ENSMUSE00001388210.2"; level 2; transcript_support_level "1"; mgi_id "MGI:2444947"; havana_gene "OTTMUSG00000069058.1"; havana_transcript "OTTMUST00000058249.1";
chr7	HAVANA	exon	111908633	111908734	0	+	.	gene_id "ENSMUSG00000038244.15"; transcript_id "ENSMUST00000106648.8"; gene_type "protein_coding"; gene_name "Mical2"; transcript_type "retained_intron"; transcript_name "Mical2-207"; exon_number 6; exon_id "ENSMUSE00001388210.2"; level 2; transcript_support_level "1"; mgi_id "MGI:2444947"; havana_gene "OTTMUSG00000069058.1"; havana_transcript "OTTMUST00000058252.1";
chr7	HAVANA	exon	111908633	111908734	0	+	.	gene_id "ENSMUSG00000038244.15"; transcript_id "ENSMUST00000037991.12"; gene_type "protein_coding"; gene_name "Mical2"; transcript_type "protein_coding"; transcript_name "Mical2-202"; exon_number 4; exon_id "ENSMUSE00000304007.2"; level 2; protein_id "ENSMUSP00000047639.6"; transcript_support_level "1"; mgi_id "MGI:2444947"; tag "basic"; tag "Ensembl_canonical"; tag "GENCODE_Primary"; tag "appris_principal_3"; tag "CCDS"; ccdsid "CCDS57581.1"; havana_gene "OTTMUSG00000069058.1"; havana_transcript "OTTMUST00000058251.1";
chr7	HAVANA	CDS	111908633	111908734	0	+	2	gene_id "ENSMUSG00000038244.15"; transcript_id "ENSMUST00000037991.12"; gene_type "protein_coding"; gene_name "Mical2"; transcript_type "protein_coding"; transcript_name "Mical2-202"; exon_number 4; exon_id "ENSMUSE00000304007.2"; level 2; protein_id "ENSMUSP00000047639.6"; transcript_support_level "1"; mgi_id "MGI:2444947"; tag "basic"; tag "Ensembl_canonical"; tag "GENCODE_Primary"; tag "appris_principal_3"; tag "CCDS"; ccdsid "CCDS57581.1"; havana_gene "OTTMUSG00000069058.1"; havana_transcript "OTTMUST00000058251.1";
chr7	ENSEMBL_gcm37	exon	111908633	111908734	5.54505330401424	+	.	gene_id "ENSMUSG00000038244.15"; transcript_id "ENSMUSG00000038244.15_tx_14"; exon_id "chr7_111908633_111908734_+"; exonnum "6"; txlen "5441";
chr7	ENSEMBL_gcm37	exon	111908633	111908734	4.17733454205696	+	.	gene_id "ENSMUSG00000038244.15"; transcript_id "ENSMUSG00000038244.15_tx_16"; exon_id "chr7_111908633_111908734_+"; exonnum "5"; txlen "3802";
chr7	ENSEMBL_gcm37	exon	111908633	111908734	3.84694700651528	+	.	gene_id "ENSMUSG00000038244.15"; transcript_id "ENSMUSG00000038244.15_tx_17"; exon_id "chr7_111908633_111908734_+"; exonnum "6"; txlen "5444";
chr7	ENSEMBL_gcm37	exon	111908633	111908734	3.34328873093573	+	.	gene_id "ENSMUSG00000038244.15"; transcript_id "ENSMUSG00000038244.15_tx_18"; exon_id "chr7_111908633_111908734_+"; exonnum "7"; txlen "3514";
chr7	ENSEMBL_gcm37	exon	111908633	111908734	1.65299529277443	+	.	gene_id "ENSMUSG00000038244.15"; transcript_id "ENSMUSG00000038244.15_tx_24"; exon_id "chr7_111908633_111908734_+"; exonnum "7"; txlen "3388";
chr7	ENSEMBL_gcm37	exon	111908633	111908734	1.16890904365242	+	.	gene_id "ENSMUSG00000038244.15"; transcript_id "ENSMUSG00000038244.15_tx_25"; exon_id "chr7_111908633_111908734_+"; exonnum "5"; txlen "3229";
chr7	ENSEMBL_gcm37	exon	111908633	111908734	1.16890904365242	+	.	gene_id "ENSMUSG00000038244.15"; transcript_id "ENSMUSG00000038244.15_tx_26"; exon_id "chr7_111908633_111908734_+"; exonnum "5"; txlen "3676";
chr7	ENSEMBL_gcm37	exon	111908633	111908734	51.5486454913011	+	.	gene_id "ENSMUSG00000038244.15"; transcript_id "ENSMUSG00000038244.15_tx_3"; exon_id "chr7_111908633_111908734_+"; exonnum "7"; txlen "3961";
chr7	ENSEMBL_gcm37	exon	111908633	111908734	0.878425222111447	+	.	gene_id "ENSMUSG00000038244.15"; transcript_id "ENSMUSG00000038244.15_tx_30"; exon_id "chr7_111908633_111908734_+"; exonnum "5"; txlen "3121";
chr7	ENSEMBL_gcm37	exon	111908633	111908734	0.838610285518172	+	.	gene_id "ENSMUSG00000038244.15"; transcript_id "ENSMUSG00000038244.15_tx_34"; exon_id "chr7_111908633_111908734_+"; exonnum "6"; txlen "4013";
chr7	ENSEMBL_gcm37	exon	111908633	111908734	0.838610285518172	+	.	gene_id "ENSMUSG00000038244.15"; transcript_id "ENSMUSG00000038244.15_tx_35"; exon_id "chr7_111908633_111908734_+"; exonnum "6"; txlen "4016";
chr7	ENSEMBL_gcm37	exon	111908633	111908734	0.136270154924427	+	.	gene_id "ENSMUSG00000038244.15"; transcript_id "ENSMUSG00000038244.15_tx_36"; exon_id "chr7_111908633_111908734_+"; exonnum "7"; txlen "6268";
chr7	ENSEMBL_gcm37	exon	111908633	111908734	0.0961121501520543	+	.	gene_id "ENSMUSG00000038244.15"; transcript_id "ENSMUSG00000038244.15_tx_37"; exon_id "chr7_111908633_111908734_+"; exonnum "7"; txlen "6271";
chr7	ENSEMBL_gcm37	exon	111908633	111908734	14.9867872280649	+	.	gene_id "ENSMUSG00000038244.15"; transcript_id "ENSMUSG00000038244.15_tx_6"; exon_id "chr7_111908633_111908734_+"; exonnum "7"; txlen "3280";
chr7	ENSEMBL_gcm37	exon	111908633	111908734	14.2087901862072	+	.	gene_id "ENSMUSG00000038244.15"; transcript_id "ENSMUSG00000038244.15_tx_7"; exon_id "chr7_111908633_111908734_+"; exonnum "7"; txlen "3835";
chr7	HAVANA	exon	111910523	111910678	0	+	.	gene_id "ENSMUSG00000038244.15"; transcript_id "ENSMUST00000050149.12"; gene_type "protein_coding"; gene_name "Mical2"; transcript_type "protein_coding"; transcript_name "Mical2-203"; exon_number 7; exon_id "ENSMUSE00000303995.2"; level 2; protein_id "ENSMUSP00000051163.6"; transcript_support_level "1"; mgi_id "MGI:2444947"; tag "basic"; tag "appris_alternative_1"; tag "CCDS"; ccdsid "CCDS21753.1"; havana_gene "OTTMUSG00000069058.1"; havana_transcript "OTTMUST00000058248.1";
chr7	HAVANA	CDS	111910523	111910678	0	+	2	gene_id "ENSMUSG00000038244.15"; transcript_id "ENSMUST00000050149.12"; gene_type "protein_coding"; gene_name "Mical2"; transcript_type "protein_coding"; transcript_name "Mical2-203"; exon_number 7; exon_id "ENSMUSE00000303995.2"; level 2; protein_id "ENSMUSP00000051163.6"; transcript_support_level "1"; mgi_id "MGI:2444947"; tag "basic"; tag "appris_alternative_1"; tag "CCDS"; ccdsid "CCDS21753.1"; havana_gene "OTTMUSG00000069058.1"; havana_transcript "OTTMUST00000058248.1";
chr7	HAVANA	exon	111910523	111910678	0	+	.	gene_id "ENSMUSG00000038244.15"; transcript_id "ENSMUST00000106647.8"; gene_type "protein_coding"; gene_name "Mical2"; transcript_type "retained_intron"; transcript_name "Mical2-206"; exon_number 7; exon_id "ENSMUSE00001383158.2"; level 2; transcript_support_level "1"; mgi_id "MGI:2444947"; havana_gene "OTTMUSG00000069058.1"; havana_transcript "OTTMUST00000058249.1";
chr7	HAVANA	exon	111910523	111910678	0	+	.	gene_id "ENSMUSG00000038244.15"; transcript_id "ENSMUST00000106648.8"; gene_type "protein_coding"; gene_name "Mical2"; transcript_type "retained_intron"; transcript_name "Mical2-207"; exon_number 7; exon_id "ENSMUSE00001383158.2"; level 2; transcript_support_level "1"; mgi_id "MGI:2444947"; havana_gene "OTTMUSG00000069058.1"; havana_transcript "OTTMUST00000058252.1";
chr7	HAVANA	exon	111910523	111910678	0	+	.	gene_id "ENSMUSG00000038244.15"; transcript_id "ENSMUST00000037991.12"; gene_type "protein_coding"; gene_name "Mical2"; transcript_type "protein_coding"; transcript_name "Mical2-202"; exon_number 5; exon_id "ENSMUSE00000303995.2"; level 2; protein_id "ENSMUSP00000047639.6"; transcript_support_level "1"; mgi_id "MGI:2444947"; tag "basic"; tag "Ensembl_canonical"; tag "GENCODE_Primary"; tag "appris_principal_3"; tag "CCDS"; ccdsid "CCDS57581.1"; havana_gene "OTTMUSG00000069058.1"; havana_transcript "OTTMUST00000058251.1";
chr7	HAVANA	CDS	111910523	111910678	0	+	2	gene_id "ENSMUSG00000038244.15"; transcript_id "ENSMUST00000037991.12"; gene_type "protein_coding"; gene_name "Mical2"; transcript_type "protein_coding"; transcript_name "Mical2-202"; exon_number 5; exon_id "ENSMUSE00000303995.2"; level 2; protein_id "ENSMUSP00000047639.6"; transcript_support_level "1"; mgi_id "MGI:2444947"; tag "basic"; tag "Ensembl_canonical"; tag "GENCODE_Primary"; tag "appris_principal_3"; tag "CCDS"; ccdsid "CCDS57581.1"; havana_gene "OTTMUSG00000069058.1"; havana_transcript "OTTMUST00000058251.1";
chr7	ENSEMBL_gcm37	exon	111910523	111910678	5.54505330401424	+	.	gene_id "ENSMUSG00000038244.15"; transcript_id "ENSMUSG00000038244.15_tx_14"; exon_id "chr7_111910523_111910678_+"; exonnum "7"; txlen "5441";
chr7	ENSEMBL_gcm37	exon	111910523	111910678	4.17733454205696	+	.	gene_id "ENSMUSG00000038244.15"; transcript_id "ENSMUSG00000038244.15_tx_16"; exon_id "chr7_111910523_111910678_+"; exonnum "6"; txlen "3802";
chr7	ENSEMBL_gcm37	exon	111910523	111910678	3.84694700651528	+	.	gene_id "ENSMUSG00000038244.15"; transcript_id "ENSMUSG00000038244.15_tx_17"; exon_id "chr7_111910523_111910678_+"; exonnum "7"; txlen "5444";
chr7	ENSEMBL_gcm37	exon	111910523	111910678	3.34328873093573	+	.	gene_id "ENSMUSG00000038244.15"; transcript_id "ENSMUSG00000038244.15_tx_18"; exon_id "chr7_111910523_111910678_+"; exonnum "8"; txlen "3514";
chr7	ENSEMBL_gcm37	exon	111910523	111910678	1.65299529277443	+	.	gene_id "ENSMUSG00000038244.15"; transcript_id "ENSMUSG00000038244.15_tx_24"; exon_id "chr7_111910523_111910678_+"; exonnum "8"; txlen "3388";
chr7	ENSEMBL_gcm37	exon	111910523	111910678	1.16890904365242	+	.	gene_id "ENSMUSG00000038244.15"; transcript_id "ENSMUSG00000038244.15_tx_25"; exon_id "chr7_111910523_111910678_+"; exonnum "6"; txlen "3229";
chr7	ENSEMBL_gcm37	exon	111910523	111910678	1.16890904365242	+	.	gene_id "ENSMUSG00000038244.15"; transcript_id "ENSMUSG00000038244.15_tx_26"; exon_id "chr7_111910523_111910678_+"; exonnum "6"; txlen "3676";
chr7	ENSEMBL_gcm37	exon	111910523	111910678	51.5486454913011	+	.	gene_id "ENSMUSG00000038244.15"; transcript_id "ENSMUSG00000038244.15_tx_3"; exon_id "chr7_111910523_111910678_+"; exonnum "8"; txlen "3961";
chr7	ENSEMBL_gcm37	exon	111910523	111910678	0.878425222111447	+	.	gene_id "ENSMUSG00000038244.15"; transcript_id "ENSMUSG00000038244.15_tx_30"; exon_id "chr7_111910523_111910678_+"; exonnum "6"; txlen "3121";
chr7	ENSEMBL_gcm37	exon	111910523	111910678	0.838610285518172	+	.	gene_id "ENSMUSG00000038244.15"; transcript_id "ENSMUSG00000038244.15_tx_34"; exon_id "chr7_111910523_111910678_+"; exonnum "7"; txlen "4013";
chr7	ENSEMBL_gcm37	exon	111910523	111910678	0.838610285518172	+	.	gene_id "ENSMUSG00000038244.15"; transcript_id "ENSMUSG00000038244.15_tx_35"; exon_id "chr7_111910523_111910678_+"; exonnum "7"; txlen "4016";
chr7	ENSEMBL_gcm37	exon	111910523	111910678	0.136270154924427	+	.	gene_id "ENSMUSG00000038244.15"; transcript_id "ENSMUSG00000038244.15_tx_36"; exon_id "chr7_111910523_111910678_+"; exonnum "8"; txlen "6268";
chr7	ENSEMBL_gcm37	exon	111910523	111910678	0.0961121501520543	+	.	gene_id "ENSMUSG00000038244.15"; transcript_id "ENSMUSG00000038244.15_tx_37"; exon_id "chr7_111910523_111910678_+"; exonnum "8"; txlen "6271";
chr7	ENSEMBL_gcm37	exon	111910523	111910678	14.9867872280649	+	.	gene_id "ENSMUSG00000038244.15"; transcript_id "ENSMUSG00000038244.15_tx_6"; exon_id "chr7_111910523_111910678_+"; exonnum "8"; txlen "3280";
chr7	ENSEMBL_gcm37	exon	111910523	111910678	14.2087901862072	+	.	gene_id "ENSMUSG00000038244.15"; transcript_id "ENSMUSG00000038244.15_tx_7"; exon_id "chr7_111910523_111910678_+"; exonnum "8"; txlen "3835";
chr7	HAVANA	exon	111914179	111914279	0	+	.	gene_id "ENSMUSG00000038244.15"; transcript_id "ENSMUST00000050149.12"; gene_type "protein_coding"; gene_name "Mical2"; transcript_type "protein_coding"; transcript_name "Mical2-203"; exon_number 8; exon_id "ENSMUSE00000588973.2"; level 2; protein_id "ENSMUSP00000051163.6"; transcript_support_level "1"; mgi_id "MGI:2444947"; tag "basic"; tag "appris_alternative_1"; tag "CCDS"; ccdsid "CCDS21753.1"; havana_gene "OTTMUSG00000069058.1"; havana_transcript "OTTMUST00000058248.1";
chr7	HAVANA	CDS	111914179	111914279	0	+	2	gene_id "ENSMUSG00000038244.15"; transcript_id "ENSMUST00000050149.12"; gene_type "protein_coding"; gene_name "Mical2"; transcript_type "protein_coding"; transcript_name "Mical2-203"; exon_number 8; exon_id "ENSMUSE00000588973.2"; level 2; protein_id "ENSMUSP00000051163.6"; transcript_support_level "1"; mgi_id "MGI:2444947"; tag "basic"; tag "appris_alternative_1"; tag "CCDS"; ccdsid "CCDS21753.1"; havana_gene "OTTMUSG00000069058.1"; havana_transcript "OTTMUST00000058248.1";
chr7	HAVANA	exon	111914179	111914279	0	+	.	gene_id "ENSMUSG00000038244.15"; transcript_id "ENSMUST00000106648.8"; gene_type "protein_coding"; gene_name "Mical2"; transcript_type "retained_intron"; transcript_name "Mical2-207"; exon_number 8; exon_id "ENSMUSE00001384561.2"; level 2; transcript_support_level "1"; mgi_id "MGI:2444947"; havana_gene "OTTMUSG00000069058.1"; havana_transcript "OTTMUST00000058252.1";
chr7	HAVANA	exon	111914179	111914279	0	+	.	gene_id "ENSMUSG00000038244.15"; transcript_id "ENSMUST00000037991.12"; gene_type "protein_coding"; gene_name "Mical2"; transcript_type "protein_coding"; transcript_name "Mical2-202"; exon_number 6; exon_id "ENSMUSE00000588973.2"; level 2; protein_id "ENSMUSP00000047639.6"; transcript_support_level "1"; mgi_id "MGI:2444947"; tag "basic"; tag "Ensembl_canonical"; tag "GENCODE_Primary"; tag "appris_principal_3"; tag "CCDS"; ccdsid "CCDS57581.1"; havana_gene "OTTMUSG00000069058.1"; havana_transcript "OTTMUST00000058251.1";
chr7	HAVANA	CDS	111914179	111914279	0	+	2	gene_id "ENSMUSG00000038244.15"; transcript_id "ENSMUST00000037991.12"; gene_type "protein_coding"; gene_name "Mical2"; transcript_type "protein_coding"; transcript_name "Mical2-202"; exon_number 6; exon_id "ENSMUSE00000588973.2"; level 2; protein_id "ENSMUSP00000047639.6"; transcript_support_level "1"; mgi_id "MGI:2444947"; tag "basic"; tag "Ensembl_canonical"; tag "GENCODE_Primary"; tag "appris_principal_3"; tag "CCDS"; ccdsid "CCDS57581.1"; havana_gene "OTTMUSG00000069058.1"; havana_transcript "OTTMUST00000058251.1";
chr7	ENSEMBL_gcm37	exon	111914179	111914279	5.54505330401424	+	.	gene_id "ENSMUSG00000038244.15"; transcript_id "ENSMUSG00000038244.15_tx_14"; exon_id "chr7_111914179_111914279_+"; exonnum "8"; txlen "5441";
chr7	ENSEMBL_gcm37	exon	111914179	111914279	4.17733454205696	+	.	gene_id "ENSMUSG00000038244.15"; transcript_id "ENSMUSG00000038244.15_tx_16"; exon_id "chr7_111914179_111914279_+"; exonnum "7"; txlen "3802";
chr7	ENSEMBL_gcm37	exon	111914179	111914279	3.84694700651528	+	.	gene_id "ENSMUSG00000038244.15"; transcript_id "ENSMUSG00000038244.15_tx_17"; exon_id "chr7_111914179_111914279_+"; exonnum "8"; txlen "5444";
chr7	ENSEMBL_gcm37	exon	111914179	111914279	3.34328873093573	+	.	gene_id "ENSMUSG00000038244.15"; transcript_id "ENSMUSG00000038244.15_tx_18"; exon_id "chr7_111914179_111914279_+"; exonnum "9"; txlen "3514";
chr7	ENSEMBL_gcm37	exon	111914179	111914279	1.65299529277443	+	.	gene_id "ENSMUSG00000038244.15"; transcript_id "ENSMUSG00000038244.15_tx_24"; exon_id "chr7_111914179_111914279_+"; exonnum "9"; txlen "3388";
chr7	ENSEMBL_gcm37	exon	111914179	111914279	1.16890904365242	+	.	gene_id "ENSMUSG00000038244.15"; transcript_id "ENSMUSG00000038244.15_tx_25"; exon_id "chr7_111914179_111914279_+"; exonnum "7"; txlen "3229";
chr7	ENSEMBL_gcm37	exon	111914179	111914279	1.16890904365242	+	.	gene_id "ENSMUSG00000038244.15"; transcript_id "ENSMUSG00000038244.15_tx_26"; exon_id "chr7_111914179_111914279_+"; exonnum "7"; txlen "3676";
chr7	ENSEMBL_gcm37	exon	111914179	111914279	51.5486454913011	+	.	gene_id "ENSMUSG00000038244.15"; transcript_id "ENSMUSG00000038244.15_tx_3"; exon_id "chr7_111914179_111914279_+"; exonnum "9"; txlen "3961";
chr7	ENSEMBL_gcm37	exon	111914179	111914279	0.878425222111447	+	.	gene_id "ENSMUSG00000038244.15"; transcript_id "ENSMUSG00000038244.15_tx_30"; exon_id "chr7_111914179_111914279_+"; exonnum "7"; txlen "3121";
chr7	ENSEMBL_gcm37	exon	111914179	111914279	0.838610285518172	+	.	gene_id "ENSMUSG00000038244.15"; transcript_id "ENSMUSG00000038244.15_tx_34"; exon_id "chr7_111914179_111914279_+"; exonnum "8"; txlen "4013";
chr7	ENSEMBL_gcm37	exon	111914179	111914279	0.838610285518172	+	.	gene_id "ENSMUSG00000038244.15"; transcript_id "ENSMUSG00000038244.15_tx_35"; exon_id "chr7_111914179_111914279_+"; exonnum "8"; txlen "4016";
chr7	ENSEMBL_gcm37	exon	111914179	111914279	0.136270154924427	+	.	gene_id "ENSMUSG00000038244.15"; transcript_id "ENSMUSG00000038244.15_tx_36"; exon_id "chr7_111914179_111914279_+"; exonnum "9"; txlen "6268";
chr7	ENSEMBL_gcm37	exon	111914179	111914279	0.0961121501520543	+	.	gene_id "ENSMUSG00000038244.15"; transcript_id "ENSMUSG00000038244.15_tx_37"; exon_id "chr7_111914179_111914279_+"; exonnum "9"; txlen "6271";
chr7	ENSEMBL_gcm37	exon	111914179	111914279	14.9867872280649	+	.	gene_id "ENSMUSG00000038244.15"; transcript_id "ENSMUSG00000038244.15_tx_6"; exon_id "chr7_111914179_111914279_+"; exonnum "9"; txlen "3280";
chr7	ENSEMBL_gcm37	exon	111914179	111914279	14.2087901862072	+	.	gene_id "ENSMUSG00000038244.15"; transcript_id "ENSMUSG00000038244.15_tx_7"; exon_id "chr7_111914179_111914279_+"; exonnum "9"; txlen "3835";
chr7	HAVANA	exon	111914179	111914622	0	+	.	gene_id "ENSMUSG00000038244.15"; transcript_id "ENSMUST00000106647.8"; gene_type "protein_coding"; gene_name "Mical2"; transcript_type "retained_intron"; transcript_name "Mical2-206"; exon_number 8; exon_id "ENSMUSE00000670759.2"; level 2; transcript_support_level "1"; mgi_id "MGI:2444947"; havana_gene "OTTMUSG00000069058.1"; havana_transcript "OTTMUST00000058249.1";
chr7	HAVANA	exon	111915236	111917850	0	+	.	gene_id "ENSMUSG00000038244.15"; transcript_id "ENSMUST00000150428.2"; gene_type "protein_coding"; gene_name "Mical2"; transcript_type "retained_intron"; transcript_name "Mical2-210"; exon_number 1; exon_id "ENSMUSE00000840779.2"; level 2; transcript_support_level "2"; mgi_id "MGI:2444947"; havana_gene "OTTMUSG00000069058.1"; havana_transcript "OTTMUST00000058250.1";
chr7	HAVANA	transcript	111915236	111946698	0	+	.	gene_id "ENSMUSG00000038244.15"; transcript_id "ENSMUST00000150428.2"; gene_type "protein_coding"; gene_name "Mical2"; transcript_type "retained_intron"; transcript_name "Mical2-210"; level 2; transcript_support_level "2"; mgi_id "MGI:2444947"; havana_gene "OTTMUSG00000069058.1"; havana_transcript "OTTMUST00000058250.1";
chr7	HAVANA	exon	111917593	111917850	0	+	.	gene_id "ENSMUSG00000038244.15"; transcript_id "ENSMUST00000050149.12"; gene_type "protein_coding"; gene_name "Mical2"; transcript_type "protein_coding"; transcript_name "Mical2-203"; exon_number 9; exon_id "ENSMUSE00000588972.2"; level 2; protein_id "ENSMUSP00000051163.6"; transcript_support_level "1"; mgi_id "MGI:2444947"; tag "basic"; tag "appris_alternative_1"; tag "CCDS"; ccdsid "CCDS21753.1"; havana_gene "OTTMUSG00000069058.1"; havana_transcript "OTTMUST00000058248.1";
chr7	HAVANA	CDS	111917593	111917850	0	+	0	gene_id "ENSMUSG00000038244.15"; transcript_id "ENSMUST00000050149.12"; gene_type "protein_coding"; gene_name "Mical2"; transcript_type "protein_coding"; transcript_name "Mical2-203"; exon_number 9; exon_id "ENSMUSE00000588972.2"; level 2; protein_id "ENSMUSP00000051163.6"; transcript_support_level "1"; mgi_id "MGI:2444947"; tag "basic"; tag "appris_alternative_1"; tag "CCDS"; ccdsid "CCDS21753.1"; havana_gene "OTTMUSG00000069058.1"; havana_transcript "OTTMUST00000058248.1";
chr7	HAVANA	exon	111917593	111917850	0	+	.	gene_id "ENSMUSG00000038244.15"; transcript_id "ENSMUST00000106648.8"; gene_type "protein_coding"; gene_name "Mical2"; transcript_type "retained_intron"; transcript_name "Mical2-207"; exon_number 9; exon_id "ENSMUSE00001385080.2"; level 2; transcript_support_level "1"; mgi_id "MGI:2444947"; havana_gene "OTTMUSG00000069058.1"; havana_transcript "OTTMUST00000058252.1";
chr7	HAVANA	exon	111917593	111917850	0	+	.	gene_id "ENSMUSG00000038244.15"; transcript_id "ENSMUST00000037991.12"; gene_type "protein_coding"; gene_name "Mical2"; transcript_type "protein_coding"; transcript_name "Mical2-202"; exon_number 7; exon_id "ENSMUSE00000588972.2"; level 2; protein_id "ENSMUSP00000047639.6"; transcript_support_level "1"; mgi_id "MGI:2444947"; tag "basic"; tag "Ensembl_canonical"; tag "GENCODE_Primary"; tag "appris_principal_3"; tag "CCDS"; ccdsid "CCDS57581.1"; havana_gene "OTTMUSG00000069058.1"; havana_transcript "OTTMUST00000058251.1";
chr7	HAVANA	CDS	111917593	111917850	0	+	0	gene_id "ENSMUSG00000038244.15"; transcript_id "ENSMUST00000037991.12"; gene_type "protein_coding"; gene_name "Mical2"; transcript_type "protein_coding"; transcript_name "Mical2-202"; exon_number 7; exon_id "ENSMUSE00000588972.2"; level 2; protein_id "ENSMUSP00000047639.6"; transcript_support_level "1"; mgi_id "MGI:2444947"; tag "basic"; tag "Ensembl_canonical"; tag "GENCODE_Primary"; tag "appris_principal_3"; tag "CCDS"; ccdsid "CCDS57581.1"; havana_gene "OTTMUSG00000069058.1"; havana_transcript "OTTMUST00000058251.1";
chr7	ENSEMBL_gcm37	exon	111917593	111917850	5.54505330401424	+	.	gene_id "ENSMUSG00000038244.15"; transcript_id "ENSMUSG00000038244.15_tx_14"; exon_id "chr7_111917593_111917850_+"; exonnum "9"; txlen "5441";
chr7	ENSEMBL_gcm37	exon	111917593	111917850	4.17733454205696	+	.	gene_id "ENSMUSG00000038244.15"; transcript_id "ENSMUSG00000038244.15_tx_16"; exon_id "chr7_111917593_111917850_+"; exonnum "8"; txlen "3802";
chr7	ENSEMBL_gcm37	exon	111917593	111917850	3.84694700651528	+	.	gene_id "ENSMUSG00000038244.15"; transcript_id "ENSMUSG00000038244.15_tx_17"; exon_id "chr7_111917593_111917850_+"; exonnum "9"; txlen "5444";
chr7	ENSEMBL_gcm37	exon	111917593	111917850	3.34328873093573	+	.	gene_id "ENSMUSG00000038244.15"; transcript_id "ENSMUSG00000038244.15_tx_18"; exon_id "chr7_111917593_111917850_+"; exonnum "10"; txlen "3514";
chr7	ENSEMBL_gcm37	exon	111917593	111917850	1.65299529277443	+	.	gene_id "ENSMUSG00000038244.15"; transcript_id "ENSMUSG00000038244.15_tx_24"; exon_id "chr7_111917593_111917850_+"; exonnum "10"; txlen "3388";
chr7	ENSEMBL_gcm37	exon	111917593	111917850	1.16890904365242	+	.	gene_id "ENSMUSG00000038244.15"; transcript_id "ENSMUSG00000038244.15_tx_25"; exon_id "chr7_111917593_111917850_+"; exonnum "8"; txlen "3229";
chr7	ENSEMBL_gcm37	exon	111917593	111917850	1.16890904365242	+	.	gene_id "ENSMUSG00000038244.15"; transcript_id "ENSMUSG00000038244.15_tx_26"; exon_id "chr7_111917593_111917850_+"; exonnum "8"; txlen "3676";
chr7	ENSEMBL_gcm37	exon	111917593	111917850	51.5486454913011	+	.	gene_id "ENSMUSG00000038244.15"; transcript_id "ENSMUSG00000038244.15_tx_3"; exon_id "chr7_111917593_111917850_+"; exonnum "10"; txlen "3961";
chr7	ENSEMBL_gcm37	exon	111917593	111917850	0.878425222111447	+	.	gene_id "ENSMUSG00000038244.15"; transcript_id "ENSMUSG00000038244.15_tx_30"; exon_id "chr7_111917593_111917850_+"; exonnum "8"; txlen "3121";
chr7	ENSEMBL_gcm37	exon	111917593	111917850	0.838610285518172	+	.	gene_id "ENSMUSG00000038244.15"; transcript_id "ENSMUSG00000038244.15_tx_34"; exon_id "chr7_111917593_111917850_+"; exonnum "9"; txlen "4013";
chr7	ENSEMBL_gcm37	exon	111917593	111917850	0.838610285518172	+	.	gene_id "ENSMUSG00000038244.15"; transcript_id "ENSMUSG00000038244.15_tx_35"; exon_id "chr7_111917593_111917850_+"; exonnum "9"; txlen "4016";
chr7	ENSEMBL_gcm37	exon	111917593	111917850	0.136270154924427	+	.	gene_id "ENSMUSG00000038244.15"; transcript_id "ENSMUSG00000038244.15_tx_36"; exon_id "chr7_111917593_111917850_+"; exonnum "10"; txlen "6268";
chr7	ENSEMBL_gcm37	exon	111917593	111917850	0.0961121501520543	+	.	gene_id "ENSMUSG00000038244.15"; transcript_id "ENSMUSG00000038244.15_tx_37"; exon_id "chr7_111917593_111917850_+"; exonnum "10"; txlen "6271";
chr7	ENSEMBL_gcm37	exon	111917593	111917850	14.9867872280649	+	.	gene_id "ENSMUSG00000038244.15"; transcript_id "ENSMUSG00000038244.15_tx_6"; exon_id "chr7_111917593_111917850_+"; exonnum "10"; txlen "3280";
chr7	ENSEMBL_gcm37	exon	111917593	111917850	14.2087901862072	+	.	gene_id "ENSMUSG00000038244.15"; transcript_id "ENSMUSG00000038244.15_tx_7"; exon_id "chr7_111917593_111917850_+"; exonnum "10"; txlen "3835";
chr7	HAVANA	exon	111918919	111919034	0	+	.	gene_id "ENSMUSG00000038244.15"; transcript_id "ENSMUST00000050149.12"; gene_type "protein_coding"; gene_name "Mical2"; transcript_type "protein_coding"; transcript_name "Mical2-203"; exon_number 10; exon_id "ENSMUSE00001238341.2"; level 2; protein_id "ENSMUSP00000051163.6"; transcript_support_level "1"; mgi_id "MGI:2444947"; tag "basic"; tag "appris_alternative_1"; tag "CCDS"; ccdsid "CCDS21753.1"; havana_gene "OTTMUSG00000069058.1"; havana_transcript "OTTMUST00000058248.1";
chr7	HAVANA	CDS	111918919	111919034	0	+	0	gene_id "ENSMUSG00000038244.15"; transcript_id "ENSMUST00000050149.12"; gene_type "protein_coding"; gene_name "Mical2"; transcript_type "protein_coding"; transcript_name "Mical2-203"; exon_number 10; exon_id "ENSMUSE00001238341.2"; level 2; protein_id "ENSMUSP00000051163.6"; transcript_support_level "1"; mgi_id "MGI:2444947"; tag "basic"; tag "appris_alternative_1"; tag "CCDS"; ccdsid "CCDS21753.1"; havana_gene "OTTMUSG00000069058.1"; havana_transcript "OTTMUST00000058248.1";
chr7	HAVANA	exon	111918919	111919034	0	+	.	gene_id "ENSMUSG00000038244.15"; transcript_id "ENSMUST00000106648.8"; gene_type "protein_coding"; gene_name "Mical2"; transcript_type "retained_intron"; transcript_name "Mical2-207"; exon_number 10; exon_id "ENSMUSE00001286263.2"; level 2; transcript_support_level "1"; mgi_id "MGI:2444947"; havana_gene "OTTMUSG00000069058.1"; havana_transcript "OTTMUST00000058252.1";
chr7	HAVANA	exon	111918919	111919034	0	+	.	gene_id "ENSMUSG00000038244.15"; transcript_id "ENSMUST00000037991.12"; gene_type "protein_coding"; gene_name "Mical2"; transcript_type "protein_coding"; transcript_name "Mical2-202"; exon_number 8; exon_id "ENSMUSE00001238341.2"; level 2; protein_id "ENSMUSP00000047639.6"; transcript_support_level "1"; mgi_id "MGI:2444947"; tag "basic"; tag "Ensembl_canonical"; tag "GENCODE_Primary"; tag "appris_principal_3"; tag "CCDS"; ccdsid "CCDS57581.1"; havana_gene "OTTMUSG00000069058.1"; havana_transcript "OTTMUST00000058251.1";
chr7	HAVANA	CDS	111918919	111919034	0	+	0	gene_id "ENSMUSG00000038244.15"; transcript_id "ENSMUST00000037991.12"; gene_type "protein_coding"; gene_name "Mical2"; transcript_type "protein_coding"; transcript_name "Mical2-202"; exon_number 8; exon_id "ENSMUSE00001238341.2"; level 2; protein_id "ENSMUSP00000047639.6"; transcript_support_level "1"; mgi_id "MGI:2444947"; tag "basic"; tag "Ensembl_canonical"; tag "GENCODE_Primary"; tag "appris_principal_3"; tag "CCDS"; ccdsid "CCDS57581.1"; havana_gene "OTTMUSG00000069058.1"; havana_transcript "OTTMUST00000058251.1";
chr7	HAVANA	exon	111918919	111919034	0	+	.	gene_id "ENSMUSG00000038244.15"; transcript_id "ENSMUST00000150428.2"; gene_type "protein_coding"; gene_name "Mical2"; transcript_type "retained_intron"; transcript_name "Mical2-210"; exon_number 2; exon_id "ENSMUSE00001286263.2"; level 2; transcript_support_level "2"; mgi_id "MGI:2444947"; havana_gene "OTTMUSG00000069058.1"; havana_transcript "OTTMUST00000058250.1";
chr7	ENSEMBL_gcm37	exon	111918919	111919034	5.54505330401424	+	.	gene_id "ENSMUSG00000038244.15"; transcript_id "ENSMUSG00000038244.15_tx_14"; exon_id "chr7_111918919_111919034_+"; exonnum "10"; txlen "5441";
chr7	ENSEMBL_gcm37	exon	111918919	111919034	4.17733454205696	+	.	gene_id "ENSMUSG00000038244.15"; transcript_id "ENSMUSG00000038244.15_tx_16"; exon_id "chr7_111918919_111919034_+"; exonnum "9"; txlen "3802";
chr7	ENSEMBL_gcm37	exon	111918919	111919034	3.84694700651528	+	.	gene_id "ENSMUSG00000038244.15"; transcript_id "ENSMUSG00000038244.15_tx_17"; exon_id "chr7_111918919_111919034_+"; exonnum "10"; txlen "5444";
chr7	ENSEMBL_gcm37	exon	111918919	111919034	3.34328873093573	+	.	gene_id "ENSMUSG00000038244.15"; transcript_id "ENSMUSG00000038244.15_tx_18"; exon_id "chr7_111918919_111919034_+"; exonnum "11"; txlen "3514";
chr7	ENSEMBL_gcm37	exon	111918919	111919034	1.65299529277443	+	.	gene_id "ENSMUSG00000038244.15"; transcript_id "ENSMUSG00000038244.15_tx_24"; exon_id "chr7_111918919_111919034_+"; exonnum "11"; txlen "3388";
chr7	ENSEMBL_gcm37	exon	111918919	111919034	1.16890904365242	+	.	gene_id "ENSMUSG00000038244.15"; transcript_id "ENSMUSG00000038244.15_tx_25"; exon_id "chr7_111918919_111919034_+"; exonnum "9"; txlen "3229";
chr7	ENSEMBL_gcm37	exon	111918919	111919034	1.16890904365242	+	.	gene_id "ENSMUSG00000038244.15"; transcript_id "ENSMUSG00000038244.15_tx_26"; exon_id "chr7_111918919_111919034_+"; exonnum "9"; txlen "3676";
chr7	ENSEMBL_gcm37	exon	111918919	111919034	51.5486454913011	+	.	gene_id "ENSMUSG00000038244.15"; transcript_id "ENSMUSG00000038244.15_tx_3"; exon_id "chr7_111918919_111919034_+"; exonnum "11"; txlen "3961";
chr7	ENSEMBL_gcm37	exon	111918919	111919034	0.878425222111447	+	.	gene_id "ENSMUSG00000038244.15"; transcript_id "ENSMUSG00000038244.15_tx_30"; exon_id "chr7_111918919_111919034_+"; exonnum "9"; txlen "3121";
chr7	ENSEMBL_gcm37	exon	111918919	111919034	0.838610285518172	+	.	gene_id "ENSMUSG00000038244.15"; transcript_id "ENSMUSG00000038244.15_tx_34"; exon_id "chr7_111918919_111919034_+"; exonnum "10"; txlen "4013";
chr7	ENSEMBL_gcm37	exon	111918919	111919034	0.838610285518172	+	.	gene_id "ENSMUSG00000038244.15"; transcript_id "ENSMUSG00000038244.15_tx_35"; exon_id "chr7_111918919_111919034_+"; exonnum "10"; txlen "4016";
chr7	ENSEMBL_gcm37	exon	111918919	111919034	0.136270154924427	+	.	gene_id "ENSMUSG00000038244.15"; transcript_id "ENSMUSG00000038244.15_tx_36"; exon_id "chr7_111918919_111919034_+"; exonnum "11"; txlen "6268";
chr7	ENSEMBL_gcm37	exon	111918919	111919034	0.0961121501520543	+	.	gene_id "ENSMUSG00000038244.15"; transcript_id "ENSMUSG00000038244.15_tx_37"; exon_id "chr7_111918919_111919034_+"; exonnum "11"; txlen "6271";
chr7	ENSEMBL_gcm37	exon	111918919	111919034	14.9867872280649	+	.	gene_id "ENSMUSG00000038244.15"; transcript_id "ENSMUSG00000038244.15_tx_6"; exon_id "chr7_111918919_111919034_+"; exonnum "11"; txlen "3280";
chr7	ENSEMBL_gcm37	exon	111918919	111919034	14.2087901862072	+	.	gene_id "ENSMUSG00000038244.15"; transcript_id "ENSMUSG00000038244.15_tx_7"; exon_id "chr7_111918919_111919034_+"; exonnum "11"; txlen "3835";
chr7	HAVANA	exon	111919814	111919940	0	+	.	gene_id "ENSMUSG00000038244.15"; transcript_id "ENSMUST00000050149.12"; gene_type "protein_coding"; gene_name "Mical2"; transcript_type "protein_coding"; transcript_name "Mical2-203"; exon_number 11; exon_id "ENSMUSE00001274988.2"; level 2; protein_id "ENSMUSP00000051163.6"; transcript_support_level "1"; mgi_id "MGI:2444947"; tag "basic"; tag "appris_alternative_1"; tag "CCDS"; ccdsid "CCDS21753.1"; havana_gene "OTTMUSG00000069058.1"; havana_transcript "OTTMUST00000058248.1";
chr7	HAVANA	CDS	111919814	111919940	0	+	1	gene_id "ENSMUSG00000038244.15"; transcript_id "ENSMUST00000050149.12"; gene_type "protein_coding"; gene_name "Mical2"; transcript_type "protein_coding"; transcript_name "Mical2-203"; exon_number 11; exon_id "ENSMUSE00001274988.2"; level 2; protein_id "ENSMUSP00000051163.6"; transcript_support_level "1"; mgi_id "MGI:2444947"; tag "basic"; tag "appris_alternative_1"; tag "CCDS"; ccdsid "CCDS21753.1"; havana_gene "OTTMUSG00000069058.1"; havana_transcript "OTTMUST00000058248.1";
chr7	HAVANA	exon	111919814	111919940	0	+	.	gene_id "ENSMUSG00000038244.15"; transcript_id "ENSMUST00000106648.8"; gene_type "protein_coding"; gene_name "Mical2"; transcript_type "retained_intron"; transcript_name "Mical2-207"; exon_number 11; exon_id "ENSMUSE00001248381.2"; level 2; transcript_support_level "1"; mgi_id "MGI:2444947"; havana_gene "OTTMUSG00000069058.1"; havana_transcript "OTTMUST00000058252.1";
chr7	HAVANA	exon	111919814	111919940	0	+	.	gene_id "ENSMUSG00000038244.15"; transcript_id "ENSMUST00000037991.12"; gene_type "protein_coding"; gene_name "Mical2"; transcript_type "protein_coding"; transcript_name "Mical2-202"; exon_number 9; exon_id "ENSMUSE00001274988.2"; level 2; protein_id "ENSMUSP00000047639.6"; transcript_support_level "1"; mgi_id "MGI:2444947"; tag "basic"; tag "Ensembl_canonical"; tag "GENCODE_Primary"; tag "appris_principal_3"; tag "CCDS"; ccdsid "CCDS57581.1"; havana_gene "OTTMUSG00000069058.1"; havana_transcript "OTTMUST00000058251.1";
chr7	HAVANA	CDS	111919814	111919940	0	+	1	gene_id "ENSMUSG00000038244.15"; transcript_id "ENSMUST00000037991.12"; gene_type "protein_coding"; gene_name "Mical2"; transcript_type "protein_coding"; transcript_name "Mical2-202"; exon_number 9; exon_id "ENSMUSE00001274988.2"; level 2; protein_id "ENSMUSP00000047639.6"; transcript_support_level "1"; mgi_id "MGI:2444947"; tag "basic"; tag "Ensembl_canonical"; tag "GENCODE_Primary"; tag "appris_principal_3"; tag "CCDS"; ccdsid "CCDS57581.1"; havana_gene "OTTMUSG00000069058.1"; havana_transcript "OTTMUST00000058251.1";
chr7	HAVANA	exon	111919814	111919940	0	+	.	gene_id "ENSMUSG00000038244.15"; transcript_id "ENSMUST00000150428.2"; gene_type "protein_coding"; gene_name "Mical2"; transcript_type "retained_intron"; transcript_name "Mical2-210"; exon_number 3; exon_id "ENSMUSE00001248381.2"; level 2; transcript_support_level "2"; mgi_id "MGI:2444947"; havana_gene "OTTMUSG00000069058.1"; havana_transcript "OTTMUST00000058250.1";
chr7	ENSEMBL_gcm37	exon	111919814	111919940	5.54505330401424	+	.	gene_id "ENSMUSG00000038244.15"; transcript_id "ENSMUSG00000038244.15_tx_14"; exon_id "chr7_111919814_111919940_+"; exonnum "11"; txlen "5441";
chr7	ENSEMBL_gcm37	exon	111919814	111919940	4.17733454205696	+	.	gene_id "ENSMUSG00000038244.15"; transcript_id "ENSMUSG00000038244.15_tx_16"; exon_id "chr7_111919814_111919940_+"; exonnum "10"; txlen "3802";
chr7	ENSEMBL_gcm37	exon	111919814	111919940	3.84694700651528	+	.	gene_id "ENSMUSG00000038244.15"; transcript_id "ENSMUSG00000038244.15_tx_17"; exon_id "chr7_111919814_111919940_+"; exonnum "11"; txlen "5444";
chr7	ENSEMBL_gcm37	exon	111919814	111919940	3.34328873093573	+	.	gene_id "ENSMUSG00000038244.15"; transcript_id "ENSMUSG00000038244.15_tx_18"; exon_id "chr7_111919814_111919940_+"; exonnum "12"; txlen "3514";
chr7	ENSEMBL_gcm37	exon	111919814	111919940	1.65299529277443	+	.	gene_id "ENSMUSG00000038244.15"; transcript_id "ENSMUSG00000038244.15_tx_24"; exon_id "chr7_111919814_111919940_+"; exonnum "12"; txlen "3388";
chr7	ENSEMBL_gcm37	exon	111919814	111919940	1.16890904365242	+	.	gene_id "ENSMUSG00000038244.15"; transcript_id "ENSMUSG00000038244.15_tx_25"; exon_id "chr7_111919814_111919940_+"; exonnum "10"; txlen "3229";
chr7	ENSEMBL_gcm37	exon	111919814	111919940	1.16890904365242	+	.	gene_id "ENSMUSG00000038244.15"; transcript_id "ENSMUSG00000038244.15_tx_26"; exon_id "chr7_111919814_111919940_+"; exonnum "10"; txlen "3676";
chr7	ENSEMBL_gcm37	exon	111919814	111919940	51.5486454913011	+	.	gene_id "ENSMUSG00000038244.15"; transcript_id "ENSMUSG00000038244.15_tx_3"; exon_id "chr7_111919814_111919940_+"; exonnum "12"; txlen "3961";
chr7	ENSEMBL_gcm37	exon	111919814	111919940	0.878425222111447	+	.	gene_id "ENSMUSG00000038244.15"; transcript_id "ENSMUSG00000038244.15_tx_30"; exon_id "chr7_111919814_111919940_+"; exonnum "10"; txlen "3121";
chr7	ENSEMBL_gcm37	exon	111919814	111919940	0.838610285518172	+	.	gene_id "ENSMUSG00000038244.15"; transcript_id "ENSMUSG00000038244.15_tx_34"; exon_id "chr7_111919814_111919940_+"; exonnum "11"; txlen "4013";
chr7	ENSEMBL_gcm37	exon	111919814	111919940	0.838610285518172	+	.	gene_id "ENSMUSG00000038244.15"; transcript_id "ENSMUSG00000038244.15_tx_35"; exon_id "chr7_111919814_111919940_+"; exonnum "11"; txlen "4016";
chr7	ENSEMBL_gcm37	exon	111919814	111919940	0.136270154924427	+	.	gene_id "ENSMUSG00000038244.15"; transcript_id "ENSMUSG00000038244.15_tx_36"; exon_id "chr7_111919814_111919940_+"; exonnum "12"; txlen "6268";
chr7	ENSEMBL_gcm37	exon	111919814	111919940	0.0961121501520543	+	.	gene_id "ENSMUSG00000038244.15"; transcript_id "ENSMUSG00000038244.15_tx_37"; exon_id "chr7_111919814_111919940_+"; exonnum "12"; txlen "6271";
chr7	ENSEMBL_gcm37	exon	111919814	111919940	14.9867872280649	+	.	gene_id "ENSMUSG00000038244.15"; transcript_id "ENSMUSG00000038244.15_tx_6"; exon_id "chr7_111919814_111919940_+"; exonnum "12"; txlen "3280";
chr7	ENSEMBL_gcm37	exon	111919814	111919940	14.2087901862072	+	.	gene_id "ENSMUSG00000038244.15"; transcript_id "ENSMUSG00000038244.15_tx_7"; exon_id "chr7_111919814_111919940_+"; exonnum "12"; txlen "3835";
chr7	HAVANA	exon	111920553	111920643	0	+	.	gene_id "ENSMUSG00000038244.15"; transcript_id "ENSMUST00000050149.12"; gene_type "protein_coding"; gene_name "Mical2"; transcript_type "protein_coding"; transcript_name "Mical2-203"; exon_number 12; exon_id "ENSMUSE00001275840.2"; level 2; protein_id "ENSMUSP00000051163.6"; transcript_support_level "1"; mgi_id "MGI:2444947"; tag "basic"; tag "appris_alternative_1"; tag "CCDS"; ccdsid "CCDS21753.1"; havana_gene "OTTMUSG00000069058.1"; havana_transcript "OTTMUST00000058248.1";
chr7	HAVANA	CDS	111920553	111920643	0	+	0	gene_id "ENSMUSG00000038244.15"; transcript_id "ENSMUST00000050149.12"; gene_type "protein_coding"; gene_name "Mical2"; transcript_type "protein_coding"; transcript_name "Mical2-203"; exon_number 12; exon_id "ENSMUSE00001275840.2"; level 2; protein_id "ENSMUSP00000051163.6"; transcript_support_level "1"; mgi_id "MGI:2444947"; tag "basic"; tag "appris_alternative_1"; tag "CCDS"; ccdsid "CCDS21753.1"; havana_gene "OTTMUSG00000069058.1"; havana_transcript "OTTMUST00000058248.1";
chr7	HAVANA	exon	111920553	111920643	0	+	.	gene_id "ENSMUSG00000038244.15"; transcript_id "ENSMUST00000106648.8"; gene_type "protein_coding"; gene_name "Mical2"; transcript_type "retained_intron"; transcript_name "Mical2-207"; exon_number 12; exon_id "ENSMUSE00001299165.2"; level 2; transcript_support_level "1"; mgi_id "MGI:2444947"; havana_gene "OTTMUSG00000069058.1"; havana_transcript "OTTMUST00000058252.1";
chr7	HAVANA	exon	111920553	111920643	0	+	.	gene_id "ENSMUSG00000038244.15"; transcript_id "ENSMUST00000037991.12"; gene_type "protein_coding"; gene_name "Mical2"; transcript_type "protein_coding"; transcript_name "Mical2-202"; exon_number 10; exon_id "ENSMUSE00001275840.2"; level 2; protein_id "ENSMUSP00000047639.6"; transcript_support_level "1"; mgi_id "MGI:2444947"; tag "basic"; tag "Ensembl_canonical"; tag "GENCODE_Primary"; tag "appris_principal_3"; tag "CCDS"; ccdsid "CCDS57581.1"; havana_gene "OTTMUSG00000069058.1"; havana_transcript "OTTMUST00000058251.1";
chr7	HAVANA	CDS	111920553	111920643	0	+	0	gene_id "ENSMUSG00000038244.15"; transcript_id "ENSMUST00000037991.12"; gene_type "protein_coding"; gene_name "Mical2"; transcript_type "protein_coding"; transcript_name "Mical2-202"; exon_number 10; exon_id "ENSMUSE00001275840.2"; level 2; protein_id "ENSMUSP00000047639.6"; transcript_support_level "1"; mgi_id "MGI:2444947"; tag "basic"; tag "Ensembl_canonical"; tag "GENCODE_Primary"; tag "appris_principal_3"; tag "CCDS"; ccdsid "CCDS57581.1"; havana_gene "OTTMUSG00000069058.1"; havana_transcript "OTTMUST00000058251.1";
chr7	HAVANA	exon	111920553	111920643	0	+	.	gene_id "ENSMUSG00000038244.15"; transcript_id "ENSMUST00000150428.2"; gene_type "protein_coding"; gene_name "Mical2"; transcript_type "retained_intron"; transcript_name "Mical2-210"; exon_number 4; exon_id "ENSMUSE00001299165.2"; level 2; transcript_support_level "2"; mgi_id "MGI:2444947"; havana_gene "OTTMUSG00000069058.1"; havana_transcript "OTTMUST00000058250.1";
chr7	ENSEMBL_gcm37	exon	111920553	111920643	5.54505330401424	+	.	gene_id "ENSMUSG00000038244.15"; transcript_id "ENSMUSG00000038244.15_tx_14"; exon_id "chr7_111920553_111920643_+"; exonnum "12"; txlen "5441";
chr7	ENSEMBL_gcm37	exon	111920553	111920643	4.17733454205696	+	.	gene_id "ENSMUSG00000038244.15"; transcript_id "ENSMUSG00000038244.15_tx_16"; exon_id "chr7_111920553_111920643_+"; exonnum "11"; txlen "3802";
chr7	ENSEMBL_gcm37	exon	111920553	111920643	3.84694700651528	+	.	gene_id "ENSMUSG00000038244.15"; transcript_id "ENSMUSG00000038244.15_tx_17"; exon_id "chr7_111920553_111920643_+"; exonnum "12"; txlen "5444";
chr7	ENSEMBL_gcm37	exon	111920553	111920643	3.34328873093573	+	.	gene_id "ENSMUSG00000038244.15"; transcript_id "ENSMUSG00000038244.15_tx_18"; exon_id "chr7_111920553_111920643_+"; exonnum "13"; txlen "3514";
chr7	ENSEMBL_gcm37	exon	111920553	111920643	1.65299529277443	+	.	gene_id "ENSMUSG00000038244.15"; transcript_id "ENSMUSG00000038244.15_tx_24"; exon_id "chr7_111920553_111920643_+"; exonnum "13"; txlen "3388";
chr7	ENSEMBL_gcm37	exon	111920553	111920643	1.16890904365242	+	.	gene_id "ENSMUSG00000038244.15"; transcript_id "ENSMUSG00000038244.15_tx_25"; exon_id "chr7_111920553_111920643_+"; exonnum "11"; txlen "3229";
chr7	ENSEMBL_gcm37	exon	111920553	111920643	1.16890904365242	+	.	gene_id "ENSMUSG00000038244.15"; transcript_id "ENSMUSG00000038244.15_tx_26"; exon_id "chr7_111920553_111920643_+"; exonnum "11"; txlen "3676";
chr7	ENSEMBL_gcm37	exon	111920553	111920643	51.5486454913011	+	.	gene_id "ENSMUSG00000038244.15"; transcript_id "ENSMUSG00000038244.15_tx_3"; exon_id "chr7_111920553_111920643_+"; exonnum "13"; txlen "3961";
chr7	ENSEMBL_gcm37	exon	111920553	111920643	0.878425222111447	+	.	gene_id "ENSMUSG00000038244.15"; transcript_id "ENSMUSG00000038244.15_tx_30"; exon_id "chr7_111920553_111920643_+"; exonnum "11"; txlen "3121";
chr7	ENSEMBL_gcm37	exon	111920553	111920643	0.838610285518172	+	.	gene_id "ENSMUSG00000038244.15"; transcript_id "ENSMUSG00000038244.15_tx_34"; exon_id "chr7_111920553_111920643_+"; exonnum "12"; txlen "4013";
chr7	ENSEMBL_gcm37	exon	111920553	111920643	0.838610285518172	+	.	gene_id "ENSMUSG00000038244.15"; transcript_id "ENSMUSG00000038244.15_tx_35"; exon_id "chr7_111920553_111920643_+"; exonnum "12"; txlen "4016";
chr7	ENSEMBL_gcm37	exon	111920553	111920643	0.136270154924427	+	.	gene_id "ENSMUSG00000038244.15"; transcript_id "ENSMUSG00000038244.15_tx_36"; exon_id "chr7_111920553_111920643_+"; exonnum "13"; txlen "6268";
chr7	ENSEMBL_gcm37	exon	111920553	111920643	0.0961121501520543	+	.	gene_id "ENSMUSG00000038244.15"; transcript_id "ENSMUSG00000038244.15_tx_37"; exon_id "chr7_111920553_111920643_+"; exonnum "13"; txlen "6271";
chr7	ENSEMBL_gcm37	exon	111920553	111920643	14.9867872280649	+	.	gene_id "ENSMUSG00000038244.15"; transcript_id "ENSMUSG00000038244.15_tx_6"; exon_id "chr7_111920553_111920643_+"; exonnum "13"; txlen "3280";
chr7	ENSEMBL_gcm37	exon	111920553	111920643	14.2087901862072	+	.	gene_id "ENSMUSG00000038244.15"; transcript_id "ENSMUSG00000038244.15_tx_7"; exon_id "chr7_111920553_111920643_+"; exonnum "13"; txlen "3835";
chr7	HAVANA	exon	111921723	111921870	0	+	.	gene_id "ENSMUSG00000038244.15"; transcript_id "ENSMUST00000050149.12"; gene_type "protein_coding"; gene_name "Mical2"; transcript_type "protein_coding"; transcript_name "Mical2-203"; exon_number 13; exon_id "ENSMUSE00001241194.2"; level 2; protein_id "ENSMUSP00000051163.6"; transcript_support_level "1"; mgi_id "MGI:2444947"; tag "basic"; tag "appris_alternative_1"; tag "CCDS"; ccdsid "CCDS21753.1"; havana_gene "OTTMUSG00000069058.1"; havana_transcript "OTTMUST00000058248.1";
chr7	HAVANA	CDS	111921723	111921870	0	+	2	gene_id "ENSMUSG00000038244.15"; transcript_id "ENSMUST00000050149.12"; gene_type "protein_coding"; gene_name "Mical2"; transcript_type "protein_coding"; transcript_name "Mical2-203"; exon_number 13; exon_id "ENSMUSE00001241194.2"; level 2; protein_id "ENSMUSP00000051163.6"; transcript_support_level "1"; mgi_id "MGI:2444947"; tag "basic"; tag "appris_alternative_1"; tag "CCDS"; ccdsid "CCDS21753.1"; havana_gene "OTTMUSG00000069058.1"; havana_transcript "OTTMUST00000058248.1";
chr7	HAVANA	exon	111921723	111921870	0	+	.	gene_id "ENSMUSG00000038244.15"; transcript_id "ENSMUST00000106648.8"; gene_type "protein_coding"; gene_name "Mical2"; transcript_type "retained_intron"; transcript_name "Mical2-207"; exon_number 13; exon_id "ENSMUSE00001237948.2"; level 2; transcript_support_level "1"; mgi_id "MGI:2444947"; havana_gene "OTTMUSG00000069058.1"; havana_transcript "OTTMUST00000058252.1";
chr7	HAVANA	exon	111921723	111921870	0	+	.	gene_id "ENSMUSG00000038244.15"; transcript_id "ENSMUST00000037991.12"; gene_type "protein_coding"; gene_name "Mical2"; transcript_type "protein_coding"; transcript_name "Mical2-202"; exon_number 11; exon_id "ENSMUSE00001241194.2"; level 2; protein_id "ENSMUSP00000047639.6"; transcript_support_level "1"; mgi_id "MGI:2444947"; tag "basic"; tag "Ensembl_canonical"; tag "GENCODE_Primary"; tag "appris_principal_3"; tag "CCDS"; ccdsid "CCDS57581.1"; havana_gene "OTTMUSG00000069058.1"; havana_transcript "OTTMUST00000058251.1";
chr7	HAVANA	CDS	111921723	111921870	0	+	2	gene_id "ENSMUSG00000038244.15"; transcript_id "ENSMUST00000037991.12"; gene_type "protein_coding"; gene_name "Mical2"; transcript_type "protein_coding"; transcript_name "Mical2-202"; exon_number 11; exon_id "ENSMUSE00001241194.2"; level 2; protein_id "ENSMUSP00000047639.6"; transcript_support_level "1"; mgi_id "MGI:2444947"; tag "basic"; tag "Ensembl_canonical"; tag "GENCODE_Primary"; tag "appris_principal_3"; tag "CCDS"; ccdsid "CCDS57581.1"; havana_gene "OTTMUSG00000069058.1"; havana_transcript "OTTMUST00000058251.1";
chr7	HAVANA	exon	111921723	111921870	0	+	.	gene_id "ENSMUSG00000038244.15"; transcript_id "ENSMUST00000150428.2"; gene_type "protein_coding"; gene_name "Mical2"; transcript_type "retained_intron"; transcript_name "Mical2-210"; exon_number 5; exon_id "ENSMUSE00001237948.2"; level 2; transcript_support_level "2"; mgi_id "MGI:2444947"; havana_gene "OTTMUSG00000069058.1"; havana_transcript "OTTMUST00000058250.1";
chr7	ENSEMBL_gcm37	exon	111921723	111921870	5.54505330401424	+	.	gene_id "ENSMUSG00000038244.15"; transcript_id "ENSMUSG00000038244.15_tx_14"; exon_id "chr7_111921723_111921870_+"; exonnum "13"; txlen "5441";
chr7	ENSEMBL_gcm37	exon	111921723	111921870	4.17733454205696	+	.	gene_id "ENSMUSG00000038244.15"; transcript_id "ENSMUSG00000038244.15_tx_16"; exon_id "chr7_111921723_111921870_+"; exonnum "12"; txlen "3802";
chr7	ENSEMBL_gcm37	exon	111921723	111921870	3.84694700651528	+	.	gene_id "ENSMUSG00000038244.15"; transcript_id "ENSMUSG00000038244.15_tx_17"; exon_id "chr7_111921723_111921870_+"; exonnum "13"; txlen "5444";
chr7	ENSEMBL_gcm37	exon	111921723	111921870	3.34328873093573	+	.	gene_id "ENSMUSG00000038244.15"; transcript_id "ENSMUSG00000038244.15_tx_18"; exon_id "chr7_111921723_111921870_+"; exonnum "14"; txlen "3514";
chr7	ENSEMBL_gcm37	exon	111921723	111921870	1.65299529277443	+	.	gene_id "ENSMUSG00000038244.15"; transcript_id "ENSMUSG00000038244.15_tx_24"; exon_id "chr7_111921723_111921870_+"; exonnum "14"; txlen "3388";
chr7	ENSEMBL_gcm37	exon	111921723	111921870	1.16890904365242	+	.	gene_id "ENSMUSG00000038244.15"; transcript_id "ENSMUSG00000038244.15_tx_25"; exon_id "chr7_111921723_111921870_+"; exonnum "12"; txlen "3229";
chr7	ENSEMBL_gcm37	exon	111921723	111921870	1.16890904365242	+	.	gene_id "ENSMUSG00000038244.15"; transcript_id "ENSMUSG00000038244.15_tx_26"; exon_id "chr7_111921723_111921870_+"; exonnum "12"; txlen "3676";
chr7	ENSEMBL_gcm37	exon	111921723	111921870	51.5486454913011	+	.	gene_id "ENSMUSG00000038244.15"; transcript_id "ENSMUSG00000038244.15_tx_3"; exon_id "chr7_111921723_111921870_+"; exonnum "14"; txlen "3961";
chr7	ENSEMBL_gcm37	exon	111921723	111921870	0.878425222111447	+	.	gene_id "ENSMUSG00000038244.15"; transcript_id "ENSMUSG00000038244.15_tx_30"; exon_id "chr7_111921723_111921870_+"; exonnum "12"; txlen "3121";
chr7	ENSEMBL_gcm37	exon	111921723	111921870	0.838610285518172	+	.	gene_id "ENSMUSG00000038244.15"; transcript_id "ENSMUSG00000038244.15_tx_34"; exon_id "chr7_111921723_111921870_+"; exonnum "13"; txlen "4013";
chr7	ENSEMBL_gcm37	exon	111921723	111921870	0.838610285518172	+	.	gene_id "ENSMUSG00000038244.15"; transcript_id "ENSMUSG00000038244.15_tx_35"; exon_id "chr7_111921723_111921870_+"; exonnum "13"; txlen "4016";
chr7	ENSEMBL_gcm37	exon	111921723	111921870	0.136270154924427	+	.	gene_id "ENSMUSG00000038244.15"; transcript_id "ENSMUSG00000038244.15_tx_36"; exon_id "chr7_111921723_111921870_+"; exonnum "14"; txlen "6268";
chr7	ENSEMBL_gcm37	exon	111921723	111921870	0.0961121501520543	+	.	gene_id "ENSMUSG00000038244.15"; transcript_id "ENSMUSG00000038244.15_tx_37"; exon_id "chr7_111921723_111921870_+"; exonnum "14"; txlen "6271";
chr7	ENSEMBL_gcm37	exon	111921723	111921870	14.9867872280649	+	.	gene_id "ENSMUSG00000038244.15"; transcript_id "ENSMUSG00000038244.15_tx_6"; exon_id "chr7_111921723_111921870_+"; exonnum "14"; txlen "3280";
chr7	ENSEMBL_gcm37	exon	111921723	111921870	14.2087901862072	+	.	gene_id "ENSMUSG00000038244.15"; transcript_id "ENSMUSG00000038244.15_tx_7"; exon_id "chr7_111921723_111921870_+"; exonnum "14"; txlen "3835";
chr7	HAVANA	exon	111922685	111922884	0	+	.	gene_id "ENSMUSG00000038244.15"; transcript_id "ENSMUST00000050149.12"; gene_type "protein_coding"; gene_name "Mical2"; transcript_type "protein_coding"; transcript_name "Mical2-203"; exon_number 14; exon_id "ENSMUSE00001241700.2"; level 2; protein_id "ENSMUSP00000051163.6"; transcript_support_level "1"; mgi_id "MGI:2444947"; tag "basic"; tag "appris_alternative_1"; tag "CCDS"; ccdsid "CCDS21753.1"; havana_gene "OTTMUSG00000069058.1"; havana_transcript "OTTMUST00000058248.1";
chr7	HAVANA	CDS	111922685	111922884	0	+	1	gene_id "ENSMUSG00000038244.15"; transcript_id "ENSMUST00000050149.12"; gene_type "protein_coding"; gene_name "Mical2"; transcript_type "protein_coding"; transcript_name "Mical2-203"; exon_number 14; exon_id "ENSMUSE00001241700.2"; level 2; protein_id "ENSMUSP00000051163.6"; transcript_support_level "1"; mgi_id "MGI:2444947"; tag "basic"; tag "appris_alternative_1"; tag "CCDS"; ccdsid "CCDS21753.1"; havana_gene "OTTMUSG00000069058.1"; havana_transcript "OTTMUST00000058248.1";
chr7	HAVANA	exon	111922685	111922884	0	+	.	gene_id "ENSMUSG00000038244.15"; transcript_id "ENSMUST00000106648.8"; gene_type "protein_coding"; gene_name "Mical2"; transcript_type "retained_intron"; transcript_name "Mical2-207"; exon_number 14; exon_id "ENSMUSE00001205648.2"; level 2; transcript_support_level "1"; mgi_id "MGI:2444947"; havana_gene "OTTMUSG00000069058.1"; havana_transcript "OTTMUST00000058252.1";
chr7	HAVANA	exon	111922685	111922884	0	+	.	gene_id "ENSMUSG00000038244.15"; transcript_id "ENSMUST00000037991.12"; gene_type "protein_coding"; gene_name "Mical2"; transcript_type "protein_coding"; transcript_name "Mical2-202"; exon_number 12; exon_id "ENSMUSE00001241700.2"; level 2; protein_id "ENSMUSP00000047639.6"; transcript_support_level "1"; mgi_id "MGI:2444947"; tag "basic"; tag "Ensembl_canonical"; tag "GENCODE_Primary"; tag "appris_principal_3"; tag "CCDS"; ccdsid "CCDS57581.1"; havana_gene "OTTMUSG00000069058.1"; havana_transcript "OTTMUST00000058251.1";
chr7	HAVANA	CDS	111922685	111922884	0	+	1	gene_id "ENSMUSG00000038244.15"; transcript_id "ENSMUST00000037991.12"; gene_type "protein_coding"; gene_name "Mical2"; transcript_type "protein_coding"; transcript_name "Mical2-202"; exon_number 12; exon_id "ENSMUSE00001241700.2"; level 2; protein_id "ENSMUSP00000047639.6"; transcript_support_level "1"; mgi_id "MGI:2444947"; tag "basic"; tag "Ensembl_canonical"; tag "GENCODE_Primary"; tag "appris_principal_3"; tag "CCDS"; ccdsid "CCDS57581.1"; havana_gene "OTTMUSG00000069058.1"; havana_transcript "OTTMUST00000058251.1";
chr7	HAVANA	exon	111922685	111922884	0	+	.	gene_id "ENSMUSG00000038244.15"; transcript_id "ENSMUST00000150428.2"; gene_type "protein_coding"; gene_name "Mical2"; transcript_type "retained_intron"; transcript_name "Mical2-210"; exon_number 6; exon_id "ENSMUSE00001205648.2"; level 2; transcript_support_level "2"; mgi_id "MGI:2444947"; havana_gene "OTTMUSG00000069058.1"; havana_transcript "OTTMUST00000058250.1";
chr7	ENSEMBL_gcm37	exon	111922685	111922884	5.54505330401424	+	.	gene_id "ENSMUSG00000038244.15"; transcript_id "ENSMUSG00000038244.15_tx_14"; exon_id "chr7_111922685_111922884_+"; exonnum "14"; txlen "5441";
chr7	ENSEMBL_gcm37	exon	111922685	111922884	4.17733454205696	+	.	gene_id "ENSMUSG00000038244.15"; transcript_id "ENSMUSG00000038244.15_tx_16"; exon_id "chr7_111922685_111922884_+"; exonnum "13"; txlen "3802";
chr7	ENSEMBL_gcm37	exon	111922685	111922884	3.84694700651528	+	.	gene_id "ENSMUSG00000038244.15"; transcript_id "ENSMUSG00000038244.15_tx_17"; exon_id "chr7_111922685_111922884_+"; exonnum "14"; txlen "5444";
chr7	ENSEMBL_gcm37	exon	111922685	111922884	3.34328873093573	+	.	gene_id "ENSMUSG00000038244.15"; transcript_id "ENSMUSG00000038244.15_tx_18"; exon_id "chr7_111922685_111922884_+"; exonnum "15"; txlen "3514";
chr7	ENSEMBL_gcm37	exon	111922685	111922884	1.65299529277443	+	.	gene_id "ENSMUSG00000038244.15"; transcript_id "ENSMUSG00000038244.15_tx_24"; exon_id "chr7_111922685_111922884_+"; exonnum "15"; txlen "3388";
chr7	ENSEMBL_gcm37	exon	111922685	111922884	1.16890904365242	+	.	gene_id "ENSMUSG00000038244.15"; transcript_id "ENSMUSG00000038244.15_tx_25"; exon_id "chr7_111922685_111922884_+"; exonnum "13"; txlen "3229";
chr7	ENSEMBL_gcm37	exon	111922685	111922884	1.16890904365242	+	.	gene_id "ENSMUSG00000038244.15"; transcript_id "ENSMUSG00000038244.15_tx_26"; exon_id "chr7_111922685_111922884_+"; exonnum "13"; txlen "3676";
chr7	ENSEMBL_gcm37	exon	111922685	111922884	51.5486454913011	+	.	gene_id "ENSMUSG00000038244.15"; transcript_id "ENSMUSG00000038244.15_tx_3"; exon_id "chr7_111922685_111922884_+"; exonnum "15"; txlen "3961";
chr7	ENSEMBL_gcm37	exon	111922685	111922884	0.878425222111447	+	.	gene_id "ENSMUSG00000038244.15"; transcript_id "ENSMUSG00000038244.15_tx_30"; exon_id "chr7_111922685_111922884_+"; exonnum "13"; txlen "3121";
chr7	ENSEMBL_gcm37	exon	111922685	111922884	0.838610285518172	+	.	gene_id "ENSMUSG00000038244.15"; transcript_id "ENSMUSG00000038244.15_tx_34"; exon_id "chr7_111922685_111922884_+"; exonnum "14"; txlen "4013";
chr7	ENSEMBL_gcm37	exon	111922685	111922884	0.838610285518172	+	.	gene_id "ENSMUSG00000038244.15"; transcript_id "ENSMUSG00000038244.15_tx_35"; exon_id "chr7_111922685_111922884_+"; exonnum "14"; txlen "4016";
chr7	ENSEMBL_gcm37	exon	111922685	111922884	0.136270154924427	+	.	gene_id "ENSMUSG00000038244.15"; transcript_id "ENSMUSG00000038244.15_tx_36"; exon_id "chr7_111922685_111922884_+"; exonnum "15"; txlen "6268";
chr7	ENSEMBL_gcm37	exon	111922685	111922884	0.0961121501520543	+	.	gene_id "ENSMUSG00000038244.15"; transcript_id "ENSMUSG00000038244.15_tx_37"; exon_id "chr7_111922685_111922884_+"; exonnum "15"; txlen "6271";
chr7	ENSEMBL_gcm37	exon	111922685	111922884	14.9867872280649	+	.	gene_id "ENSMUSG00000038244.15"; transcript_id "ENSMUSG00000038244.15_tx_6"; exon_id "chr7_111922685_111922884_+"; exonnum "15"; txlen "3280";
chr7	ENSEMBL_gcm37	exon	111922685	111922884	14.2087901862072	+	.	gene_id "ENSMUSG00000038244.15"; transcript_id "ENSMUSG00000038244.15_tx_7"; exon_id "chr7_111922685_111922884_+"; exonnum "15"; txlen "3835";
chr7	HAVANA	exon	111923182	111923288	0	+	.	gene_id "ENSMUSG00000038244.15"; transcript_id "ENSMUST00000050149.12"; gene_type "protein_coding"; gene_name "Mical2"; transcript_type "protein_coding"; transcript_name "Mical2-203"; exon_number 15; exon_id "ENSMUSE00001283199.2"; level 2; protein_id "ENSMUSP00000051163.6"; transcript_support_level "1"; mgi_id "MGI:2444947"; tag "basic"; tag "appris_alternative_1"; tag "CCDS"; ccdsid "CCDS21753.1"; havana_gene "OTTMUSG00000069058.1"; havana_transcript "OTTMUST00000058248.1";
chr7	HAVANA	CDS	111923182	111923288	0	+	2	gene_id "ENSMUSG00000038244.15"; transcript_id "ENSMUST00000050149.12"; gene_type "protein_coding"; gene_name "Mical2"; transcript_type "protein_coding"; transcript_name "Mical2-203"; exon_number 15; exon_id "ENSMUSE00001283199.2"; level 2; protein_id "ENSMUSP00000051163.6"; transcript_support_level "1"; mgi_id "MGI:2444947"; tag "basic"; tag "appris_alternative_1"; tag "CCDS"; ccdsid "CCDS21753.1"; havana_gene "OTTMUSG00000069058.1"; havana_transcript "OTTMUST00000058248.1";
chr7	HAVANA	exon	111923182	111923288	0	+	.	gene_id "ENSMUSG00000038244.15"; transcript_id "ENSMUST00000106648.8"; gene_type "protein_coding"; gene_name "Mical2"; transcript_type "retained_intron"; transcript_name "Mical2-207"; exon_number 15; exon_id "ENSMUSE00001279348.2"; level 2; transcript_support_level "1"; mgi_id "MGI:2444947"; havana_gene "OTTMUSG00000069058.1"; havana_transcript "OTTMUST00000058252.1";
chr7	HAVANA	exon	111923182	111923288	0	+	.	gene_id "ENSMUSG00000038244.15"; transcript_id "ENSMUST00000037991.12"; gene_type "protein_coding"; gene_name "Mical2"; transcript_type "protein_coding"; transcript_name "Mical2-202"; exon_number 13; exon_id "ENSMUSE00001283199.2"; level 2; protein_id "ENSMUSP00000047639.6"; transcript_support_level "1"; mgi_id "MGI:2444947"; tag "basic"; tag "Ensembl_canonical"; tag "GENCODE_Primary"; tag "appris_principal_3"; tag "CCDS"; ccdsid "CCDS57581.1"; havana_gene "OTTMUSG00000069058.1"; havana_transcript "OTTMUST00000058251.1";
chr7	HAVANA	CDS	111923182	111923288	0	+	2	gene_id "ENSMUSG00000038244.15"; transcript_id "ENSMUST00000037991.12"; gene_type "protein_coding"; gene_name "Mical2"; transcript_type "protein_coding"; transcript_name "Mical2-202"; exon_number 13; exon_id "ENSMUSE00001283199.2"; level 2; protein_id "ENSMUSP00000047639.6"; transcript_support_level "1"; mgi_id "MGI:2444947"; tag "basic"; tag "Ensembl_canonical"; tag "GENCODE_Primary"; tag "appris_principal_3"; tag "CCDS"; ccdsid "CCDS57581.1"; havana_gene "OTTMUSG00000069058.1"; havana_transcript "OTTMUST00000058251.1";
chr7	HAVANA	exon	111923182	111923288	0	+	.	gene_id "ENSMUSG00000038244.15"; transcript_id "ENSMUST00000150428.2"; gene_type "protein_coding"; gene_name "Mical2"; transcript_type "retained_intron"; transcript_name "Mical2-210"; exon_number 7; exon_id "ENSMUSE00001279348.2"; level 2; transcript_support_level "2"; mgi_id "MGI:2444947"; havana_gene "OTTMUSG00000069058.1"; havana_transcript "OTTMUST00000058250.1";
chr7	ENSEMBL_gcm37	exon	111923182	111923288	5.54505330401424	+	.	gene_id "ENSMUSG00000038244.15"; transcript_id "ENSMUSG00000038244.15_tx_14"; exon_id "chr7_111923182_111923288_+"; exonnum "15"; txlen "5441";
chr7	ENSEMBL_gcm37	exon	111923182	111923288	4.17733454205696	+	.	gene_id "ENSMUSG00000038244.15"; transcript_id "ENSMUSG00000038244.15_tx_16"; exon_id "chr7_111923182_111923288_+"; exonnum "14"; txlen "3802";
chr7	ENSEMBL_gcm37	exon	111923182	111923288	3.84694700651528	+	.	gene_id "ENSMUSG00000038244.15"; transcript_id "ENSMUSG00000038244.15_tx_17"; exon_id "chr7_111923182_111923288_+"; exonnum "15"; txlen "5444";
chr7	ENSEMBL_gcm37	exon	111923182	111923288	3.34328873093573	+	.	gene_id "ENSMUSG00000038244.15"; transcript_id "ENSMUSG00000038244.15_tx_18"; exon_id "chr7_111923182_111923288_+"; exonnum "16"; txlen "3514";
chr7	ENSEMBL_gcm37	exon	111923182	111923288	1.65299529277443	+	.	gene_id "ENSMUSG00000038244.15"; transcript_id "ENSMUSG00000038244.15_tx_24"; exon_id "chr7_111923182_111923288_+"; exonnum "16"; txlen "3388";
chr7	ENSEMBL_gcm37	exon	111923182	111923288	1.16890904365242	+	.	gene_id "ENSMUSG00000038244.15"; transcript_id "ENSMUSG00000038244.15_tx_25"; exon_id "chr7_111923182_111923288_+"; exonnum "14"; txlen "3229";
chr7	ENSEMBL_gcm37	exon	111923182	111923288	1.16890904365242	+	.	gene_id "ENSMUSG00000038244.15"; transcript_id "ENSMUSG00000038244.15_tx_26"; exon_id "chr7_111923182_111923288_+"; exonnum "14"; txlen "3676";
chr7	ENSEMBL_gcm37	exon	111923182	111923288	51.5486454913011	+	.	gene_id "ENSMUSG00000038244.15"; transcript_id "ENSMUSG00000038244.15_tx_3"; exon_id "chr7_111923182_111923288_+"; exonnum "16"; txlen "3961";
chr7	ENSEMBL_gcm37	exon	111923182	111923288	0.878425222111447	+	.	gene_id "ENSMUSG00000038244.15"; transcript_id "ENSMUSG00000038244.15_tx_30"; exon_id "chr7_111923182_111923288_+"; exonnum "14"; txlen "3121";
chr7	ENSEMBL_gcm37	exon	111923182	111923288	0.838610285518172	+	.	gene_id "ENSMUSG00000038244.15"; transcript_id "ENSMUSG00000038244.15_tx_34"; exon_id "chr7_111923182_111923288_+"; exonnum "15"; txlen "4013";
chr7	ENSEMBL_gcm37	exon	111923182	111923288	0.838610285518172	+	.	gene_id "ENSMUSG00000038244.15"; transcript_id "ENSMUSG00000038244.15_tx_35"; exon_id "chr7_111923182_111923288_+"; exonnum "15"; txlen "4016";
chr7	ENSEMBL_gcm37	exon	111923182	111923288	0.136270154924427	+	.	gene_id "ENSMUSG00000038244.15"; transcript_id "ENSMUSG00000038244.15_tx_36"; exon_id "chr7_111923182_111923288_+"; exonnum "16"; txlen "6268";
chr7	ENSEMBL_gcm37	exon	111923182	111923288	0.0961121501520543	+	.	gene_id "ENSMUSG00000038244.15"; transcript_id "ENSMUSG00000038244.15_tx_37"; exon_id "chr7_111923182_111923288_+"; exonnum "16"; txlen "6271";
chr7	ENSEMBL_gcm37	exon	111923182	111923288	14.9867872280649	+	.	gene_id "ENSMUSG00000038244.15"; transcript_id "ENSMUSG00000038244.15_tx_6"; exon_id "chr7_111923182_111923288_+"; exonnum "16"; txlen "3280";
chr7	ENSEMBL_gcm37	exon	111923182	111923288	14.2087901862072	+	.	gene_id "ENSMUSG00000038244.15"; transcript_id "ENSMUSG00000038244.15_tx_7"; exon_id "chr7_111923182_111923288_+"; exonnum "16"; txlen "3835";
chr7	HAVANA	exon	111927859	111927927	0	+	.	gene_id "ENSMUSG00000038244.15"; transcript_id "ENSMUST00000050149.12"; gene_type "protein_coding"; gene_name "Mical2"; transcript_type "protein_coding"; transcript_name "Mical2-203"; exon_number 16; exon_id "ENSMUSE00001296003.2"; level 2; protein_id "ENSMUSP00000051163.6"; transcript_support_level "1"; mgi_id "MGI:2444947"; tag "basic"; tag "appris_alternative_1"; tag "CCDS"; ccdsid "CCDS21753.1"; havana_gene "OTTMUSG00000069058.1"; havana_transcript "OTTMUST00000058248.1";
chr7	HAVANA	CDS	111927859	111927927	0	+	0	gene_id "ENSMUSG00000038244.15"; transcript_id "ENSMUST00000050149.12"; gene_type "protein_coding"; gene_name "Mical2"; transcript_type "protein_coding"; transcript_name "Mical2-203"; exon_number 16; exon_id "ENSMUSE00001296003.2"; level 2; protein_id "ENSMUSP00000051163.6"; transcript_support_level "1"; mgi_id "MGI:2444947"; tag "basic"; tag "appris_alternative_1"; tag "CCDS"; ccdsid "CCDS21753.1"; havana_gene "OTTMUSG00000069058.1"; havana_transcript "OTTMUST00000058248.1";
chr7	HAVANA	exon	111927859	111927927	0	+	.	gene_id "ENSMUSG00000038244.15"; transcript_id "ENSMUST00000106648.8"; gene_type "protein_coding"; gene_name "Mical2"; transcript_type "retained_intron"; transcript_name "Mical2-207"; exon_number 16; exon_id "ENSMUSE00001293608.2"; level 2; transcript_support_level "1"; mgi_id "MGI:2444947"; havana_gene "OTTMUSG00000069058.1"; havana_transcript "OTTMUST00000058252.1";
chr7	HAVANA	exon	111927859	111927927	0	+	.	gene_id "ENSMUSG00000038244.15"; transcript_id "ENSMUST00000037991.12"; gene_type "protein_coding"; gene_name "Mical2"; transcript_type "protein_coding"; transcript_name "Mical2-202"; exon_number 14; exon_id "ENSMUSE00001296003.2"; level 2; protein_id "ENSMUSP00000047639.6"; transcript_support_level "1"; mgi_id "MGI:2444947"; tag "basic"; tag "Ensembl_canonical"; tag "GENCODE_Primary"; tag "appris_principal_3"; tag "CCDS"; ccdsid "CCDS57581.1"; havana_gene "OTTMUSG00000069058.1"; havana_transcript "OTTMUST00000058251.1";
chr7	HAVANA	CDS	111927859	111927927	0	+	0	gene_id "ENSMUSG00000038244.15"; transcript_id "ENSMUST00000037991.12"; gene_type "protein_coding"; gene_name "Mical2"; transcript_type "protein_coding"; transcript_name "Mical2-202"; exon_number 14; exon_id "ENSMUSE00001296003.2"; level 2; protein_id "ENSMUSP00000047639.6"; transcript_support_level "1"; mgi_id "MGI:2444947"; tag "basic"; tag "Ensembl_canonical"; tag "GENCODE_Primary"; tag "appris_principal_3"; tag "CCDS"; ccdsid "CCDS57581.1"; havana_gene "OTTMUSG00000069058.1"; havana_transcript "OTTMUST00000058251.1";
chr7	HAVANA	exon	111927859	111927927	0	+	.	gene_id "ENSMUSG00000038244.15"; transcript_id "ENSMUST00000150428.2"; gene_type "protein_coding"; gene_name "Mical2"; transcript_type "retained_intron"; transcript_name "Mical2-210"; exon_number 8; exon_id "ENSMUSE00001293608.2"; level 2; transcript_support_level "2"; mgi_id "MGI:2444947"; havana_gene "OTTMUSG00000069058.1"; havana_transcript "OTTMUST00000058250.1";
chr7	ENSEMBL_gcm37	exon	111927859	111927927	5.54505330401424	+	.	gene_id "ENSMUSG00000038244.15"; transcript_id "ENSMUSG00000038244.15_tx_14"; exon_id "chr7_111927859_111927927_+"; exonnum "16"; txlen "5441";
chr7	ENSEMBL_gcm37	exon	111927859	111927927	4.17733454205696	+	.	gene_id "ENSMUSG00000038244.15"; transcript_id "ENSMUSG00000038244.15_tx_16"; exon_id "chr7_111927859_111927927_+"; exonnum "15"; txlen "3802";
chr7	ENSEMBL_gcm37	exon	111927859	111927927	3.84694700651528	+	.	gene_id "ENSMUSG00000038244.15"; transcript_id "ENSMUSG00000038244.15_tx_17"; exon_id "chr7_111927859_111927927_+"; exonnum "16"; txlen "5444";
chr7	ENSEMBL_gcm37	exon	111927859	111927927	3.34328873093573	+	.	gene_id "ENSMUSG00000038244.15"; transcript_id "ENSMUSG00000038244.15_tx_18"; exon_id "chr7_111927859_111927927_+"; exonnum "17"; txlen "3514";
chr7	ENSEMBL_gcm37	exon	111927859	111927927	1.65299529277443	+	.	gene_id "ENSMUSG00000038244.15"; transcript_id "ENSMUSG00000038244.15_tx_24"; exon_id "chr7_111927859_111927927_+"; exonnum "17"; txlen "3388";
chr7	ENSEMBL_gcm37	exon	111927859	111927927	1.16890904365242	+	.	gene_id "ENSMUSG00000038244.15"; transcript_id "ENSMUSG00000038244.15_tx_25"; exon_id "chr7_111927859_111927927_+"; exonnum "15"; txlen "3229";
chr7	ENSEMBL_gcm37	exon	111927859	111927927	1.16890904365242	+	.	gene_id "ENSMUSG00000038244.15"; transcript_id "ENSMUSG00000038244.15_tx_26"; exon_id "chr7_111927859_111927927_+"; exonnum "15"; txlen "3676";
chr7	ENSEMBL_gcm37	exon	111927859	111927927	51.5486454913011	+	.	gene_id "ENSMUSG00000038244.15"; transcript_id "ENSMUSG00000038244.15_tx_3"; exon_id "chr7_111927859_111927927_+"; exonnum "17"; txlen "3961";
chr7	ENSEMBL_gcm37	exon	111927859	111927927	0.878425222111447	+	.	gene_id "ENSMUSG00000038244.15"; transcript_id "ENSMUSG00000038244.15_tx_30"; exon_id "chr7_111927859_111927927_+"; exonnum "15"; txlen "3121";
chr7	ENSEMBL_gcm37	exon	111927859	111927927	0.838610285518172	+	.	gene_id "ENSMUSG00000038244.15"; transcript_id "ENSMUSG00000038244.15_tx_34"; exon_id "chr7_111927859_111927927_+"; exonnum "16"; txlen "4013";
chr7	ENSEMBL_gcm37	exon	111927859	111927927	0.838610285518172	+	.	gene_id "ENSMUSG00000038244.15"; transcript_id "ENSMUSG00000038244.15_tx_35"; exon_id "chr7_111927859_111927927_+"; exonnum "16"; txlen "4016";
chr7	ENSEMBL_gcm37	exon	111927859	111927927	0.136270154924427	+	.	gene_id "ENSMUSG00000038244.15"; transcript_id "ENSMUSG00000038244.15_tx_36"; exon_id "chr7_111927859_111927927_+"; exonnum "17"; txlen "6268";
chr7	ENSEMBL_gcm37	exon	111927859	111927927	0.0961121501520543	+	.	gene_id "ENSMUSG00000038244.15"; transcript_id "ENSMUSG00000038244.15_tx_37"; exon_id "chr7_111927859_111927927_+"; exonnum "17"; txlen "6271";
chr7	ENSEMBL_gcm37	exon	111927859	111927927	14.9867872280649	+	.	gene_id "ENSMUSG00000038244.15"; transcript_id "ENSMUSG00000038244.15_tx_6"; exon_id "chr7_111927859_111927927_+"; exonnum "17"; txlen "3280";
chr7	ENSEMBL_gcm37	exon	111927859	111927927	14.2087901862072	+	.	gene_id "ENSMUSG00000038244.15"; transcript_id "ENSMUSG00000038244.15_tx_7"; exon_id "chr7_111927859_111927927_+"; exonnum "17"; txlen "3835";
chr7	HAVANA	exon	111931103	111931246	0	+	.	gene_id "ENSMUSG00000038244.15"; transcript_id "ENSMUST00000050149.12"; gene_type "protein_coding"; gene_name "Mical2"; transcript_type "protein_coding"; transcript_name "Mical2-203"; exon_number 17; exon_id "ENSMUSE00001294134.2"; level 2; protein_id "ENSMUSP00000051163.6"; transcript_support_level "1"; mgi_id "MGI:2444947"; tag "basic"; tag "appris_alternative_1"; tag "CCDS"; ccdsid "CCDS21753.1"; havana_gene "OTTMUSG00000069058.1"; havana_transcript "OTTMUST00000058248.1";
chr7	HAVANA	CDS	111931103	111931246	0	+	0	gene_id "ENSMUSG00000038244.15"; transcript_id "ENSMUST00000050149.12"; gene_type "protein_coding"; gene_name "Mical2"; transcript_type "protein_coding"; transcript_name "Mical2-203"; exon_number 17; exon_id "ENSMUSE00001294134.2"; level 2; protein_id "ENSMUSP00000051163.6"; transcript_support_level "1"; mgi_id "MGI:2444947"; tag "basic"; tag "appris_alternative_1"; tag "CCDS"; ccdsid "CCDS21753.1"; havana_gene "OTTMUSG00000069058.1"; havana_transcript "OTTMUST00000058248.1";
chr7	HAVANA	exon	111931103	111931246	0	+	.	gene_id "ENSMUSG00000038244.15"; transcript_id "ENSMUST00000106648.8"; gene_type "protein_coding"; gene_name "Mical2"; transcript_type "retained_intron"; transcript_name "Mical2-207"; exon_number 17; exon_id "ENSMUSE00001282224.2"; level 2; transcript_support_level "1"; mgi_id "MGI:2444947"; havana_gene "OTTMUSG00000069058.1"; havana_transcript "OTTMUST00000058252.1";
chr7	HAVANA	exon	111931103	111931246	0	+	.	gene_id "ENSMUSG00000038244.15"; transcript_id "ENSMUST00000037991.12"; gene_type "protein_coding"; gene_name "Mical2"; transcript_type "protein_coding"; transcript_name "Mical2-202"; exon_number 15; exon_id "ENSMUSE00001294134.2"; level 2; protein_id "ENSMUSP00000047639.6"; transcript_support_level "1"; mgi_id "MGI:2444947"; tag "basic"; tag "Ensembl_canonical"; tag "GENCODE_Primary"; tag "appris_principal_3"; tag "CCDS"; ccdsid "CCDS57581.1"; havana_gene "OTTMUSG00000069058.1"; havana_transcript "OTTMUST00000058251.1";
chr7	HAVANA	CDS	111931103	111931246	0	+	0	gene_id "ENSMUSG00000038244.15"; transcript_id "ENSMUST00000037991.12"; gene_type "protein_coding"; gene_name "Mical2"; transcript_type "protein_coding"; transcript_name "Mical2-202"; exon_number 15; exon_id "ENSMUSE00001294134.2"; level 2; protein_id "ENSMUSP00000047639.6"; transcript_support_level "1"; mgi_id "MGI:2444947"; tag "basic"; tag "Ensembl_canonical"; tag "GENCODE_Primary"; tag "appris_principal_3"; tag "CCDS"; ccdsid "CCDS57581.1"; havana_gene "OTTMUSG00000069058.1"; havana_transcript "OTTMUST00000058251.1";
chr7	HAVANA	exon	111931103	111931246	0	+	.	gene_id "ENSMUSG00000038244.15"; transcript_id "ENSMUST00000150428.2"; gene_type "protein_coding"; gene_name "Mical2"; transcript_type "retained_intron"; transcript_name "Mical2-210"; exon_number 9; exon_id "ENSMUSE00001282224.2"; level 2; transcript_support_level "2"; mgi_id "MGI:2444947"; havana_gene "OTTMUSG00000069058.1"; havana_transcript "OTTMUST00000058250.1";
chr7	ENSEMBL_gcm37	exon	111931103	111931246	5.54505330401424	+	.	gene_id "ENSMUSG00000038244.15"; transcript_id "ENSMUSG00000038244.15_tx_14"; exon_id "chr7_111931103_111931246_+"; exonnum "17"; txlen "5441";
chr7	ENSEMBL_gcm37	exon	111931103	111931246	4.17733454205696	+	.	gene_id "ENSMUSG00000038244.15"; transcript_id "ENSMUSG00000038244.15_tx_16"; exon_id "chr7_111931103_111931246_+"; exonnum "16"; txlen "3802";
chr7	ENSEMBL_gcm37	exon	111931103	111931246	3.84694700651528	+	.	gene_id "ENSMUSG00000038244.15"; transcript_id "ENSMUSG00000038244.15_tx_17"; exon_id "chr7_111931103_111931246_+"; exonnum "17"; txlen "5444";
chr7	ENSEMBL_gcm37	exon	111931103	111931246	3.34328873093573	+	.	gene_id "ENSMUSG00000038244.15"; transcript_id "ENSMUSG00000038244.15_tx_18"; exon_id "chr7_111931103_111931246_+"; exonnum "18"; txlen "3514";
chr7	ENSEMBL_gcm37	exon	111931103	111931246	1.65299529277443	+	.	gene_id "ENSMUSG00000038244.15"; transcript_id "ENSMUSG00000038244.15_tx_24"; exon_id "chr7_111931103_111931246_+"; exonnum "18"; txlen "3388";
chr7	ENSEMBL_gcm37	exon	111931103	111931246	1.16890904365242	+	.	gene_id "ENSMUSG00000038244.15"; transcript_id "ENSMUSG00000038244.15_tx_25"; exon_id "chr7_111931103_111931246_+"; exonnum "16"; txlen "3229";
chr7	ENSEMBL_gcm37	exon	111931103	111931246	1.16890904365242	+	.	gene_id "ENSMUSG00000038244.15"; transcript_id "ENSMUSG00000038244.15_tx_26"; exon_id "chr7_111931103_111931246_+"; exonnum "16"; txlen "3676";
chr7	ENSEMBL_gcm37	exon	111931103	111931246	51.5486454913011	+	.	gene_id "ENSMUSG00000038244.15"; transcript_id "ENSMUSG00000038244.15_tx_3"; exon_id "chr7_111931103_111931246_+"; exonnum "18"; txlen "3961";
chr7	ENSEMBL_gcm37	exon	111931103	111931246	0.878425222111447	+	.	gene_id "ENSMUSG00000038244.15"; transcript_id "ENSMUSG00000038244.15_tx_30"; exon_id "chr7_111931103_111931246_+"; exonnum "16"; txlen "3121";
chr7	ENSEMBL_gcm37	exon	111931103	111931246	0.838610285518172	+	.	gene_id "ENSMUSG00000038244.15"; transcript_id "ENSMUSG00000038244.15_tx_34"; exon_id "chr7_111931103_111931246_+"; exonnum "17"; txlen "4013";
chr7	ENSEMBL_gcm37	exon	111931103	111931246	0.838610285518172	+	.	gene_id "ENSMUSG00000038244.15"; transcript_id "ENSMUSG00000038244.15_tx_35"; exon_id "chr7_111931103_111931246_+"; exonnum "17"; txlen "4016";
chr7	ENSEMBL_gcm37	exon	111931103	111931246	0.136270154924427	+	.	gene_id "ENSMUSG00000038244.15"; transcript_id "ENSMUSG00000038244.15_tx_36"; exon_id "chr7_111931103_111931246_+"; exonnum "18"; txlen "6268";
chr7	ENSEMBL_gcm37	exon	111931103	111931246	0.0961121501520543	+	.	gene_id "ENSMUSG00000038244.15"; transcript_id "ENSMUSG00000038244.15_tx_37"; exon_id "chr7_111931103_111931246_+"; exonnum "18"; txlen "6271";
chr7	ENSEMBL_gcm37	exon	111931103	111931246	14.9867872280649	+	.	gene_id "ENSMUSG00000038244.15"; transcript_id "ENSMUSG00000038244.15_tx_6"; exon_id "chr7_111931103_111931246_+"; exonnum "18"; txlen "3280";
chr7	ENSEMBL_gcm37	exon	111931103	111931246	14.2087901862072	+	.	gene_id "ENSMUSG00000038244.15"; transcript_id "ENSMUSG00000038244.15_tx_7"; exon_id "chr7_111931103_111931246_+"; exonnum "18"; txlen "3835";
chr7	HAVANA	exon	111933036	111933161	0	+	.	gene_id "ENSMUSG00000038244.15"; transcript_id "ENSMUST00000037991.12"; gene_type "protein_coding"; gene_name "Mical2"; transcript_type "protein_coding"; transcript_name "Mical2-202"; exon_number 16; exon_id "ENSMUSE00000588970.2"; level 2; protein_id "ENSMUSP00000047639.6"; transcript_support_level "1"; mgi_id "MGI:2444947"; tag "basic"; tag "Ensembl_canonical"; tag "GENCODE_Primary"; tag "appris_principal_3"; tag "CCDS"; ccdsid "CCDS57581.1"; havana_gene "OTTMUSG00000069058.1"; havana_transcript "OTTMUST00000058251.1";
chr7	HAVANA	CDS	111933036	111933161	0	+	0	gene_id "ENSMUSG00000038244.15"; transcript_id "ENSMUST00000037991.12"; gene_type "protein_coding"; gene_name "Mical2"; transcript_type "protein_coding"; transcript_name "Mical2-202"; exon_number 16; exon_id "ENSMUSE00000588970.2"; level 2; protein_id "ENSMUSP00000047639.6"; transcript_support_level "1"; mgi_id "MGI:2444947"; tag "basic"; tag "Ensembl_canonical"; tag "GENCODE_Primary"; tag "appris_principal_3"; tag "CCDS"; ccdsid "CCDS57581.1"; havana_gene "OTTMUSG00000069058.1"; havana_transcript "OTTMUST00000058251.1";
chr7	ENSEMBL_gcm37	exon	111933036	111933161	4.17733454205696	+	.	gene_id "ENSMUSG00000038244.15"; transcript_id "ENSMUSG00000038244.15_tx_16"; exon_id "chr7_111933036_111933161_+"; exonnum "17"; txlen "3802";
chr7	ENSEMBL_gcm37	exon	111933036	111933161	3.34328873093573	+	.	gene_id "ENSMUSG00000038244.15"; transcript_id "ENSMUSG00000038244.15_tx_18"; exon_id "chr7_111933036_111933161_+"; exonnum "19"; txlen "3514";
chr7	ENSEMBL_gcm37	exon	111933036	111933161	1.16890904365242	+	.	gene_id "ENSMUSG00000038244.15"; transcript_id "ENSMUSG00000038244.15_tx_26"; exon_id "chr7_111933036_111933161_+"; exonnum "17"; txlen "3676";
chr7	ENSEMBL_gcm37	exon	111933036	111933161	51.5486454913011	+	.	gene_id "ENSMUSG00000038244.15"; transcript_id "ENSMUSG00000038244.15_tx_3"; exon_id "chr7_111933036_111933161_+"; exonnum "19"; txlen "3961";
chr7	ENSEMBL_gcm37	exon	111933036	111933161	0.136270154924427	+	.	gene_id "ENSMUSG00000038244.15"; transcript_id "ENSMUSG00000038244.15_tx_36"; exon_id "chr7_111933036_111933161_+"; exonnum "19"; txlen "6268";
chr7	ENSEMBL_gcm37	exon	111933036	111933161	0.0961121501520543	+	.	gene_id "ENSMUSG00000038244.15"; transcript_id "ENSMUSG00000038244.15_tx_37"; exon_id "chr7_111933036_111933161_+"; exonnum "19"; txlen "6271";
chr7	ENSEMBL_gcm37	exon	111933036	111933161	14.2087901862072	+	.	gene_id "ENSMUSG00000038244.15"; transcript_id "ENSMUSG00000038244.15_tx_7"; exon_id "chr7_111933036_111933161_+"; exonnum "19"; txlen "3835";
chr7	HAVANA	exon	111934145	111934363	0	+	.	gene_id "ENSMUSG00000038244.15"; transcript_id "ENSMUST00000037991.12"; gene_type "protein_coding"; gene_name "Mical2"; transcript_type "protein_coding"; transcript_name "Mical2-202"; exon_number 17; exon_id "ENSMUSE00000588969.2"; level 2; protein_id "ENSMUSP00000047639.6"; transcript_support_level "1"; mgi_id "MGI:2444947"; tag "basic"; tag "Ensembl_canonical"; tag "GENCODE_Primary"; tag "appris_principal_3"; tag "CCDS"; ccdsid "CCDS57581.1"; havana_gene "OTTMUSG00000069058.1"; havana_transcript "OTTMUST00000058251.1";
chr7	HAVANA	CDS	111934145	111934363	0	+	0	gene_id "ENSMUSG00000038244.15"; transcript_id "ENSMUST00000037991.12"; gene_type "protein_coding"; gene_name "Mical2"; transcript_type "protein_coding"; transcript_name "Mical2-202"; exon_number 17; exon_id "ENSMUSE00000588969.2"; level 2; protein_id "ENSMUSP00000047639.6"; transcript_support_level "1"; mgi_id "MGI:2444947"; tag "basic"; tag "Ensembl_canonical"; tag "GENCODE_Primary"; tag "appris_principal_3"; tag "CCDS"; ccdsid "CCDS57581.1"; havana_gene "OTTMUSG00000069058.1"; havana_transcript "OTTMUST00000058251.1";
chr7	ENSEMBL_gcm37	exon	111934145	111934363	4.17733454205696	+	.	gene_id "ENSMUSG00000038244.15"; transcript_id "ENSMUSG00000038244.15_tx_16"; exon_id "chr7_111934145_111934363_+"; exonnum "18"; txlen "3802";
chr7	ENSEMBL_gcm37	exon	111934145	111934363	1.16890904365242	+	.	gene_id "ENSMUSG00000038244.15"; transcript_id "ENSMUSG00000038244.15_tx_26"; exon_id "chr7_111934145_111934363_+"; exonnum "18"; txlen "3676";
chr7	ENSEMBL_gcm37	exon	111934145	111934363	51.5486454913011	+	.	gene_id "ENSMUSG00000038244.15"; transcript_id "ENSMUSG00000038244.15_tx_3"; exon_id "chr7_111934145_111934363_+"; exonnum "20"; txlen "3961";
chr7	ENSEMBL_gcm37	exon	111934145	111934363	0.136270154924427	+	.	gene_id "ENSMUSG00000038244.15"; transcript_id "ENSMUSG00000038244.15_tx_36"; exon_id "chr7_111934145_111934363_+"; exonnum "20"; txlen "6268";
chr7	ENSEMBL_gcm37	exon	111934145	111934363	0.0961121501520543	+	.	gene_id "ENSMUSG00000038244.15"; transcript_id "ENSMUSG00000038244.15_tx_37"; exon_id "chr7_111934145_111934363_+"; exonnum "20"; txlen "6271";
chr7	ENSEMBL_gcm37	exon	111934145	111934363	14.2087901862072	+	.	gene_id "ENSMUSG00000038244.15"; transcript_id "ENSMUSG00000038244.15_tx_7"; exon_id "chr7_111934145_111934363_+"; exonnum "20"; txlen "3835";
chr7	HAVANA	exon	111934536	111934637	0	+	.	gene_id "ENSMUSG00000038244.15"; transcript_id "ENSMUST00000037991.12"; gene_type "protein_coding"; gene_name "Mical2"; transcript_type "protein_coding"; transcript_name "Mical2-202"; exon_number 18; exon_id "ENSMUSE00000588968.2"; level 2; protein_id "ENSMUSP00000047639.6"; transcript_support_level "1"; mgi_id "MGI:2444947"; tag "basic"; tag "Ensembl_canonical"; tag "GENCODE_Primary"; tag "appris_principal_3"; tag "CCDS"; ccdsid "CCDS57581.1"; havana_gene "OTTMUSG00000069058.1"; havana_transcript "OTTMUST00000058251.1";
chr7	HAVANA	CDS	111934536	111934637	0	+	0	gene_id "ENSMUSG00000038244.15"; transcript_id "ENSMUST00000037991.12"; gene_type "protein_coding"; gene_name "Mical2"; transcript_type "protein_coding"; transcript_name "Mical2-202"; exon_number 18; exon_id "ENSMUSE00000588968.2"; level 2; protein_id "ENSMUSP00000047639.6"; transcript_support_level "1"; mgi_id "MGI:2444947"; tag "basic"; tag "Ensembl_canonical"; tag "GENCODE_Primary"; tag "appris_principal_3"; tag "CCDS"; ccdsid "CCDS57581.1"; havana_gene "OTTMUSG00000069058.1"; havana_transcript "OTTMUST00000058251.1";
chr7	ENSEMBL_gcm37	exon	111934536	111934637	4.17733454205696	+	.	gene_id "ENSMUSG00000038244.15"; transcript_id "ENSMUSG00000038244.15_tx_16"; exon_id "chr7_111934536_111934637_+"; exonnum "19"; txlen "3802";
chr7	ENSEMBL_gcm37	exon	111934536	111934637	1.16890904365242	+	.	gene_id "ENSMUSG00000038244.15"; transcript_id "ENSMUSG00000038244.15_tx_26"; exon_id "chr7_111934536_111934637_+"; exonnum "19"; txlen "3676";
chr7	ENSEMBL_gcm37	exon	111934536	111934637	51.5486454913011	+	.	gene_id "ENSMUSG00000038244.15"; transcript_id "ENSMUSG00000038244.15_tx_3"; exon_id "chr7_111934536_111934637_+"; exonnum "21"; txlen "3961";
chr7	ENSEMBL_gcm37	exon	111934536	111934637	0.136270154924427	+	.	gene_id "ENSMUSG00000038244.15"; transcript_id "ENSMUSG00000038244.15_tx_36"; exon_id "chr7_111934536_111934637_+"; exonnum "21"; txlen "6268";
chr7	ENSEMBL_gcm37	exon	111934536	111934637	0.0961121501520543	+	.	gene_id "ENSMUSG00000038244.15"; transcript_id "ENSMUSG00000038244.15_tx_37"; exon_id "chr7_111934536_111934637_+"; exonnum "21"; txlen "6271";
chr7	ENSEMBL_gcm37	exon	111934536	111934637	14.2087901862072	+	.	gene_id "ENSMUSG00000038244.15"; transcript_id "ENSMUSG00000038244.15_tx_7"; exon_id "chr7_111934536_111934637_+"; exonnum "21"; txlen "3835";
chr7	HAVANA	exon	111936056	111936181	0	+	.	gene_id "ENSMUSG00000038244.15"; transcript_id "ENSMUST00000037991.12"; gene_type "protein_coding"; gene_name "Mical2"; transcript_type "protein_coding"; transcript_name "Mical2-202"; exon_number 19; exon_id "ENSMUSE00000588967.2"; level 2; protein_id "ENSMUSP00000047639.6"; transcript_support_level "1"; mgi_id "MGI:2444947"; tag "basic"; tag "Ensembl_canonical"; tag "GENCODE_Primary"; tag "appris_principal_3"; tag "CCDS"; ccdsid "CCDS57581.1"; havana_gene "OTTMUSG00000069058.1"; havana_transcript "OTTMUST00000058251.1";
chr7	HAVANA	CDS	111936056	111936181	0	+	0	gene_id "ENSMUSG00000038244.15"; transcript_id "ENSMUST00000037991.12"; gene_type "protein_coding"; gene_name "Mical2"; transcript_type "protein_coding"; transcript_name "Mical2-202"; exon_number 19; exon_id "ENSMUSE00000588967.2"; level 2; protein_id "ENSMUSP00000047639.6"; transcript_support_level "1"; mgi_id "MGI:2444947"; tag "basic"; tag "Ensembl_canonical"; tag "GENCODE_Primary"; tag "appris_principal_3"; tag "CCDS"; ccdsid "CCDS57581.1"; havana_gene "OTTMUSG00000069058.1"; havana_transcript "OTTMUST00000058251.1";
chr7	ENSEMBL_gcm37	exon	111936056	111936181	4.17733454205696	+	.	gene_id "ENSMUSG00000038244.15"; transcript_id "ENSMUSG00000038244.15_tx_16"; exon_id "chr7_111936056_111936181_+"; exonnum "20"; txlen "3802";
chr7	ENSEMBL_gcm37	exon	111936056	111936181	51.5486454913011	+	.	gene_id "ENSMUSG00000038244.15"; transcript_id "ENSMUSG00000038244.15_tx_3"; exon_id "chr7_111936056_111936181_+"; exonnum "22"; txlen "3961";
chr7	ENSEMBL_gcm37	exon	111936056	111936181	0.136270154924427	+	.	gene_id "ENSMUSG00000038244.15"; transcript_id "ENSMUSG00000038244.15_tx_36"; exon_id "chr7_111936056_111936181_+"; exonnum "22"; txlen "6268";
chr7	ENSEMBL_gcm37	exon	111936056	111936181	0.0961121501520543	+	.	gene_id "ENSMUSG00000038244.15"; transcript_id "ENSMUSG00000038244.15_tx_37"; exon_id "chr7_111936056_111936181_+"; exonnum "22"; txlen "6271";
chr7	HAVANA	exon	111944453	111944560	0	+	.	gene_id "ENSMUSG00000038244.15"; transcript_id "ENSMUST00000037991.12"; gene_type "protein_coding"; gene_name "Mical2"; transcript_type "protein_coding"; transcript_name "Mical2-202"; exon_number 20; exon_id "ENSMUSE00001267800.2"; level 2; protein_id "ENSMUSP00000047639.6"; transcript_support_level "1"; mgi_id "MGI:2444947"; tag "basic"; tag "Ensembl_canonical"; tag "GENCODE_Primary"; tag "appris_principal_3"; tag "CCDS"; ccdsid "CCDS57581.1"; havana_gene "OTTMUSG00000069058.1"; havana_transcript "OTTMUST00000058251.1";
chr7	HAVANA	CDS	111944453	111944560	0	+	0	gene_id "ENSMUSG00000038244.15"; transcript_id "ENSMUST00000037991.12"; gene_type "protein_coding"; gene_name "Mical2"; transcript_type "protein_coding"; transcript_name "Mical2-202"; exon_number 20; exon_id "ENSMUSE00001267800.2"; level 2; protein_id "ENSMUSP00000047639.6"; transcript_support_level "1"; mgi_id "MGI:2444947"; tag "basic"; tag "Ensembl_canonical"; tag "GENCODE_Primary"; tag "appris_principal_3"; tag "CCDS"; ccdsid "CCDS57581.1"; havana_gene "OTTMUSG00000069058.1"; havana_transcript "OTTMUST00000058251.1";
chr7	HAVANA	exon	111944453	111944560	0	+	.	gene_id "ENSMUSG00000038244.15"; transcript_id "ENSMUST00000150428.2"; gene_type "protein_coding"; gene_name "Mical2"; transcript_type "retained_intron"; transcript_name "Mical2-210"; exon_number 10; exon_id "ENSMUSE00001286127.2"; level 2; transcript_support_level "2"; mgi_id "MGI:2444947"; havana_gene "OTTMUSG00000069058.1"; havana_transcript "OTTMUST00000058250.1";
chr7	ENSEMBL_gcm37	exon	111944453	111944560	4.17733454205696	+	.	gene_id "ENSMUSG00000038244.15"; transcript_id "ENSMUSG00000038244.15_tx_16"; exon_id "chr7_111944453_111944560_+"; exonnum "21"; txlen "3802";
chr7	ENSEMBL_gcm37	exon	111944453	111944560	3.34328873093573	+	.	gene_id "ENSMUSG00000038244.15"; transcript_id "ENSMUSG00000038244.15_tx_18"; exon_id "chr7_111944453_111944560_+"; exonnum "20"; txlen "3514";
chr7	ENSEMBL_gcm37	exon	111944453	111944560	1.65299529277443	+	.	gene_id "ENSMUSG00000038244.15"; transcript_id "ENSMUSG00000038244.15_tx_24"; exon_id "chr7_111944453_111944560_+"; exonnum "19"; txlen "3388";
chr7	ENSEMBL_gcm37	exon	111944453	111944560	1.16890904365242	+	.	gene_id "ENSMUSG00000038244.15"; transcript_id "ENSMUSG00000038244.15_tx_25"; exon_id "chr7_111944453_111944560_+"; exonnum "17"; txlen "3229";
chr7	ENSEMBL_gcm37	exon	111944453	111944560	1.16890904365242	+	.	gene_id "ENSMUSG00000038244.15"; transcript_id "ENSMUSG00000038244.15_tx_26"; exon_id "chr7_111944453_111944560_+"; exonnum "20"; txlen "3676";
chr7	ENSEMBL_gcm37	exon	111944453	111944560	51.5486454913011	+	.	gene_id "ENSMUSG00000038244.15"; transcript_id "ENSMUSG00000038244.15_tx_3"; exon_id "chr7_111944453_111944560_+"; exonnum "23"; txlen "3961";
chr7	ENSEMBL_gcm37	exon	111944453	111944560	0.136270154924427	+	.	gene_id "ENSMUSG00000038244.15"; transcript_id "ENSMUSG00000038244.15_tx_36"; exon_id "chr7_111944453_111944560_+"; exonnum "23"; txlen "6268";
chr7	ENSEMBL_gcm37	exon	111944453	111944560	0.0961121501520543	+	.	gene_id "ENSMUSG00000038244.15"; transcript_id "ENSMUSG00000038244.15_tx_37"; exon_id "chr7_111944453_111944560_+"; exonnum "23"; txlen "6271";
chr7	ENSEMBL_gcm37	exon	111944453	111944560	14.2087901862072	+	.	gene_id "ENSMUSG00000038244.15"; transcript_id "ENSMUSG00000038244.15_tx_7"; exon_id "chr7_111944453_111944560_+"; exonnum "22"; txlen "3835";
chr7	HAVANA	exon	111945929	111946115	0	+	.	gene_id "ENSMUSG00000038244.15"; transcript_id "ENSMUST00000050149.12"; gene_type "protein_coding"; gene_name "Mical2"; transcript_type "protein_coding"; transcript_name "Mical2-203"; exon_number 18; exon_id "ENSMUSE00000303727.2"; level 2; protein_id "ENSMUSP00000051163.6"; transcript_support_level "1"; mgi_id "MGI:2444947"; tag "basic"; tag "appris_alternative_1"; tag "CCDS"; ccdsid "CCDS21753.1"; havana_gene "OTTMUSG00000069058.1"; havana_transcript "OTTMUST00000058248.1";
chr7	HAVANA	CDS	111945929	111946115	0	+	0	gene_id "ENSMUSG00000038244.15"; transcript_id "ENSMUST00000050149.12"; gene_type "protein_coding"; gene_name "Mical2"; transcript_type "protein_coding"; transcript_name "Mical2-203"; exon_number 18; exon_id "ENSMUSE00000303727.2"; level 2; protein_id "ENSMUSP00000051163.6"; transcript_support_level "1"; mgi_id "MGI:2444947"; tag "basic"; tag "appris_alternative_1"; tag "CCDS"; ccdsid "CCDS21753.1"; havana_gene "OTTMUSG00000069058.1"; havana_transcript "OTTMUST00000058248.1";
chr7	HAVANA	exon	111945929	111946115	0	+	.	gene_id "ENSMUSG00000038244.15"; transcript_id "ENSMUST00000037991.12"; gene_type "protein_coding"; gene_name "Mical2"; transcript_type "protein_coding"; transcript_name "Mical2-202"; exon_number 21; exon_id "ENSMUSE00000303727.2"; level 2; protein_id "ENSMUSP00000047639.6"; transcript_support_level "1"; mgi_id "MGI:2444947"; tag "basic"; tag "Ensembl_canonical"; tag "GENCODE_Primary"; tag "appris_principal_3"; tag "CCDS"; ccdsid "CCDS57581.1"; havana_gene "OTTMUSG00000069058.1"; havana_transcript "OTTMUST00000058251.1";
chr7	HAVANA	CDS	111945929	111946115	0	+	0	gene_id "ENSMUSG00000038244.15"; transcript_id "ENSMUST00000037991.12"; gene_type "protein_coding"; gene_name "Mical2"; transcript_type "protein_coding"; transcript_name "Mical2-202"; exon_number 21; exon_id "ENSMUSE00000303727.2"; level 2; protein_id "ENSMUSP00000047639.6"; transcript_support_level "1"; mgi_id "MGI:2444947"; tag "basic"; tag "Ensembl_canonical"; tag "GENCODE_Primary"; tag "appris_principal_3"; tag "CCDS"; ccdsid "CCDS57581.1"; havana_gene "OTTMUSG00000069058.1"; havana_transcript "OTTMUST00000058251.1";
chr7	ENSEMBL_gcm37	exon	111945929	111946115	5.54505330401424	+	.	gene_id "ENSMUSG00000038244.15"; transcript_id "ENSMUSG00000038244.15_tx_14"; exon_id "chr7_111945929_111946115_+"; exonnum "18"; txlen "5441";
chr7	ENSEMBL_gcm37	exon	111945929	111946115	4.17733454205696	+	.	gene_id "ENSMUSG00000038244.15"; transcript_id "ENSMUSG00000038244.15_tx_16"; exon_id "chr7_111945929_111946115_+"; exonnum "22"; txlen "3802";
chr7	ENSEMBL_gcm37	exon	111945929	111946115	3.84694700651528	+	.	gene_id "ENSMUSG00000038244.15"; transcript_id "ENSMUSG00000038244.15_tx_17"; exon_id "chr7_111945929_111946115_+"; exonnum "18"; txlen "5444";
chr7	ENSEMBL_gcm37	exon	111945929	111946115	3.34328873093573	+	.	gene_id "ENSMUSG00000038244.15"; transcript_id "ENSMUSG00000038244.15_tx_18"; exon_id "chr7_111945929_111946115_+"; exonnum "21"; txlen "3514";
chr7	ENSEMBL_gcm37	exon	111945929	111946115	1.65299529277443	+	.	gene_id "ENSMUSG00000038244.15"; transcript_id "ENSMUSG00000038244.15_tx_24"; exon_id "chr7_111945929_111946115_+"; exonnum "20"; txlen "3388";
chr7	ENSEMBL_gcm37	exon	111945929	111946115	1.16890904365242	+	.	gene_id "ENSMUSG00000038244.15"; transcript_id "ENSMUSG00000038244.15_tx_25"; exon_id "chr7_111945929_111946115_+"; exonnum "18"; txlen "3229";
chr7	ENSEMBL_gcm37	exon	111945929	111946115	1.16890904365242	+	.	gene_id "ENSMUSG00000038244.15"; transcript_id "ENSMUSG00000038244.15_tx_26"; exon_id "chr7_111945929_111946115_+"; exonnum "21"; txlen "3676";
chr7	ENSEMBL_gcm37	exon	111945929	111946115	51.5486454913011	+	.	gene_id "ENSMUSG00000038244.15"; transcript_id "ENSMUSG00000038244.15_tx_3"; exon_id "chr7_111945929_111946115_+"; exonnum "24"; txlen "3961";
chr7	ENSEMBL_gcm37	exon	111945929	111946115	0.878425222111447	+	.	gene_id "ENSMUSG00000038244.15"; transcript_id "ENSMUSG00000038244.15_tx_30"; exon_id "chr7_111945929_111946115_+"; exonnum "17"; txlen "3121";
chr7	ENSEMBL_gcm37	exon	111945929	111946115	0.838610285518172	+	.	gene_id "ENSMUSG00000038244.15"; transcript_id "ENSMUSG00000038244.15_tx_34"; exon_id "chr7_111945929_111946115_+"; exonnum "18"; txlen "4013";
chr7	ENSEMBL_gcm37	exon	111945929	111946115	0.838610285518172	+	.	gene_id "ENSMUSG00000038244.15"; transcript_id "ENSMUSG00000038244.15_tx_35"; exon_id "chr7_111945929_111946115_+"; exonnum "18"; txlen "4016";
chr7	ENSEMBL_gcm37	exon	111945929	111946115	0.136270154924427	+	.	gene_id "ENSMUSG00000038244.15"; transcript_id "ENSMUSG00000038244.15_tx_36"; exon_id "chr7_111945929_111946115_+"; exonnum "24"; txlen "6268";
chr7	ENSEMBL_gcm37	exon	111945929	111946115	0.0961121501520543	+	.	gene_id "ENSMUSG00000038244.15"; transcript_id "ENSMUSG00000038244.15_tx_37"; exon_id "chr7_111945929_111946115_+"; exonnum "24"; txlen "6271";
chr7	ENSEMBL_gcm37	exon	111945929	111946115	14.9867872280649	+	.	gene_id "ENSMUSG00000038244.15"; transcript_id "ENSMUSG00000038244.15_tx_6"; exon_id "chr7_111945929_111946115_+"; exonnum "19"; txlen "3280";
chr7	ENSEMBL_gcm37	exon	111945929	111946115	14.2087901862072	+	.	gene_id "ENSMUSG00000038244.15"; transcript_id "ENSMUSG00000038244.15_tx_7"; exon_id "chr7_111945929_111946115_+"; exonnum "23"; txlen "3835";
chr7	HAVANA	exon	111945929	111946698	0	+	.	gene_id "ENSMUSG00000038244.15"; transcript_id "ENSMUST00000150428.2"; gene_type "protein_coding"; gene_name "Mical2"; transcript_type "retained_intron"; transcript_name "Mical2-210"; exon_number 11; exon_id "ENSMUSE00000726733.2"; level 2; transcript_support_level "2"; mgi_id "MGI:2444947"; havana_gene "OTTMUSG00000069058.1"; havana_transcript "OTTMUST00000058250.1";
chr7	HAVANA	exon	111945929	111947575	0	+	.	gene_id "ENSMUSG00000038244.15"; transcript_id "ENSMUST00000106648.8"; gene_type "protein_coding"; gene_name "Mical2"; transcript_type "retained_intron"; transcript_name "Mical2-207"; exon_number 18; exon_id "ENSMUSE00000670760.2"; level 2; transcript_support_level "1"; mgi_id "MGI:2444947"; havana_gene "OTTMUSG00000069058.1"; havana_transcript "OTTMUST00000058252.1";
chr7	HAVANA	exon	111945936	111946115	0	+	.	gene_id "ENSMUSG00000038244.15"; transcript_id "ENSMUST00000144509.2"; gene_type "protein_coding"; gene_name "Mical2"; transcript_type "protein_coding"; transcript_name "Mical2-209"; exon_number 1; exon_id "ENSMUSE00000792673.2"; level 2; protein_id "ENSMUSP00000123341.2"; transcript_support_level "3"; mgi_id "MGI:2444947"; tag "mRNA_start_NF"; tag "cds_start_NF"; havana_gene "OTTMUSG00000069058.1"; havana_transcript "OTTMUST00000058253.1";
chr7	HAVANA	CDS	111945936	111946115	0	+	2	gene_id "ENSMUSG00000038244.15"; transcript_id "ENSMUST00000144509.2"; gene_type "protein_coding"; gene_name "Mical2"; transcript_type "protein_coding"; transcript_name "Mical2-209"; exon_number 1; exon_id "ENSMUSE00000792673.2"; level 2; protein_id "ENSMUSP00000123341.2"; transcript_support_level "3"; mgi_id "MGI:2444947"; tag "mRNA_start_NF"; tag "cds_start_NF"; havana_gene "OTTMUSG00000069058.1"; havana_transcript "OTTMUST00000058253.1";
chr7	HAVANA	transcript	111945936	111954401	0	+	.	gene_id "ENSMUSG00000038244.15"; transcript_id "ENSMUST00000144509.2"; gene_type "protein_coding"; gene_name "Mical2"; transcript_type "protein_coding"; transcript_name "Mical2-209"; level 2; protein_id "ENSMUSP00000123341.2"; transcript_support_level "3"; mgi_id "MGI:2444947"; tag "mRNA_start_NF"; tag "cds_start_NF"; havana_gene "OTTMUSG00000069058.1"; havana_transcript "OTTMUST00000058253.1";
chr7	HAVANA	exon	111948601	111948689	0	+	.	gene_id "ENSMUSG00000038244.15"; transcript_id "ENSMUST00000050149.12"; gene_type "protein_coding"; gene_name "Mical2"; transcript_type "protein_coding"; transcript_name "Mical2-203"; exon_number 19; exon_id "ENSMUSE00001448247.2"; level 2; protein_id "ENSMUSP00000051163.6"; transcript_support_level "1"; mgi_id "MGI:2444947"; tag "basic"; tag "appris_alternative_1"; tag "CCDS"; ccdsid "CCDS21753.1"; havana_gene "OTTMUSG00000069058.1"; havana_transcript "OTTMUST00000058248.1";
chr7	HAVANA	CDS	111948601	111948689	0	+	2	gene_id "ENSMUSG00000038244.15"; transcript_id "ENSMUST00000050149.12"; gene_type "protein_coding"; gene_name "Mical2"; transcript_type "protein_coding"; transcript_name "Mical2-203"; exon_number 19; exon_id "ENSMUSE00001448247.2"; level 2; protein_id "ENSMUSP00000051163.6"; transcript_support_level "1"; mgi_id "MGI:2444947"; tag "basic"; tag "appris_alternative_1"; tag "CCDS"; ccdsid "CCDS21753.1"; havana_gene "OTTMUSG00000069058.1"; havana_transcript "OTTMUST00000058248.1";
chr7	HAVANA	exon	111948601	111948689	0	+	.	gene_id "ENSMUSG00000038244.15"; transcript_id "ENSMUST00000037991.12"; gene_type "protein_coding"; gene_name "Mical2"; transcript_type "protein_coding"; transcript_name "Mical2-202"; exon_number 22; exon_id "ENSMUSE00001448247.2"; level 2; protein_id "ENSMUSP00000047639.6"; transcript_support_level "1"; mgi_id "MGI:2444947"; tag "basic"; tag "Ensembl_canonical"; tag "GENCODE_Primary"; tag "appris_principal_3"; tag "CCDS"; ccdsid "CCDS57581.1"; havana_gene "OTTMUSG00000069058.1"; havana_transcript "OTTMUST00000058251.1";
chr7	HAVANA	CDS	111948601	111948689	0	+	2	gene_id "ENSMUSG00000038244.15"; transcript_id "ENSMUST00000037991.12"; gene_type "protein_coding"; gene_name "Mical2"; transcript_type "protein_coding"; transcript_name "Mical2-202"; exon_number 22; exon_id "ENSMUSE00001448247.2"; level 2; protein_id "ENSMUSP00000047639.6"; transcript_support_level "1"; mgi_id "MGI:2444947"; tag "basic"; tag "Ensembl_canonical"; tag "GENCODE_Primary"; tag "appris_principal_3"; tag "CCDS"; ccdsid "CCDS57581.1"; havana_gene "OTTMUSG00000069058.1"; havana_transcript "OTTMUST00000058251.1";
chr7	HAVANA	exon	111948601	111948689	0	+	.	gene_id "ENSMUSG00000038244.15"; transcript_id "ENSMUST00000144509.2"; gene_type "protein_coding"; gene_name "Mical2"; transcript_type "protein_coding"; transcript_name "Mical2-209"; exon_number 2; exon_id "ENSMUSE00001448247.2"; level 2; protein_id "ENSMUSP00000123341.2"; transcript_support_level "3"; mgi_id "MGI:2444947"; tag "mRNA_start_NF"; tag "cds_start_NF"; havana_gene "OTTMUSG00000069058.1"; havana_transcript "OTTMUST00000058253.1";
chr7	HAVANA	CDS	111948601	111948689	0	+	2	gene_id "ENSMUSG00000038244.15"; transcript_id "ENSMUST00000144509.2"; gene_type "protein_coding"; gene_name "Mical2"; transcript_type "protein_coding"; transcript_name "Mical2-209"; exon_number 2; exon_id "ENSMUSE00001448247.2"; level 2; protein_id "ENSMUSP00000123341.2"; transcript_support_level "3"; mgi_id "MGI:2444947"; tag "mRNA_start_NF"; tag "cds_start_NF"; havana_gene "OTTMUSG00000069058.1"; havana_transcript "OTTMUST00000058253.1";
chr7	HAVANA	exon	111948601	111948689	0	+	.	gene_id "ENSMUSG00000038244.15"; transcript_id "ENSMUST00000215412.2"; gene_type "protein_coding"; gene_name "Mical2"; transcript_type "nonsense_mediated_decay"; transcript_name "Mical2-212"; exon_number 1; exon_id "ENSMUSE00001448247.2"; level 2; protein_id "ENSMUSP00000151170.2"; transcript_support_level "5"; mgi_id "MGI:2444947"; tag "RNA_Seq_supported_only"; tag "mRNA_start_NF"; tag "cds_start_NF"; havana_gene "OTTMUSG00000069058.1"; havana_transcript "OTTMUST00000151995.1";
chr7	HAVANA	CDS	111948601	111948689	0	+	2	gene_id "ENSMUSG00000038244.15"; transcript_id "ENSMUST00000215412.2"; gene_type "protein_coding"; gene_name "Mical2"; transcript_type "nonsense_mediated_decay"; transcript_name "Mical2-212"; exon_number 1; exon_id "ENSMUSE00001448247.2"; level 2; protein_id "ENSMUSP00000151170.2"; transcript_support_level "5"; mgi_id "MGI:2444947"; tag "RNA_Seq_supported_only"; tag "mRNA_start_NF"; tag "cds_start_NF"; havana_gene "OTTMUSG00000069058.1"; havana_transcript "OTTMUST00000151995.1";
chr7	HAVANA	exon	111948601	111948689	0	+	.	gene_id "ENSMUSG00000038244.15"; transcript_id "ENSMUST00000216652.2"; gene_type "protein_coding"; gene_name "Mical2"; transcript_type "protein_coding"; transcript_name "Mical2-213"; exon_number 1; exon_id "ENSMUSE00001448247.2"; level 2; protein_id "ENSMUSP00000149026.2"; transcript_support_level "5"; mgi_id "MGI:2444947"; tag "mRNA_start_NF"; tag "cds_start_NF"; tag "RNA_Seq_supported_only"; havana_gene "OTTMUSG00000069058.1"; havana_transcript "OTTMUST00000151996.1";
chr7	HAVANA	CDS	111948601	111948689	0	+	2	gene_id "ENSMUSG00000038244.15"; transcript_id "ENSMUST00000216652.2"; gene_type "protein_coding"; gene_name "Mical2"; transcript_type "protein_coding"; transcript_name "Mical2-213"; exon_number 1; exon_id "ENSMUSE00001448247.2"; level 2; protein_id "ENSMUSP00000149026.2"; transcript_support_level "5"; mgi_id "MGI:2444947"; tag "mRNA_start_NF"; tag "cds_start_NF"; tag "RNA_Seq_supported_only"; havana_gene "OTTMUSG00000069058.1"; havana_transcript "OTTMUST00000151996.1";
chr7	ENSEMBL_gcm37	exon	111948601	111948689	5.54505330401424	+	.	gene_id "ENSMUSG00000038244.15"; transcript_id "ENSMUSG00000038244.15_tx_14"; exon_id "chr7_111948601_111948689_+"; exonnum "19"; txlen "5441";
chr7	ENSEMBL_gcm37	exon	111948601	111948689	4.17733454205696	+	.	gene_id "ENSMUSG00000038244.15"; transcript_id "ENSMUSG00000038244.15_tx_16"; exon_id "chr7_111948601_111948689_+"; exonnum "23"; txlen "3802";
chr7	ENSEMBL_gcm37	exon	111948601	111948689	3.84694700651528	+	.	gene_id "ENSMUSG00000038244.15"; transcript_id "ENSMUSG00000038244.15_tx_17"; exon_id "chr7_111948601_111948689_+"; exonnum "19"; txlen "5444";
chr7	ENSEMBL_gcm37	exon	111948601	111948689	3.34328873093573	+	.	gene_id "ENSMUSG00000038244.15"; transcript_id "ENSMUSG00000038244.15_tx_18"; exon_id "chr7_111948601_111948689_+"; exonnum "22"; txlen "3514";
chr7	ENSEMBL_gcm37	exon	111948601	111948689	1.65299529277443	+	.	gene_id "ENSMUSG00000038244.15"; transcript_id "ENSMUSG00000038244.15_tx_24"; exon_id "chr7_111948601_111948689_+"; exonnum "21"; txlen "3388";
chr7	ENSEMBL_gcm37	exon	111948601	111948689	1.16890904365242	+	.	gene_id "ENSMUSG00000038244.15"; transcript_id "ENSMUSG00000038244.15_tx_25"; exon_id "chr7_111948601_111948689_+"; exonnum "19"; txlen "3229";
chr7	ENSEMBL_gcm37	exon	111948601	111948689	1.16890904365242	+	.	gene_id "ENSMUSG00000038244.15"; transcript_id "ENSMUSG00000038244.15_tx_26"; exon_id "chr7_111948601_111948689_+"; exonnum "22"; txlen "3676";
chr7	ENSEMBL_gcm37	exon	111948601	111948689	51.5486454913011	+	.	gene_id "ENSMUSG00000038244.15"; transcript_id "ENSMUSG00000038244.15_tx_3"; exon_id "chr7_111948601_111948689_+"; exonnum "25"; txlen "3961";
chr7	ENSEMBL_gcm37	exon	111948601	111948689	0.878425222111447	+	.	gene_id "ENSMUSG00000038244.15"; transcript_id "ENSMUSG00000038244.15_tx_30"; exon_id "chr7_111948601_111948689_+"; exonnum "18"; txlen "3121";
chr7	ENSEMBL_gcm37	exon	111948601	111948689	0.838610285518172	+	.	gene_id "ENSMUSG00000038244.15"; transcript_id "ENSMUSG00000038244.15_tx_34"; exon_id "chr7_111948601_111948689_+"; exonnum "19"; txlen "4013";
chr7	ENSEMBL_gcm37	exon	111948601	111948689	0.838610285518172	+	.	gene_id "ENSMUSG00000038244.15"; transcript_id "ENSMUSG00000038244.15_tx_35"; exon_id "chr7_111948601_111948689_+"; exonnum "19"; txlen "4016";
chr7	ENSEMBL_gcm37	exon	111948601	111948689	0.136270154924427	+	.	gene_id "ENSMUSG00000038244.15"; transcript_id "ENSMUSG00000038244.15_tx_36"; exon_id "chr7_111948601_111948689_+"; exonnum "25"; txlen "6268";
chr7	ENSEMBL_gcm37	exon	111948601	111948689	0.0961121501520543	+	.	gene_id "ENSMUSG00000038244.15"; transcript_id "ENSMUSG00000038244.15_tx_37"; exon_id "chr7_111948601_111948689_+"; exonnum "25"; txlen "6271";
chr7	ENSEMBL_gcm37	exon	111948601	111948689	14.9867872280649	+	.	gene_id "ENSMUSG00000038244.15"; transcript_id "ENSMUSG00000038244.15_tx_6"; exon_id "chr7_111948601_111948689_+"; exonnum "20"; txlen "3280";
chr7	ENSEMBL_gcm37	exon	111948601	111948689	14.2087901862072	+	.	gene_id "ENSMUSG00000038244.15"; transcript_id "ENSMUSG00000038244.15_tx_7"; exon_id "chr7_111948601_111948689_+"; exonnum "24"; txlen "3835";
chr7	HAVANA	transcript	111948601	112012194	0	+	.	gene_id "ENSMUSG00000038244.15"; transcript_id "ENSMUST00000215412.2"; gene_type "protein_coding"; gene_name "Mical2"; transcript_type "nonsense_mediated_decay"; transcript_name "Mical2-212"; level 2; protein_id "ENSMUSP00000151170.2"; transcript_support_level "5"; mgi_id "MGI:2444947"; tag "RNA_Seq_supported_only"; tag "mRNA_start_NF"; tag "cds_start_NF"; havana_gene "OTTMUSG00000069058.1"; havana_transcript "OTTMUST00000151995.1";
chr7	HAVANA	transcript	111948601	112012194	0	+	.	gene_id "ENSMUSG00000038244.15"; transcript_id "ENSMUST00000216652.2"; gene_type "protein_coding"; gene_name "Mical2"; transcript_type "protein_coding"; transcript_name "Mical2-213"; level 2; protein_id "ENSMUSP00000149026.2"; transcript_support_level "5"; mgi_id "MGI:2444947"; tag "mRNA_start_NF"; tag "cds_start_NF"; tag "RNA_Seq_supported_only"; havana_gene "OTTMUSG00000069058.1"; havana_transcript "OTTMUST00000151996.1";
chr7	HAVANA	exon	111950532	111950634	0	+	.	gene_id "ENSMUSG00000038244.15"; transcript_id "ENSMUST00000037991.12"; gene_type "protein_coding"; gene_name "Mical2"; transcript_type "protein_coding"; transcript_name "Mical2-202"; exon_number 23; exon_id "ENSMUSE00001448811.2"; level 2; protein_id "ENSMUSP00000047639.6"; transcript_support_level "1"; mgi_id "MGI:2444947"; tag "basic"; tag "Ensembl_canonical"; tag "GENCODE_Primary"; tag "appris_principal_3"; tag "CCDS"; ccdsid "CCDS57581.1"; havana_gene "OTTMUSG00000069058.1"; havana_transcript "OTTMUST00000058251.1";
chr7	HAVANA	CDS	111950532	111950634	0	+	0	gene_id "ENSMUSG00000038244.15"; transcript_id "ENSMUST00000037991.12"; gene_type "protein_coding"; gene_name "Mical2"; transcript_type "protein_coding"; transcript_name "Mical2-202"; exon_number 23; exon_id "ENSMUSE00001448811.2"; level 2; protein_id "ENSMUSP00000047639.6"; transcript_support_level "1"; mgi_id "MGI:2444947"; tag "basic"; tag "Ensembl_canonical"; tag "GENCODE_Primary"; tag "appris_principal_3"; tag "CCDS"; ccdsid "CCDS57581.1"; havana_gene "OTTMUSG00000069058.1"; havana_transcript "OTTMUST00000058251.1";
chr7	HAVANA	exon	111950532	111950634	0	+	.	gene_id "ENSMUSG00000038244.15"; transcript_id "ENSMUST00000144509.2"; gene_type "protein_coding"; gene_name "Mical2"; transcript_type "protein_coding"; transcript_name "Mical2-209"; exon_number 3; exon_id "ENSMUSE00001448811.2"; level 2; protein_id "ENSMUSP00000123341.2"; transcript_support_level "3"; mgi_id "MGI:2444947"; tag "mRNA_start_NF"; tag "cds_start_NF"; havana_gene "OTTMUSG00000069058.1"; havana_transcript "OTTMUST00000058253.1";
chr7	HAVANA	CDS	111950532	111950634	0	+	0	gene_id "ENSMUSG00000038244.15"; transcript_id "ENSMUST00000144509.2"; gene_type "protein_coding"; gene_name "Mical2"; transcript_type "protein_coding"; transcript_name "Mical2-209"; exon_number 3; exon_id "ENSMUSE00001448811.2"; level 2; protein_id "ENSMUSP00000123341.2"; transcript_support_level "3"; mgi_id "MGI:2444947"; tag "mRNA_start_NF"; tag "cds_start_NF"; havana_gene "OTTMUSG00000069058.1"; havana_transcript "OTTMUST00000058253.1";
chr7	HAVANA	exon	111950532	111950634	0	+	.	gene_id "ENSMUSG00000038244.15"; transcript_id "ENSMUST00000215412.2"; gene_type "protein_coding"; gene_name "Mical2"; transcript_type "nonsense_mediated_decay"; transcript_name "Mical2-212"; exon_number 2; exon_id "ENSMUSE00001448811.2"; level 2; protein_id "ENSMUSP00000151170.2"; transcript_support_level "5"; mgi_id "MGI:2444947"; tag "RNA_Seq_supported_only"; tag "mRNA_start_NF"; tag "cds_start_NF"; havana_gene "OTTMUSG00000069058.1"; havana_transcript "OTTMUST00000151995.1";
chr7	HAVANA	CDS	111950532	111950634	0	+	0	gene_id "ENSMUSG00000038244.15"; transcript_id "ENSMUST00000215412.2"; gene_type "protein_coding"; gene_name "Mical2"; transcript_type "nonsense_mediated_decay"; transcript_name "Mical2-212"; exon_number 2; exon_id "ENSMUSE00001448811.2"; level 2; protein_id "ENSMUSP00000151170.2"; transcript_support_level "5"; mgi_id "MGI:2444947"; tag "RNA_Seq_supported_only"; tag "mRNA_start_NF"; tag "cds_start_NF"; havana_gene "OTTMUSG00000069058.1"; havana_transcript "OTTMUST00000151995.1";
chr7	HAVANA	exon	111950532	111950634	0	+	.	gene_id "ENSMUSG00000038244.15"; transcript_id "ENSMUST00000216652.2"; gene_type "protein_coding"; gene_name "Mical2"; transcript_type "protein_coding"; transcript_name "Mical2-213"; exon_number 2; exon_id "ENSMUSE00001448811.2"; level 2; protein_id "ENSMUSP00000149026.2"; transcript_support_level "5"; mgi_id "MGI:2444947"; tag "mRNA_start_NF"; tag "cds_start_NF"; tag "RNA_Seq_supported_only"; havana_gene "OTTMUSG00000069058.1"; havana_transcript "OTTMUST00000151996.1";
chr7	HAVANA	CDS	111950532	111950634	0	+	0	gene_id "ENSMUSG00000038244.15"; transcript_id "ENSMUST00000216652.2"; gene_type "protein_coding"; gene_name "Mical2"; transcript_type "protein_coding"; transcript_name "Mical2-213"; exon_number 2; exon_id "ENSMUSE00001448811.2"; level 2; protein_id "ENSMUSP00000149026.2"; transcript_support_level "5"; mgi_id "MGI:2444947"; tag "mRNA_start_NF"; tag "cds_start_NF"; tag "RNA_Seq_supported_only"; havana_gene "OTTMUSG00000069058.1"; havana_transcript "OTTMUST00000151996.1";
chr7	ENSEMBL_gcm37	exon	111950532	111950634	5.54505330401424	+	.	gene_id "ENSMUSG00000038244.15"; transcript_id "ENSMUSG00000038244.15_tx_14"; exon_id "chr7_111950532_111950634_+"; exonnum "20"; txlen "5441";
chr7	ENSEMBL_gcm37	exon	111950532	111950634	4.17733454205696	+	.	gene_id "ENSMUSG00000038244.15"; transcript_id "ENSMUSG00000038244.15_tx_16"; exon_id "chr7_111950532_111950634_+"; exonnum "24"; txlen "3802";
chr7	ENSEMBL_gcm37	exon	111950532	111950634	3.84694700651528	+	.	gene_id "ENSMUSG00000038244.15"; transcript_id "ENSMUSG00000038244.15_tx_17"; exon_id "chr7_111950532_111950634_+"; exonnum "20"; txlen "5444";
chr7	ENSEMBL_gcm37	exon	111950532	111950634	3.34328873093573	+	.	gene_id "ENSMUSG00000038244.15"; transcript_id "ENSMUSG00000038244.15_tx_18"; exon_id "chr7_111950532_111950634_+"; exonnum "23"; txlen "3514";
chr7	ENSEMBL_gcm37	exon	111950532	111950634	1.65299529277443	+	.	gene_id "ENSMUSG00000038244.15"; transcript_id "ENSMUSG00000038244.15_tx_24"; exon_id "chr7_111950532_111950634_+"; exonnum "22"; txlen "3388";
chr7	ENSEMBL_gcm37	exon	111950532	111950634	1.16890904365242	+	.	gene_id "ENSMUSG00000038244.15"; transcript_id "ENSMUSG00000038244.15_tx_25"; exon_id "chr7_111950532_111950634_+"; exonnum "20"; txlen "3229";
chr7	ENSEMBL_gcm37	exon	111950532	111950634	1.16890904365242	+	.	gene_id "ENSMUSG00000038244.15"; transcript_id "ENSMUSG00000038244.15_tx_26"; exon_id "chr7_111950532_111950634_+"; exonnum "23"; txlen "3676";
chr7	ENSEMBL_gcm37	exon	111950532	111950634	51.5486454913011	+	.	gene_id "ENSMUSG00000038244.15"; transcript_id "ENSMUSG00000038244.15_tx_3"; exon_id "chr7_111950532_111950634_+"; exonnum "26"; txlen "3961";
chr7	ENSEMBL_gcm37	exon	111950532	111950634	0.878425222111447	+	.	gene_id "ENSMUSG00000038244.15"; transcript_id "ENSMUSG00000038244.15_tx_30"; exon_id "chr7_111950532_111950634_+"; exonnum "19"; txlen "3121";
chr7	ENSEMBL_gcm37	exon	111950532	111950634	0.838610285518172	+	.	gene_id "ENSMUSG00000038244.15"; transcript_id "ENSMUSG00000038244.15_tx_34"; exon_id "chr7_111950532_111950634_+"; exonnum "20"; txlen "4013";
chr7	ENSEMBL_gcm37	exon	111950532	111950634	0.838610285518172	+	.	gene_id "ENSMUSG00000038244.15"; transcript_id "ENSMUSG00000038244.15_tx_35"; exon_id "chr7_111950532_111950634_+"; exonnum "20"; txlen "4016";
chr7	ENSEMBL_gcm37	exon	111950532	111950634	0.136270154924427	+	.	gene_id "ENSMUSG00000038244.15"; transcript_id "ENSMUSG00000038244.15_tx_36"; exon_id "chr7_111950532_111950634_+"; exonnum "26"; txlen "6268";
chr7	ENSEMBL_gcm37	exon	111950532	111950634	0.0961121501520543	+	.	gene_id "ENSMUSG00000038244.15"; transcript_id "ENSMUSG00000038244.15_tx_37"; exon_id "chr7_111950532_111950634_+"; exonnum "26"; txlen "6271";
chr7	ENSEMBL_gcm37	exon	111950532	111950634	14.9867872280649	+	.	gene_id "ENSMUSG00000038244.15"; transcript_id "ENSMUSG00000038244.15_tx_6"; exon_id "chr7_111950532_111950634_+"; exonnum "21"; txlen "3280";
chr7	ENSEMBL_gcm37	exon	111950532	111950634	14.2087901862072	+	.	gene_id "ENSMUSG00000038244.15"; transcript_id "ENSMUSG00000038244.15_tx_7"; exon_id "chr7_111950532_111950634_+"; exonnum "25"; txlen "3835";
chr7	HAVANA	CDS	111950532	111950927	0	+	0	gene_id "ENSMUSG00000038244.15"; transcript_id "ENSMUST00000050149.12"; gene_type "protein_coding"; gene_name "Mical2"; transcript_type "protein_coding"; transcript_name "Mical2-203"; exon_number 20; exon_id "ENSMUSE00000632806.4"; level 2; protein_id "ENSMUSP00000051163.6"; transcript_support_level "1"; mgi_id "MGI:2444947"; tag "basic"; tag "appris_alternative_1"; tag "CCDS"; ccdsid "CCDS21753.1"; havana_gene "OTTMUSG00000069058.1"; havana_transcript "OTTMUST00000058248.1";
chr7	HAVANA	exon	111950532	111954401	0	+	.	gene_id "ENSMUSG00000038244.15"; transcript_id "ENSMUST00000050149.12"; gene_type "protein_coding"; gene_name "Mical2"; transcript_type "protein_coding"; transcript_name "Mical2-203"; exon_number 20; exon_id "ENSMUSE00000632806.4"; level 2; protein_id "ENSMUSP00000051163.6"; transcript_support_level "1"; mgi_id "MGI:2444947"; tag "basic"; tag "appris_alternative_1"; tag "CCDS"; ccdsid "CCDS21753.1"; havana_gene "OTTMUSG00000069058.1"; havana_transcript "OTTMUST00000058248.1";
chr7	HAVANA	stop_codon	111950928	111950930	0	+	0	gene_id "ENSMUSG00000038244.15"; transcript_id "ENSMUST00000050149.12"; gene_type "protein_coding"; gene_name "Mical2"; transcript_type "protein_coding"; transcript_name "Mical2-203"; exon_number 20; exon_id "ENSMUSE00000632806.4"; level 2; protein_id "ENSMUSP00000051163.6"; transcript_support_level "1"; mgi_id "MGI:2444947"; tag "basic"; tag "appris_alternative_1"; tag "CCDS"; ccdsid "CCDS21753.1"; havana_gene "OTTMUSG00000069058.1"; havana_transcript "OTTMUST00000058248.1";
chr7	HAVANA	UTR	111950928	111954401	0	+	.	gene_id "ENSMUSG00000038244.15"; transcript_id "ENSMUST00000050149.12"; gene_type "protein_coding"; gene_name "Mical2"; transcript_type "protein_coding"; transcript_name "Mical2-203"; exon_number 20; exon_id "ENSMUSE00000632806.4"; level 2; protein_id "ENSMUSP00000051163.6"; transcript_support_level "1"; mgi_id "MGI:2444947"; tag "basic"; tag "appris_alternative_1"; tag "CCDS"; ccdsid "CCDS21753.1"; havana_gene "OTTMUSG00000069058.1"; havana_transcript "OTTMUST00000058248.1";
chr7	HAVANA	CDS	111953106	111953143	0	+	2	gene_id "ENSMUSG00000038244.15"; transcript_id "ENSMUST00000037991.12"; gene_type "protein_coding"; gene_name "Mical2"; transcript_type "protein_coding"; transcript_name "Mical2-202"; exon_number 24; exon_id "ENSMUSE00000588964.2"; level 2; protein_id "ENSMUSP00000047639.6"; transcript_support_level "1"; mgi_id "MGI:2444947"; tag "basic"; tag "Ensembl_canonical"; tag "GENCODE_Primary"; tag "appris_principal_3"; tag "CCDS"; ccdsid "CCDS57581.1"; havana_gene "OTTMUSG00000069058.1"; havana_transcript "OTTMUST00000058251.1";
chr7	HAVANA	CDS	111953106	111953143	0	+	2	gene_id "ENSMUSG00000038244.15"; transcript_id "ENSMUST00000144509.2"; gene_type "protein_coding"; gene_name "Mical2"; transcript_type "protein_coding"; transcript_name "Mical2-209"; exon_number 4; exon_id "ENSMUSE00001448959.2"; level 2; protein_id "ENSMUSP00000123341.2"; transcript_support_level "3"; mgi_id "MGI:2444947"; tag "mRNA_start_NF"; tag "cds_start_NF"; havana_gene "OTTMUSG00000069058.1"; havana_transcript "OTTMUST00000058253.1";
chr7	HAVANA	CDS	111953106	111953143	0	+	2	gene_id "ENSMUSG00000038244.15"; transcript_id "ENSMUST00000215412.2"; gene_type "protein_coding"; gene_name "Mical2"; transcript_type "nonsense_mediated_decay"; transcript_name "Mical2-212"; exon_number 3; exon_id "ENSMUSE00001448959.2"; level 2; protein_id "ENSMUSP00000151170.2"; transcript_support_level "5"; mgi_id "MGI:2444947"; tag "RNA_Seq_supported_only"; tag "mRNA_start_NF"; tag "cds_start_NF"; havana_gene "OTTMUSG00000069058.1"; havana_transcript "OTTMUST00000151995.1";
chr7	HAVANA	exon	111953106	111953161	0	+	.	gene_id "ENSMUSG00000038244.15"; transcript_id "ENSMUST00000144509.2"; gene_type "protein_coding"; gene_name "Mical2"; transcript_type "protein_coding"; transcript_name "Mical2-209"; exon_number 4; exon_id "ENSMUSE00001448959.2"; level 2; protein_id "ENSMUSP00000123341.2"; transcript_support_level "3"; mgi_id "MGI:2444947"; tag "mRNA_start_NF"; tag "cds_start_NF"; havana_gene "OTTMUSG00000069058.1"; havana_transcript "OTTMUST00000058253.1";
chr7	HAVANA	exon	111953106	111953161	0	+	.	gene_id "ENSMUSG00000038244.15"; transcript_id "ENSMUST00000215412.2"; gene_type "protein_coding"; gene_name "Mical2"; transcript_type "nonsense_mediated_decay"; transcript_name "Mical2-212"; exon_number 3; exon_id "ENSMUSE00001448959.2"; level 2; protein_id "ENSMUSP00000151170.2"; transcript_support_level "5"; mgi_id "MGI:2444947"; tag "RNA_Seq_supported_only"; tag "mRNA_start_NF"; tag "cds_start_NF"; havana_gene "OTTMUSG00000069058.1"; havana_transcript "OTTMUST00000151995.1";
chr7	ENSEMBL_gcm37	exon	111953106	111953161	4.17733454205696	+	.	gene_id "ENSMUSG00000038244.15"; transcript_id "ENSMUSG00000038244.15_tx_16"; exon_id "chr7_111953106_111953161_+"; exonnum "25"; txlen "3802";
chr7	ENSEMBL_gcm37	exon	111953106	111953161	3.34328873093573	+	.	gene_id "ENSMUSG00000038244.15"; transcript_id "ENSMUSG00000038244.15_tx_18"; exon_id "chr7_111953106_111953161_+"; exonnum "24"; txlen "3514";
chr7	ENSEMBL_gcm37	exon	111953106	111953161	1.65299529277443	+	.	gene_id "ENSMUSG00000038244.15"; transcript_id "ENSMUSG00000038244.15_tx_24"; exon_id "chr7_111953106_111953161_+"; exonnum "23"; txlen "3388";
chr7	ENSEMBL_gcm37	exon	111953106	111953161	1.16890904365242	+	.	gene_id "ENSMUSG00000038244.15"; transcript_id "ENSMUSG00000038244.15_tx_25"; exon_id "chr7_111953106_111953161_+"; exonnum "21"; txlen "3229";
chr7	ENSEMBL_gcm37	exon	111953106	111953161	1.16890904365242	+	.	gene_id "ENSMUSG00000038244.15"; transcript_id "ENSMUSG00000038244.15_tx_26"; exon_id "chr7_111953106_111953161_+"; exonnum "24"; txlen "3676";
chr7	ENSEMBL_gcm37	exon	111953106	111953161	51.5486454913011	+	.	gene_id "ENSMUSG00000038244.15"; transcript_id "ENSMUSG00000038244.15_tx_3"; exon_id "chr7_111953106_111953161_+"; exonnum "27"; txlen "3961";
chr7	ENSEMBL_gcm37	exon	111953106	111953161	0.878425222111447	+	.	gene_id "ENSMUSG00000038244.15"; transcript_id "ENSMUSG00000038244.15_tx_30"; exon_id "chr7_111953106_111953161_+"; exonnum "20"; txlen "3121";
chr7	ENSEMBL_gcm37	exon	111953106	111953161	0.136270154924427	+	.	gene_id "ENSMUSG00000038244.15"; transcript_id "ENSMUSG00000038244.15_tx_36"; exon_id "chr7_111953106_111953161_+"; exonnum "27"; txlen "6268";
chr7	ENSEMBL_gcm37	exon	111953106	111953161	0.0961121501520543	+	.	gene_id "ENSMUSG00000038244.15"; transcript_id "ENSMUSG00000038244.15_tx_37"; exon_id "chr7_111953106_111953161_+"; exonnum "27"; txlen "6271";
chr7	ENSEMBL_gcm37	exon	111953106	111953161	14.9867872280649	+	.	gene_id "ENSMUSG00000038244.15"; transcript_id "ENSMUSG00000038244.15_tx_6"; exon_id "chr7_111953106_111953161_+"; exonnum "22"; txlen "3280";
chr7	ENSEMBL_gcm37	exon	111953106	111953161	14.2087901862072	+	.	gene_id "ENSMUSG00000038244.15"; transcript_id "ENSMUSG00000038244.15_tx_7"; exon_id "chr7_111953106_111953161_+"; exonnum "26"; txlen "3835";
chr7	HAVANA	exon	111953106	111953182	0	+	.	gene_id "ENSMUSG00000038244.15"; transcript_id "ENSMUST00000037991.12"; gene_type "protein_coding"; gene_name "Mical2"; transcript_type "protein_coding"; transcript_name "Mical2-202"; exon_number 24; exon_id "ENSMUSE00000588964.2"; level 2; protein_id "ENSMUSP00000047639.6"; transcript_support_level "1"; mgi_id "MGI:2444947"; tag "basic"; tag "Ensembl_canonical"; tag "GENCODE_Primary"; tag "appris_principal_3"; tag "CCDS"; ccdsid "CCDS57581.1"; havana_gene "OTTMUSG00000069058.1"; havana_transcript "OTTMUST00000058251.1";
chr7	HAVANA	stop_codon	111953144	111953146	0	+	0	gene_id "ENSMUSG00000038244.15"; transcript_id "ENSMUST00000037991.12"; gene_type "protein_coding"; gene_name "Mical2"; transcript_type "protein_coding"; transcript_name "Mical2-202"; exon_number 24; exon_id "ENSMUSE00000588964.2"; level 2; protein_id "ENSMUSP00000047639.6"; transcript_support_level "1"; mgi_id "MGI:2444947"; tag "basic"; tag "Ensembl_canonical"; tag "GENCODE_Primary"; tag "appris_principal_3"; tag "CCDS"; ccdsid "CCDS57581.1"; havana_gene "OTTMUSG00000069058.1"; havana_transcript "OTTMUST00000058251.1";
chr7	HAVANA	stop_codon	111953144	111953146	0	+	0	gene_id "ENSMUSG00000038244.15"; transcript_id "ENSMUST00000144509.2"; gene_type "protein_coding"; gene_name "Mical2"; transcript_type "protein_coding"; transcript_name "Mical2-209"; exon_number 4; exon_id "ENSMUSE00001448959.2"; level 2; protein_id "ENSMUSP00000123341.2"; transcript_support_level "3"; mgi_id "MGI:2444947"; tag "mRNA_start_NF"; tag "cds_start_NF"; havana_gene "OTTMUSG00000069058.1"; havana_transcript "OTTMUST00000058253.1";
chr7	HAVANA	stop_codon	111953144	111953146	0	+	0	gene_id "ENSMUSG00000038244.15"; transcript_id "ENSMUST00000215412.2"; gene_type "protein_coding"; gene_name "Mical2"; transcript_type "nonsense_mediated_decay"; transcript_name "Mical2-212"; exon_number 3; exon_id "ENSMUSE00001448959.2"; level 2; protein_id "ENSMUSP00000151170.2"; transcript_support_level "5"; mgi_id "MGI:2444947"; tag "RNA_Seq_supported_only"; tag "mRNA_start_NF"; tag "cds_start_NF"; havana_gene "OTTMUSG00000069058.1"; havana_transcript "OTTMUST00000151995.1";
chr7	HAVANA	UTR	111953144	111953161	0	+	.	gene_id "ENSMUSG00000038244.15"; transcript_id "ENSMUST00000144509.2"; gene_type "protein_coding"; gene_name "Mical2"; transcript_type "protein_coding"; transcript_name "Mical2-209"; exon_number 4; exon_id "ENSMUSE00001448959.2"; level 2; protein_id "ENSMUSP00000123341.2"; transcript_support_level "3"; mgi_id "MGI:2444947"; tag "mRNA_start_NF"; tag "cds_start_NF"; havana_gene "OTTMUSG00000069058.1"; havana_transcript "OTTMUST00000058253.1";
chr7	HAVANA	UTR	111953144	111953161	0	+	.	gene_id "ENSMUSG00000038244.15"; transcript_id "ENSMUST00000215412.2"; gene_type "protein_coding"; gene_name "Mical2"; transcript_type "nonsense_mediated_decay"; transcript_name "Mical2-212"; exon_number 3; exon_id "ENSMUSE00001448959.2"; level 2; protein_id "ENSMUSP00000151170.2"; transcript_support_level "5"; mgi_id "MGI:2444947"; tag "RNA_Seq_supported_only"; tag "mRNA_start_NF"; tag "cds_start_NF"; havana_gene "OTTMUSG00000069058.1"; havana_transcript "OTTMUST00000151995.1";
chr7	HAVANA	UTR	111953144	111953182	0	+	.	gene_id "ENSMUSG00000038244.15"; transcript_id "ENSMUST00000037991.12"; gene_type "protein_coding"; gene_name "Mical2"; transcript_type "protein_coding"; transcript_name "Mical2-202"; exon_number 24; exon_id "ENSMUSE00000588964.2"; level 2; protein_id "ENSMUSP00000047639.6"; transcript_support_level "1"; mgi_id "MGI:2444947"; tag "basic"; tag "Ensembl_canonical"; tag "GENCODE_Primary"; tag "appris_principal_3"; tag "CCDS"; ccdsid "CCDS57581.1"; havana_gene "OTTMUSG00000069058.1"; havana_transcript "OTTMUST00000058251.1";
chr7	HAVANA	exon	111954154	111954401	0	+	.	gene_id "ENSMUSG00000038244.15"; transcript_id "ENSMUST00000144509.2"; gene_type "protein_coding"; gene_name "Mical2"; transcript_type "protein_coding"; transcript_name "Mical2-209"; exon_number 5; exon_id "ENSMUSE00000831257.2"; level 2; protein_id "ENSMUSP00000123341.2"; transcript_support_level "3"; mgi_id "MGI:2444947"; tag "mRNA_start_NF"; tag "cds_start_NF"; havana_gene "OTTMUSG00000069058.1"; havana_transcript "OTTMUST00000058253.1";
chr7	HAVANA	UTR	111954154	111954401	0	+	.	gene_id "ENSMUSG00000038244.15"; transcript_id "ENSMUST00000144509.2"; gene_type "protein_coding"; gene_name "Mical2"; transcript_type "protein_coding"; transcript_name "Mical2-209"; exon_number 5; exon_id "ENSMUSE00000831257.2"; level 2; protein_id "ENSMUSP00000123341.2"; transcript_support_level "3"; mgi_id "MGI:2444947"; tag "mRNA_start_NF"; tag "cds_start_NF"; havana_gene "OTTMUSG00000069058.1"; havana_transcript "OTTMUST00000058253.1";
chr7	ENSEMBL_gcm37	exon	111954154	111954401	4.17733454205696	+	.	gene_id "ENSMUSG00000038244.15"; transcript_id "ENSMUSG00000038244.15_tx_16"; exon_id "chr7_111954154_111954401_+"; exonnum "26"; txlen "3802";
chr7	ENSEMBL_gcm37	exon	111954154	111954401	3.34328873093573	+	.	gene_id "ENSMUSG00000038244.15"; transcript_id "ENSMUSG00000038244.15_tx_18"; exon_id "chr7_111954154_111954401_+"; exonnum "25"; txlen "3514";
chr7	ENSEMBL_gcm37	exon	111954154	111954401	1.65299529277443	+	.	gene_id "ENSMUSG00000038244.15"; transcript_id "ENSMUSG00000038244.15_tx_24"; exon_id "chr7_111954154_111954401_+"; exonnum "24"; txlen "3388";
chr7	ENSEMBL_gcm37	exon	111954154	111954401	1.16890904365242	+	.	gene_id "ENSMUSG00000038244.15"; transcript_id "ENSMUSG00000038244.15_tx_25"; exon_id "chr7_111954154_111954401_+"; exonnum "22"; txlen "3229";
chr7	ENSEMBL_gcm37	exon	111954154	111954401	1.16890904365242	+	.	gene_id "ENSMUSG00000038244.15"; transcript_id "ENSMUSG00000038244.15_tx_26"; exon_id "chr7_111954154_111954401_+"; exonnum "25"; txlen "3676";
chr7	ENSEMBL_gcm37	exon	111954154	111954401	51.5486454913011	+	.	gene_id "ENSMUSG00000038244.15"; transcript_id "ENSMUSG00000038244.15_tx_3"; exon_id "chr7_111954154_111954401_+"; exonnum "28"; txlen "3961";
chr7	ENSEMBL_gcm37	exon	111954154	111954401	0.878425222111447	+	.	gene_id "ENSMUSG00000038244.15"; transcript_id "ENSMUSG00000038244.15_tx_30"; exon_id "chr7_111954154_111954401_+"; exonnum "21"; txlen "3121";
chr7	ENSEMBL_gcm37	exon	111954154	111954401	14.9867872280649	+	.	gene_id "ENSMUSG00000038244.15"; transcript_id "ENSMUSG00000038244.15_tx_6"; exon_id "chr7_111954154_111954401_+"; exonnum "23"; txlen "3280";
chr7	ENSEMBL_gcm37	exon	111954154	111954401	14.2087901862072	+	.	gene_id "ENSMUSG00000038244.15"; transcript_id "ENSMUSG00000038244.15_tx_7"; exon_id "chr7_111954154_111954401_+"; exonnum "27"; txlen "3835";
chr7	sragcm37_mid	exon	111964152	111964350	5.54505330401424	+	.	gene_id "ENSMUSG00000038244.15"; transcript_id "ENSMUSG00000038244.15_tx_14"; exon_id "chr7_111964152_111964350_+"; exonnum "21"; txlen "5441";
chr7	sragcm37_mid	exon	111964152	111964350	3.84694700651528	+	.	gene_id "ENSMUSG00000038244.15"; transcript_id "ENSMUSG00000038244.15_tx_17"; exon_id "chr7_111964152_111964350_+"; exonnum "21"; txlen "5444";
chr7	sragcm37_mid	exon	111964152	111964350	0.838610285518172	+	.	gene_id "ENSMUSG00000038244.15"; transcript_id "ENSMUSG00000038244.15_tx_34"; exon_id "chr7_111964152_111964350_+"; exonnum "21"; txlen "4013";
chr7	sragcm37_mid	exon	111964152	111964350	0.838610285518172	+	.	gene_id "ENSMUSG00000038244.15"; transcript_id "ENSMUSG00000038244.15_tx_35"; exon_id "chr7_111964152_111964350_+"; exonnum "21"; txlen "4016";
chr7	HAVANA	exon	111964170	111964350	0	+	.	gene_id "ENSMUSG00000038244.15"; transcript_id "ENSMUST00000215412.2"; gene_type "protein_coding"; gene_name "Mical2"; transcript_type "nonsense_mediated_decay"; transcript_name "Mical2-212"; exon_number 4; exon_id "ENSMUSE00001404792.2"; level 2; protein_id "ENSMUSP00000151170.2"; transcript_support_level "5"; mgi_id "MGI:2444947"; tag "RNA_Seq_supported_only"; tag "mRNA_start_NF"; tag "cds_start_NF"; havana_gene "OTTMUSG00000069058.1"; havana_transcript "OTTMUST00000151995.1";
chr7	HAVANA	UTR	111964170	111964350	0	+	.	gene_id "ENSMUSG00000038244.15"; transcript_id "ENSMUST00000215412.2"; gene_type "protein_coding"; gene_name "Mical2"; transcript_type "nonsense_mediated_decay"; transcript_name "Mical2-212"; exon_number 4; exon_id "ENSMUSE00001404792.2"; level 2; protein_id "ENSMUSP00000151170.2"; transcript_support_level "5"; mgi_id "MGI:2444947"; tag "RNA_Seq_supported_only"; tag "mRNA_start_NF"; tag "cds_start_NF"; havana_gene "OTTMUSG00000069058.1"; havana_transcript "OTTMUST00000151995.1";
chr7	HAVANA	exon	111964170	111964350	0	+	.	gene_id "ENSMUSG00000038244.15"; transcript_id "ENSMUST00000216652.2"; gene_type "protein_coding"; gene_name "Mical2"; transcript_type "protein_coding"; transcript_name "Mical2-213"; exon_number 3; exon_id "ENSMUSE00001405500.2"; level 2; protein_id "ENSMUSP00000149026.2"; transcript_support_level "5"; mgi_id "MGI:2444947"; tag "mRNA_start_NF"; tag "cds_start_NF"; tag "RNA_Seq_supported_only"; havana_gene "OTTMUSG00000069058.1"; havana_transcript "OTTMUST00000151996.1";
chr7	HAVANA	CDS	111964170	111964350	0	+	2	gene_id "ENSMUSG00000038244.15"; transcript_id "ENSMUST00000216652.2"; gene_type "protein_coding"; gene_name "Mical2"; transcript_type "protein_coding"; transcript_name "Mical2-213"; exon_number 3; exon_id "ENSMUSE00001405500.2"; level 2; protein_id "ENSMUSP00000149026.2"; transcript_support_level "5"; mgi_id "MGI:2444947"; tag "mRNA_start_NF"; tag "cds_start_NF"; tag "RNA_Seq_supported_only"; havana_gene "OTTMUSG00000069058.1"; havana_transcript "OTTMUST00000151996.1";
chr7	ENSEMBL_gcm37	exon	111964170	111964350	0.136270154924427	+	.	gene_id "ENSMUSG00000038244.15"; transcript_id "ENSMUSG00000038244.15_tx_36"; exon_id "chr7_111964170_111964350_+"; exonnum "28"; txlen "6268";
chr7	ENSEMBL_gcm37	exon	111964170	111964350	0.0961121501520543	+	.	gene_id "ENSMUSG00000038244.15"; transcript_id "ENSMUSG00000038244.15_tx_37"; exon_id "chr7_111964170_111964350_+"; exonnum "28"; txlen "6271";
chr7	HAVANA	exon	111967487	111967665	0	+	.	gene_id "ENSMUSG00000038244.15"; transcript_id "ENSMUST00000215412.2"; gene_type "protein_coding"; gene_name "Mical2"; transcript_type "nonsense_mediated_decay"; transcript_name "Mical2-212"; exon_number 5; exon_id "ENSMUSE00001394078.2"; level 2; protein_id "ENSMUSP00000151170.2"; transcript_support_level "5"; mgi_id "MGI:2444947"; tag "RNA_Seq_supported_only"; tag "mRNA_start_NF"; tag "cds_start_NF"; havana_gene "OTTMUSG00000069058.1"; havana_transcript "OTTMUST00000151995.1";
chr7	HAVANA	UTR	111967487	111967665	0	+	.	gene_id "ENSMUSG00000038244.15"; transcript_id "ENSMUST00000215412.2"; gene_type "protein_coding"; gene_name "Mical2"; transcript_type "nonsense_mediated_decay"; transcript_name "Mical2-212"; exon_number 5; exon_id "ENSMUSE00001394078.2"; level 2; protein_id "ENSMUSP00000151170.2"; transcript_support_level "5"; mgi_id "MGI:2444947"; tag "RNA_Seq_supported_only"; tag "mRNA_start_NF"; tag "cds_start_NF"; havana_gene "OTTMUSG00000069058.1"; havana_transcript "OTTMUST00000151995.1";
chr7	HAVANA	exon	111967487	111967665	0	+	.	gene_id "ENSMUSG00000038244.15"; transcript_id "ENSMUST00000216652.2"; gene_type "protein_coding"; gene_name "Mical2"; transcript_type "protein_coding"; transcript_name "Mical2-213"; exon_number 4; exon_id "ENSMUSE00001399483.2"; level 2; protein_id "ENSMUSP00000149026.2"; transcript_support_level "5"; mgi_id "MGI:2444947"; tag "mRNA_start_NF"; tag "cds_start_NF"; tag "RNA_Seq_supported_only"; havana_gene "OTTMUSG00000069058.1"; havana_transcript "OTTMUST00000151996.1";
chr7	HAVANA	CDS	111967487	111967665	0	+	1	gene_id "ENSMUSG00000038244.15"; transcript_id "ENSMUST00000216652.2"; gene_type "protein_coding"; gene_name "Mical2"; transcript_type "protein_coding"; transcript_name "Mical2-213"; exon_number 4; exon_id "ENSMUSE00001399483.2"; level 2; protein_id "ENSMUSP00000149026.2"; transcript_support_level "5"; mgi_id "MGI:2444947"; tag "mRNA_start_NF"; tag "cds_start_NF"; tag "RNA_Seq_supported_only"; havana_gene "OTTMUSG00000069058.1"; havana_transcript "OTTMUST00000151996.1";
chr7	ENSEMBL_gcm37	exon	111967487	111967665	5.54505330401424	+	.	gene_id "ENSMUSG00000038244.15"; transcript_id "ENSMUSG00000038244.15_tx_14"; exon_id "chr7_111967487_111967665_+"; exonnum "22"; txlen "5441";
chr7	ENSEMBL_gcm37	exon	111967487	111967665	3.84694700651528	+	.	gene_id "ENSMUSG00000038244.15"; transcript_id "ENSMUSG00000038244.15_tx_17"; exon_id "chr7_111967487_111967665_+"; exonnum "22"; txlen "5444";
chr7	ENSEMBL_gcm37	exon	111967487	111967665	0.838610285518172	+	.	gene_id "ENSMUSG00000038244.15"; transcript_id "ENSMUSG00000038244.15_tx_34"; exon_id "chr7_111967487_111967665_+"; exonnum "22"; txlen "4013";
chr7	ENSEMBL_gcm37	exon	111967487	111967665	0.838610285518172	+	.	gene_id "ENSMUSG00000038244.15"; transcript_id "ENSMUSG00000038244.15_tx_35"; exon_id "chr7_111967487_111967665_+"; exonnum "22"; txlen "4016";
chr7	ENSEMBL_gcm37	exon	111967487	111967665	0.136270154924427	+	.	gene_id "ENSMUSG00000038244.15"; transcript_id "ENSMUSG00000038244.15_tx_36"; exon_id "chr7_111967487_111967665_+"; exonnum "29"; txlen "6268";
chr7	ENSEMBL_gcm37	exon	111967487	111967665	0.0961121501520543	+	.	gene_id "ENSMUSG00000038244.15"; transcript_id "ENSMUSG00000038244.15_tx_37"; exon_id "chr7_111967487_111967665_+"; exonnum "29"; txlen "6271";
chr7	HAVANA	exon	111967515	111967665	0	+	.	gene_id "ENSMUSG00000038244.15"; transcript_id "ENSMUST00000051308.15"; gene_type "protein_coding"; gene_name "Mical2"; transcript_type "protein_coding"; transcript_name "Mical2-204"; exon_number 1; exon_id "ENSMUSE00000887583.2"; level 2; protein_id "ENSMUSP00000062443.7"; transcript_support_level "1"; mgi_id "MGI:2444947"; tag "basic"; tag "CCDS"; ccdsid "CCDS52364.1"; havana_gene "OTTMUSG00000069058.1"; havana_transcript "OTTMUST00000147398.1";
chr7	HAVANA	UTR	111967515	111967665	0	+	.	gene_id "ENSMUSG00000038244.15"; transcript_id "ENSMUST00000051308.15"; gene_type "protein_coding"; gene_name "Mical2"; transcript_type "protein_coding"; transcript_name "Mical2-204"; exon_number 1; exon_id "ENSMUSE00000887583.2"; level 2; protein_id "ENSMUSP00000062443.7"; transcript_support_level "1"; mgi_id "MGI:2444947"; tag "basic"; tag "CCDS"; ccdsid "CCDS52364.1"; havana_gene "OTTMUSG00000069058.1"; havana_transcript "OTTMUST00000147398.1";
chr7	HAVANA	transcript	111967515	112012313	0	+	.	gene_id "ENSMUSG00000038244.15"; transcript_id "ENSMUST00000051308.15"; gene_type "protein_coding"; gene_name "Mical2"; transcript_type "protein_coding"; transcript_name "Mical2-204"; level 2; protein_id "ENSMUSP00000062443.7"; transcript_support_level "1"; mgi_id "MGI:2444947"; tag "basic"; tag "CCDS"; ccdsid "CCDS52364.1"; havana_gene "OTTMUSG00000069058.1"; havana_transcript "OTTMUST00000147398.1";
chr7	HAVANA	UTR	111973552	111973748	0	+	.	gene_id "ENSMUSG00000038244.15"; transcript_id "ENSMUST00000033033.11"; gene_type "protein_coding"; gene_name "Mical2"; transcript_type "protein_coding"; transcript_name "Mical2-201"; exon_number 1; exon_id "ENSMUSE00000398428.5"; level 1; protein_id "ENSMUSP00000033033.5"; transcript_support_level "1"; mgi_id "MGI:2444947"; tag "basic"; tag "exp_conf"; havana_gene "OTTMUSG00000069058.1"; havana_transcript "OTTMUST00000061047.1";
chr7	HAVANA	exon	111973552	111973860	0	+	.	gene_id "ENSMUSG00000038244.15"; transcript_id "ENSMUST00000033033.11"; gene_type "protein_coding"; gene_name "Mical2"; transcript_type "protein_coding"; transcript_name "Mical2-201"; exon_number 1; exon_id "ENSMUSE00000398428.5"; level 1; protein_id "ENSMUSP00000033033.5"; transcript_support_level "1"; mgi_id "MGI:2444947"; tag "basic"; tag "exp_conf"; havana_gene "OTTMUSG00000069058.1"; havana_transcript "OTTMUST00000061047.1";
chr7	HAVANA	transcript	111973552	111994562	0	+	.	gene_id "ENSMUSG00000038244.15"; transcript_id "ENSMUST00000033033.11"; gene_type "protein_coding"; gene_name "Mical2"; transcript_type "protein_coding"; transcript_name "Mical2-201"; level 1; protein_id "ENSMUSP00000033033.5"; transcript_support_level "1"; mgi_id "MGI:2444947"; tag "basic"; tag "exp_conf"; havana_gene "OTTMUSG00000069058.1"; havana_transcript "OTTMUST00000061047.1";
chr7	HAVANA	start_codon	111973749	111973751	0	+	0	gene_id "ENSMUSG00000038244.15"; transcript_id "ENSMUST00000033033.11"; gene_type "protein_coding"; gene_name "Mical2"; transcript_type "protein_coding"; transcript_name "Mical2-201"; exon_number 1; exon_id "ENSMUSE00000398428.5"; level 1; protein_id "ENSMUSP00000033033.5"; transcript_support_level "1"; mgi_id "MGI:2444947"; tag "basic"; tag "exp_conf"; havana_gene "OTTMUSG00000069058.1"; havana_transcript "OTTMUST00000061047.1";
chr7	HAVANA	CDS	111973749	111973860	0	+	0	gene_id "ENSMUSG00000038244.15"; transcript_id "ENSMUST00000033033.11"; gene_type "protein_coding"; gene_name "Mical2"; transcript_type "protein_coding"; transcript_name "Mical2-201"; exon_number 1; exon_id "ENSMUSE00000398428.5"; level 1; protein_id "ENSMUSP00000033033.5"; transcript_support_level "1"; mgi_id "MGI:2444947"; tag "basic"; tag "exp_conf"; havana_gene "OTTMUSG00000069058.1"; havana_transcript "OTTMUST00000061047.1";
chr7	HAVANA	exon	111974075	111974139	0	+	.	gene_id "ENSMUSG00000038244.15"; transcript_id "ENSMUST00000106645.8"; gene_type "protein_coding"; gene_name "Mical2"; transcript_type "protein_coding"; transcript_name "Mical2-205"; exon_number 1; exon_id "ENSMUSE00000670757.2"; level 2; protein_id "ENSMUSP00000102256.2"; transcript_support_level "5"; mgi_id "MGI:2444947"; tag "alternative_5_UTR"; tag "not_organism_supported"; tag "basic"; tag "CCDS"; ccdsid "CCDS52364.1"; havana_gene "OTTMUSG00000069058.1"; havana_transcript "OTTMUST00000061049.1";
chr7	HAVANA	UTR	111974075	111974139	0	+	.	gene_id "ENSMUSG00000038244.15"; transcript_id "ENSMUST00000106645.8"; gene_type "protein_coding"; gene_name "Mical2"; transcript_type "protein_coding"; transcript_name "Mical2-205"; exon_number 1; exon_id "ENSMUSE00000670757.2"; level 2; protein_id "ENSMUSP00000102256.2"; transcript_support_level "5"; mgi_id "MGI:2444947"; tag "alternative_5_UTR"; tag "not_organism_supported"; tag "basic"; tag "CCDS"; ccdsid "CCDS52364.1"; havana_gene "OTTMUSG00000069058.1"; havana_transcript "OTTMUST00000061049.1";
chr7	ENSEMBL_gcm37	exon	111974075	111974139	1.80443062409628	+	.	gene_id "ENSMUSG00000038244.15"; transcript_id "ENSMUSG00000038244.15_tx_19"; exon_id "chr7_111974075_111974139_+"; exonnum "1"; txlen "1891";
chr7	ENSEMBL_gcm37	exon	111974075	111974139	1.6605058038292	+	.	gene_id "ENSMUSG00000038244.15"; transcript_id "ENSMUSG00000038244.15_tx_22"; exon_id "chr7_111974075_111974139_+"; exonnum "1"; txlen "2576";
chr7	HAVANA	transcript	111974075	112012309	0	+	.	gene_id "ENSMUSG00000038244.15"; transcript_id "ENSMUST00000106645.8"; gene_type "protein_coding"; gene_name "Mical2"; transcript_type "protein_coding"; transcript_name "Mical2-205"; level 2; protein_id "ENSMUSP00000102256.2"; transcript_support_level "5"; mgi_id "MGI:2444947"; tag "alternative_5_UTR"; tag "not_organism_supported"; tag "basic"; tag "CCDS"; ccdsid "CCDS52364.1"; havana_gene "OTTMUSG00000069058.1"; havana_transcript "OTTMUST00000061049.1";
chr7	sragcm37_es	exon	111974464	111974576	6.45032254028668	+	.	gene_id "ENSMUSG00000038244.15"; transcript_id "ENSMUSG00000038244.15_tx_11"; exon_id "chr7_111974464_111974576_+"; exonnum "1"; txlen "2308";
chr7	sragcm37_es	exon	111974464	111974576	4.95917245280726	+	.	gene_id "ENSMUSG00000038244.15"; transcript_id "ENSMUSG00000038244.15_tx_15"; exon_id "chr7_111974464_111974576_+"; exonnum "1"; txlen "2311";
chr7	sragcm37_es	exon	111974464	111974576	1.80443062409628	+	.	gene_id "ENSMUSG00000038244.15"; transcript_id "ENSMUSG00000038244.15_tx_20"; exon_id "chr7_111974464_111974576_+"; exonnum "1"; txlen "1939";
chr7	sragcm37_es	exon	111974464	111974576	1.6605058038292	+	.	gene_id "ENSMUSG00000038244.15"; transcript_id "ENSMUSG00000038244.15_tx_23"; exon_id "chr7_111974464_111974576_+"; exonnum "1"; txlen "2624";
chr7	HAVANA	exon	111975222	111975296	0	+	.	gene_id "ENSMUSG00000038244.15"; transcript_id "ENSMUST00000215412.2"; gene_type "protein_coding"; gene_name "Mical2"; transcript_type "nonsense_mediated_decay"; transcript_name "Mical2-212"; exon_number 6; exon_id "ENSMUSE00001450469.2"; level 2; protein_id "ENSMUSP00000151170.2"; transcript_support_level "5"; mgi_id "MGI:2444947"; tag "RNA_Seq_supported_only"; tag "mRNA_start_NF"; tag "cds_start_NF"; havana_gene "OTTMUSG00000069058.1"; havana_transcript "OTTMUST00000151995.1";
chr7	HAVANA	UTR	111975222	111975296	0	+	.	gene_id "ENSMUSG00000038244.15"; transcript_id "ENSMUST00000215412.2"; gene_type "protein_coding"; gene_name "Mical2"; transcript_type "nonsense_mediated_decay"; transcript_name "Mical2-212"; exon_number 6; exon_id "ENSMUSE00001450469.2"; level 2; protein_id "ENSMUSP00000151170.2"; transcript_support_level "5"; mgi_id "MGI:2444947"; tag "RNA_Seq_supported_only"; tag "mRNA_start_NF"; tag "cds_start_NF"; havana_gene "OTTMUSG00000069058.1"; havana_transcript "OTTMUST00000151995.1";
chr7	HAVANA	exon	111975222	111975296	0	+	.	gene_id "ENSMUSG00000038244.15"; transcript_id "ENSMUST00000216652.2"; gene_type "protein_coding"; gene_name "Mical2"; transcript_type "protein_coding"; transcript_name "Mical2-213"; exon_number 5; exon_id "ENSMUSE00001449654.2"; level 2; protein_id "ENSMUSP00000149026.2"; transcript_support_level "5"; mgi_id "MGI:2444947"; tag "mRNA_start_NF"; tag "cds_start_NF"; tag "RNA_Seq_supported_only"; havana_gene "OTTMUSG00000069058.1"; havana_transcript "OTTMUST00000151996.1";
chr7	HAVANA	CDS	111975222	111975296	0	+	2	gene_id "ENSMUSG00000038244.15"; transcript_id "ENSMUST00000216652.2"; gene_type "protein_coding"; gene_name "Mical2"; transcript_type "protein_coding"; transcript_name "Mical2-213"; exon_number 5; exon_id "ENSMUSE00001449654.2"; level 2; protein_id "ENSMUSP00000149026.2"; transcript_support_level "5"; mgi_id "MGI:2444947"; tag "mRNA_start_NF"; tag "cds_start_NF"; tag "RNA_Seq_supported_only"; havana_gene "OTTMUSG00000069058.1"; havana_transcript "OTTMUST00000151996.1";
chr7	HAVANA	exon	111975222	111975296	0	+	.	gene_id "ENSMUSG00000038244.15"; transcript_id "ENSMUST00000051308.15"; gene_type "protein_coding"; gene_name "Mical2"; transcript_type "protein_coding"; transcript_name "Mical2-204"; exon_number 2; exon_id "ENSMUSE00001450469.2"; level 2; protein_id "ENSMUSP00000062443.7"; transcript_support_level "1"; mgi_id "MGI:2444947"; tag "basic"; tag "CCDS"; ccdsid "CCDS52364.1"; havana_gene "OTTMUSG00000069058.1"; havana_transcript "OTTMUST00000147398.1";
chr7	HAVANA	UTR	111975222	111975296	0	+	.	gene_id "ENSMUSG00000038244.15"; transcript_id "ENSMUST00000051308.15"; gene_type "protein_coding"; gene_name "Mical2"; transcript_type "protein_coding"; transcript_name "Mical2-204"; exon_number 2; exon_id "ENSMUSE00001450469.2"; level 2; protein_id "ENSMUSP00000062443.7"; transcript_support_level "1"; mgi_id "MGI:2444947"; tag "basic"; tag "CCDS"; ccdsid "CCDS52364.1"; havana_gene "OTTMUSG00000069058.1"; havana_transcript "OTTMUST00000147398.1";
chr7	HAVANA	exon	111975222	111975296	0	+	.	gene_id "ENSMUSG00000038244.15"; transcript_id "ENSMUST00000033033.11"; gene_type "protein_coding"; gene_name "Mical2"; transcript_type "protein_coding"; transcript_name "Mical2-201"; exon_number 2; exon_id "ENSMUSE00001449654.2"; level 1; protein_id "ENSMUSP00000033033.5"; transcript_support_level "1"; mgi_id "MGI:2444947"; tag "basic"; tag "exp_conf"; havana_gene "OTTMUSG00000069058.1"; havana_transcript "OTTMUST00000061047.1";
chr7	HAVANA	CDS	111975222	111975296	0	+	2	gene_id "ENSMUSG00000038244.15"; transcript_id "ENSMUST00000033033.11"; gene_type "protein_coding"; gene_name "Mical2"; transcript_type "protein_coding"; transcript_name "Mical2-201"; exon_number 2; exon_id "ENSMUSE00001449654.2"; level 1; protein_id "ENSMUSP00000033033.5"; transcript_support_level "1"; mgi_id "MGI:2444947"; tag "basic"; tag "exp_conf"; havana_gene "OTTMUSG00000069058.1"; havana_transcript "OTTMUST00000061047.1";
chr7	HAVANA	exon	111975222	111975296	0	+	.	gene_id "ENSMUSG00000038244.15"; transcript_id "ENSMUST00000106645.8"; gene_type "protein_coding"; gene_name "Mical2"; transcript_type "protein_coding"; transcript_name "Mical2-205"; exon_number 2; exon_id "ENSMUSE00001450469.2"; level 2; protein_id "ENSMUSP00000102256.2"; transcript_support_level "5"; mgi_id "MGI:2444947"; tag "alternative_5_UTR"; tag "not_organism_supported"; tag "basic"; tag "CCDS"; ccdsid "CCDS52364.1"; havana_gene "OTTMUSG00000069058.1"; havana_transcript "OTTMUST00000061049.1";
chr7	HAVANA	UTR	111975222	111975296	0	+	.	gene_id "ENSMUSG00000038244.15"; transcript_id "ENSMUST00000106645.8"; gene_type "protein_coding"; gene_name "Mical2"; transcript_type "protein_coding"; transcript_name "Mical2-205"; exon_number 2; exon_id "ENSMUSE00001450469.2"; level 2; protein_id "ENSMUSP00000102256.2"; transcript_support_level "5"; mgi_id "MGI:2444947"; tag "alternative_5_UTR"; tag "not_organism_supported"; tag "basic"; tag "CCDS"; ccdsid "CCDS52364.1"; havana_gene "OTTMUSG00000069058.1"; havana_transcript "OTTMUST00000061049.1";
chr7	ENSEMBL_gcm37	exon	111975222	111975296	6.45032254028668	+	.	gene_id "ENSMUSG00000038244.15"; transcript_id "ENSMUSG00000038244.15_tx_11"; exon_id "chr7_111975222_111975296_+"; exonnum "2"; txlen "2308";
chr7	ENSEMBL_gcm37	exon	111975222	111975296	5.54505330401424	+	.	gene_id "ENSMUSG00000038244.15"; transcript_id "ENSMUSG00000038244.15_tx_14"; exon_id "chr7_111975222_111975296_+"; exonnum "23"; txlen "5441";
chr7	ENSEMBL_gcm37	exon	111975222	111975296	4.95917245280726	+	.	gene_id "ENSMUSG00000038244.15"; transcript_id "ENSMUSG00000038244.15_tx_15"; exon_id "chr7_111975222_111975296_+"; exonnum "2"; txlen "2311";
chr7	ENSEMBL_gcm37	exon	111975222	111975296	3.84694700651528	+	.	gene_id "ENSMUSG00000038244.15"; transcript_id "ENSMUSG00000038244.15_tx_17"; exon_id "chr7_111975222_111975296_+"; exonnum "23"; txlen "5444";
chr7	ENSEMBL_gcm37	exon	111975222	111975296	1.80443062409628	+	.	gene_id "ENSMUSG00000038244.15"; transcript_id "ENSMUSG00000038244.15_tx_19"; exon_id "chr7_111975222_111975296_+"; exonnum "2"; txlen "1891";
chr7	ENSEMBL_gcm37	exon	111975222	111975296	1.80443062409628	+	.	gene_id "ENSMUSG00000038244.15"; transcript_id "ENSMUSG00000038244.15_tx_20"; exon_id "chr7_111975222_111975296_+"; exonnum "2"; txlen "1939";
chr7	ENSEMBL_gcm37	exon	111975222	111975296	1.6605058038292	+	.	gene_id "ENSMUSG00000038244.15"; transcript_id "ENSMUSG00000038244.15_tx_22"; exon_id "chr7_111975222_111975296_+"; exonnum "2"; txlen "2576";
chr7	ENSEMBL_gcm37	exon	111975222	111975296	1.6605058038292	+	.	gene_id "ENSMUSG00000038244.15"; transcript_id "ENSMUSG00000038244.15_tx_23"; exon_id "chr7_111975222_111975296_+"; exonnum "2"; txlen "2624";
chr7	ENSEMBL_gcm37	exon	111975222	111975296	0.838610285518172	+	.	gene_id "ENSMUSG00000038244.15"; transcript_id "ENSMUSG00000038244.15_tx_34"; exon_id "chr7_111975222_111975296_+"; exonnum "23"; txlen "4013";
chr7	ENSEMBL_gcm37	exon	111975222	111975296	0.838610285518172	+	.	gene_id "ENSMUSG00000038244.15"; transcript_id "ENSMUSG00000038244.15_tx_35"; exon_id "chr7_111975222_111975296_+"; exonnum "23"; txlen "4016";
chr7	ENSEMBL_gcm37	exon	111975222	111975296	0.136270154924427	+	.	gene_id "ENSMUSG00000038244.15"; transcript_id "ENSMUSG00000038244.15_tx_36"; exon_id "chr7_111975222_111975296_+"; exonnum "30"; txlen "6268";
chr7	ENSEMBL_gcm37	exon	111975222	111975296	0.0961121501520543	+	.	gene_id "ENSMUSG00000038244.15"; transcript_id "ENSMUSG00000038244.15_tx_37"; exon_id "chr7_111975222_111975296_+"; exonnum "30"; txlen "6271";
chr7	sragcm37_es	exon	111977790	111978144	0.880950802137808	+	.	gene_id "ENSMUSG00000038244.15"; transcript_id "ENSMUSG00000038244.15_tx_28"; exon_id "chr7_111977790_111978144_+"; exonnum "1"; txlen "2475";
chr7	sragcm37_es	exon	111977790	111978144	0.880950802137808	+	.	gene_id "ENSMUSG00000038244.15"; transcript_id "ENSMUSG00000038244.15_tx_29"; exon_id "chr7_111977790_111978144_+"; exonnum "1"; txlen "2478";
chr7	HAVANA	UTR	111979490	111979500	0	+	.	gene_id "ENSMUSG00000038244.15"; transcript_id "ENSMUST00000051308.15"; gene_type "protein_coding"; gene_name "Mical2"; transcript_type "protein_coding"; transcript_name "Mical2-204"; exon_number 3; exon_id "ENSMUSE00001256347.2"; level 2; protein_id "ENSMUSP00000062443.7"; transcript_support_level "1"; mgi_id "MGI:2444947"; tag "basic"; tag "CCDS"; ccdsid "CCDS52364.1"; havana_gene "OTTMUSG00000069058.1"; havana_transcript "OTTMUST00000147398.1";
chr7	HAVANA	UTR	111979490	111979500	0	+	.	gene_id "ENSMUSG00000038244.15"; transcript_id "ENSMUST00000106645.8"; gene_type "protein_coding"; gene_name "Mical2"; transcript_type "protein_coding"; transcript_name "Mical2-205"; exon_number 3; exon_id "ENSMUSE00001256347.2"; level 2; protein_id "ENSMUSP00000102256.2"; transcript_support_level "5"; mgi_id "MGI:2444947"; tag "alternative_5_UTR"; tag "not_organism_supported"; tag "basic"; tag "CCDS"; ccdsid "CCDS52364.1"; havana_gene "OTTMUSG00000069058.1"; havana_transcript "OTTMUST00000061049.1";
chr7	HAVANA	exon	111979490	111979635	0	+	.	gene_id "ENSMUSG00000038244.15"; transcript_id "ENSMUST00000215412.2"; gene_type "protein_coding"; gene_name "Mical2"; transcript_type "nonsense_mediated_decay"; transcript_name "Mical2-212"; exon_number 7; exon_id "ENSMUSE00001403764.2"; level 2; protein_id "ENSMUSP00000151170.2"; transcript_support_level "5"; mgi_id "MGI:2444947"; tag "RNA_Seq_supported_only"; tag "mRNA_start_NF"; tag "cds_start_NF"; havana_gene "OTTMUSG00000069058.1"; havana_transcript "OTTMUST00000151995.1";
chr7	HAVANA	UTR	111979490	111979635	0	+	.	gene_id "ENSMUSG00000038244.15"; transcript_id "ENSMUST00000215412.2"; gene_type "protein_coding"; gene_name "Mical2"; transcript_type "nonsense_mediated_decay"; transcript_name "Mical2-212"; exon_number 7; exon_id "ENSMUSE00001403764.2"; level 2; protein_id "ENSMUSP00000151170.2"; transcript_support_level "5"; mgi_id "MGI:2444947"; tag "RNA_Seq_supported_only"; tag "mRNA_start_NF"; tag "cds_start_NF"; havana_gene "OTTMUSG00000069058.1"; havana_transcript "OTTMUST00000151995.1";
chr7	HAVANA	exon	111979490	111979635	0	+	.	gene_id "ENSMUSG00000038244.15"; transcript_id "ENSMUST00000216652.2"; gene_type "protein_coding"; gene_name "Mical2"; transcript_type "protein_coding"; transcript_name "Mical2-213"; exon_number 6; exon_id "ENSMUSE00001448725.2"; level 2; protein_id "ENSMUSP00000149026.2"; transcript_support_level "5"; mgi_id "MGI:2444947"; tag "mRNA_start_NF"; tag "cds_start_NF"; tag "RNA_Seq_supported_only"; havana_gene "OTTMUSG00000069058.1"; havana_transcript "OTTMUST00000151996.1";
chr7	HAVANA	CDS	111979490	111979635	0	+	2	gene_id "ENSMUSG00000038244.15"; transcript_id "ENSMUST00000216652.2"; gene_type "protein_coding"; gene_name "Mical2"; transcript_type "protein_coding"; transcript_name "Mical2-213"; exon_number 6; exon_id "ENSMUSE00001448725.2"; level 2; protein_id "ENSMUSP00000149026.2"; transcript_support_level "5"; mgi_id "MGI:2444947"; tag "mRNA_start_NF"; tag "cds_start_NF"; tag "RNA_Seq_supported_only"; havana_gene "OTTMUSG00000069058.1"; havana_transcript "OTTMUST00000151996.1";
chr7	HAVANA	exon	111979490	111979635	0	+	.	gene_id "ENSMUSG00000038244.15"; transcript_id "ENSMUST00000051308.15"; gene_type "protein_coding"; gene_name "Mical2"; transcript_type "protein_coding"; transcript_name "Mical2-204"; exon_number 3; exon_id "ENSMUSE00001256347.2"; level 2; protein_id "ENSMUSP00000062443.7"; transcript_support_level "1"; mgi_id "MGI:2444947"; tag "basic"; tag "CCDS"; ccdsid "CCDS52364.1"; havana_gene "OTTMUSG00000069058.1"; havana_transcript "OTTMUST00000147398.1";
chr7	HAVANA	exon	111979490	111979635	0	+	.	gene_id "ENSMUSG00000038244.15"; transcript_id "ENSMUST00000033033.11"; gene_type "protein_coding"; gene_name "Mical2"; transcript_type "protein_coding"; transcript_name "Mical2-201"; exon_number 3; exon_id "ENSMUSE00001448725.2"; level 1; protein_id "ENSMUSP00000033033.5"; transcript_support_level "1"; mgi_id "MGI:2444947"; tag "basic"; tag "exp_conf"; havana_gene "OTTMUSG00000069058.1"; havana_transcript "OTTMUST00000061047.1";
chr7	HAVANA	CDS	111979490	111979635	0	+	2	gene_id "ENSMUSG00000038244.15"; transcript_id "ENSMUST00000033033.11"; gene_type "protein_coding"; gene_name "Mical2"; transcript_type "protein_coding"; transcript_name "Mical2-201"; exon_number 3; exon_id "ENSMUSE00001448725.2"; level 1; protein_id "ENSMUSP00000033033.5"; transcript_support_level "1"; mgi_id "MGI:2444947"; tag "basic"; tag "exp_conf"; havana_gene "OTTMUSG00000069058.1"; havana_transcript "OTTMUST00000061047.1";
chr7	HAVANA	exon	111979490	111979635	0	+	.	gene_id "ENSMUSG00000038244.15"; transcript_id "ENSMUST00000106645.8"; gene_type "protein_coding"; gene_name "Mical2"; transcript_type "protein_coding"; transcript_name "Mical2-205"; exon_number 3; exon_id "ENSMUSE00001256347.2"; level 2; protein_id "ENSMUSP00000102256.2"; transcript_support_level "5"; mgi_id "MGI:2444947"; tag "alternative_5_UTR"; tag "not_organism_supported"; tag "basic"; tag "CCDS"; ccdsid "CCDS52364.1"; havana_gene "OTTMUSG00000069058.1"; havana_transcript "OTTMUST00000061049.1";
chr7	ENSEMBL_gcm37	exon	111979490	111979635	6.45032254028668	+	.	gene_id "ENSMUSG00000038244.15"; transcript_id "ENSMUSG00000038244.15_tx_11"; exon_id "chr7_111979490_111979635_+"; exonnum "3"; txlen "2308";
chr7	ENSEMBL_gcm37	exon	111979490	111979635	5.54505330401424	+	.	gene_id "ENSMUSG00000038244.15"; transcript_id "ENSMUSG00000038244.15_tx_14"; exon_id "chr7_111979490_111979635_+"; exonnum "24"; txlen "5441";
chr7	ENSEMBL_gcm37	exon	111979490	111979635	4.95917245280726	+	.	gene_id "ENSMUSG00000038244.15"; transcript_id "ENSMUSG00000038244.15_tx_15"; exon_id "chr7_111979490_111979635_+"; exonnum "3"; txlen "2311";
chr7	ENSEMBL_gcm37	exon	111979490	111979635	3.84694700651528	+	.	gene_id "ENSMUSG00000038244.15"; transcript_id "ENSMUSG00000038244.15_tx_17"; exon_id "chr7_111979490_111979635_+"; exonnum "24"; txlen "5444";
chr7	ENSEMBL_gcm37	exon	111979490	111979635	1.80443062409628	+	.	gene_id "ENSMUSG00000038244.15"; transcript_id "ENSMUSG00000038244.15_tx_19"; exon_id "chr7_111979490_111979635_+"; exonnum "3"; txlen "1891";
chr7	ENSEMBL_gcm37	exon	111979490	111979635	1.80443062409628	+	.	gene_id "ENSMUSG00000038244.15"; transcript_id "ENSMUSG00000038244.15_tx_20"; exon_id "chr7_111979490_111979635_+"; exonnum "3"; txlen "1939";
chr7	ENSEMBL_gcm37	exon	111979490	111979635	1.6605058038292	+	.	gene_id "ENSMUSG00000038244.15"; transcript_id "ENSMUSG00000038244.15_tx_22"; exon_id "chr7_111979490_111979635_+"; exonnum "3"; txlen "2576";
chr7	ENSEMBL_gcm37	exon	111979490	111979635	1.6605058038292	+	.	gene_id "ENSMUSG00000038244.15"; transcript_id "ENSMUSG00000038244.15_tx_23"; exon_id "chr7_111979490_111979635_+"; exonnum "3"; txlen "2624";
chr7	ENSEMBL_gcm37	exon	111979490	111979635	0.880950802137808	+	.	gene_id "ENSMUSG00000038244.15"; transcript_id "ENSMUSG00000038244.15_tx_28"; exon_id "chr7_111979490_111979635_+"; exonnum "2"; txlen "2475";
chr7	ENSEMBL_gcm37	exon	111979490	111979635	0.880950802137808	+	.	gene_id "ENSMUSG00000038244.15"; transcript_id "ENSMUSG00000038244.15_tx_29"; exon_id "chr7_111979490_111979635_+"; exonnum "2"; txlen "2478";
chr7	ENSEMBL_gcm37	exon	111979490	111979635	0.136270154924427	+	.	gene_id "ENSMUSG00000038244.15"; transcript_id "ENSMUSG00000038244.15_tx_36"; exon_id "chr7_111979490_111979635_+"; exonnum "31"; txlen "6268";
chr7	ENSEMBL_gcm37	exon	111979490	111979635	0.0961121501520543	+	.	gene_id "ENSMUSG00000038244.15"; transcript_id "ENSMUSG00000038244.15_tx_37"; exon_id "chr7_111979490_111979635_+"; exonnum "31"; txlen "6271";
chr7	HAVANA	start_codon	111979501	111979503	0	+	0	gene_id "ENSMUSG00000038244.15"; transcript_id "ENSMUST00000051308.15"; gene_type "protein_coding"; gene_name "Mical2"; transcript_type "protein_coding"; transcript_name "Mical2-204"; exon_number 3; exon_id "ENSMUSE00001256347.2"; level 2; protein_id "ENSMUSP00000062443.7"; transcript_support_level "1"; mgi_id "MGI:2444947"; tag "basic"; tag "CCDS"; ccdsid "CCDS52364.1"; havana_gene "OTTMUSG00000069058.1"; havana_transcript "OTTMUST00000147398.1";
chr7	HAVANA	start_codon	111979501	111979503	0	+	0	gene_id "ENSMUSG00000038244.15"; transcript_id "ENSMUST00000106645.8"; gene_type "protein_coding"; gene_name "Mical2"; transcript_type "protein_coding"; transcript_name "Mical2-205"; exon_number 3; exon_id "ENSMUSE00001256347.2"; level 2; protein_id "ENSMUSP00000102256.2"; transcript_support_level "5"; mgi_id "MGI:2444947"; tag "alternative_5_UTR"; tag "not_organism_supported"; tag "basic"; tag "CCDS"; ccdsid "CCDS52364.1"; havana_gene "OTTMUSG00000069058.1"; havana_transcript "OTTMUST00000061049.1";
chr7	HAVANA	CDS	111979501	111979635	0	+	0	gene_id "ENSMUSG00000038244.15"; transcript_id "ENSMUST00000051308.15"; gene_type "protein_coding"; gene_name "Mical2"; transcript_type "protein_coding"; transcript_name "Mical2-204"; exon_number 3; exon_id "ENSMUSE00001256347.2"; level 2; protein_id "ENSMUSP00000062443.7"; transcript_support_level "1"; mgi_id "MGI:2444947"; tag "basic"; tag "CCDS"; ccdsid "CCDS52364.1"; havana_gene "OTTMUSG00000069058.1"; havana_transcript "OTTMUST00000147398.1";
chr7	HAVANA	CDS	111979501	111979635	0	+	0	gene_id "ENSMUSG00000038244.15"; transcript_id "ENSMUST00000106645.8"; gene_type "protein_coding"; gene_name "Mical2"; transcript_type "protein_coding"; transcript_name "Mical2-205"; exon_number 3; exon_id "ENSMUSE00001256347.2"; level 2; protein_id "ENSMUSP00000102256.2"; transcript_support_level "5"; mgi_id "MGI:2444947"; tag "alternative_5_UTR"; tag "not_organism_supported"; tag "basic"; tag "CCDS"; ccdsid "CCDS52364.1"; havana_gene "OTTMUSG00000069058.1"; havana_transcript "OTTMUST00000061049.1";
chr7	HAVANA	exon	111980163	111981444	0	+	.	gene_id "ENSMUSG00000038244.15"; transcript_id "ENSMUST00000215412.2"; gene_type "protein_coding"; gene_name "Mical2"; transcript_type "nonsense_mediated_decay"; transcript_name "Mical2-212"; exon_number 8; exon_id "ENSMUSE00001403922.2"; level 2; protein_id "ENSMUSP00000151170.2"; transcript_support_level "5"; mgi_id "MGI:2444947"; tag "RNA_Seq_supported_only"; tag "mRNA_start_NF"; tag "cds_start_NF"; havana_gene "OTTMUSG00000069058.1"; havana_transcript "OTTMUST00000151995.1";
chr7	HAVANA	UTR	111980163	111981444	0	+	.	gene_id "ENSMUSG00000038244.15"; transcript_id "ENSMUST00000215412.2"; gene_type "protein_coding"; gene_name "Mical2"; transcript_type "nonsense_mediated_decay"; transcript_name "Mical2-212"; exon_number 8; exon_id "ENSMUSE00001403922.2"; level 2; protein_id "ENSMUSP00000151170.2"; transcript_support_level "5"; mgi_id "MGI:2444947"; tag "RNA_Seq_supported_only"; tag "mRNA_start_NF"; tag "cds_start_NF"; havana_gene "OTTMUSG00000069058.1"; havana_transcript "OTTMUST00000151995.1";
chr7	HAVANA	exon	111980163	111981444	0	+	.	gene_id "ENSMUSG00000038244.15"; transcript_id "ENSMUST00000216652.2"; gene_type "protein_coding"; gene_name "Mical2"; transcript_type "protein_coding"; transcript_name "Mical2-213"; exon_number 7; exon_id "ENSMUSE00001451080.2"; level 2; protein_id "ENSMUSP00000149026.2"; transcript_support_level "5"; mgi_id "MGI:2444947"; tag "mRNA_start_NF"; tag "cds_start_NF"; tag "RNA_Seq_supported_only"; havana_gene "OTTMUSG00000069058.1"; havana_transcript "OTTMUST00000151996.1";
chr7	HAVANA	CDS	111980163	111981444	0	+	0	gene_id "ENSMUSG00000038244.15"; transcript_id "ENSMUST00000216652.2"; gene_type "protein_coding"; gene_name "Mical2"; transcript_type "protein_coding"; transcript_name "Mical2-213"; exon_number 7; exon_id "ENSMUSE00001451080.2"; level 2; protein_id "ENSMUSP00000149026.2"; transcript_support_level "5"; mgi_id "MGI:2444947"; tag "mRNA_start_NF"; tag "cds_start_NF"; tag "RNA_Seq_supported_only"; havana_gene "OTTMUSG00000069058.1"; havana_transcript "OTTMUST00000151996.1";
chr7	HAVANA	exon	111980163	111981444	0	+	.	gene_id "ENSMUSG00000038244.15"; transcript_id "ENSMUST00000051308.15"; gene_type "protein_coding"; gene_name "Mical2"; transcript_type "protein_coding"; transcript_name "Mical2-204"; exon_number 4; exon_id "ENSMUSE00001451080.2"; level 2; protein_id "ENSMUSP00000062443.7"; transcript_support_level "1"; mgi_id "MGI:2444947"; tag "basic"; tag "CCDS"; ccdsid "CCDS52364.1"; havana_gene "OTTMUSG00000069058.1"; havana_transcript "OTTMUST00000147398.1";
chr7	HAVANA	CDS	111980163	111981444	0	+	0	gene_id "ENSMUSG00000038244.15"; transcript_id "ENSMUST00000051308.15"; gene_type "protein_coding"; gene_name "Mical2"; transcript_type "protein_coding"; transcript_name "Mical2-204"; exon_number 4; exon_id "ENSMUSE00001451080.2"; level 2; protein_id "ENSMUSP00000062443.7"; transcript_support_level "1"; mgi_id "MGI:2444947"; tag "basic"; tag "CCDS"; ccdsid "CCDS52364.1"; havana_gene "OTTMUSG00000069058.1"; havana_transcript "OTTMUST00000147398.1";
chr7	HAVANA	exon	111980163	111981444	0	+	.	gene_id "ENSMUSG00000038244.15"; transcript_id "ENSMUST00000033033.11"; gene_type "protein_coding"; gene_name "Mical2"; transcript_type "protein_coding"; transcript_name "Mical2-201"; exon_number 4; exon_id "ENSMUSE00001451080.2"; level 1; protein_id "ENSMUSP00000033033.5"; transcript_support_level "1"; mgi_id "MGI:2444947"; tag "basic"; tag "exp_conf"; havana_gene "OTTMUSG00000069058.1"; havana_transcript "OTTMUST00000061047.1";
chr7	HAVANA	CDS	111980163	111981444	0	+	0	gene_id "ENSMUSG00000038244.15"; transcript_id "ENSMUST00000033033.11"; gene_type "protein_coding"; gene_name "Mical2"; transcript_type "protein_coding"; transcript_name "Mical2-201"; exon_number 4; exon_id "ENSMUSE00001451080.2"; level 1; protein_id "ENSMUSP00000033033.5"; transcript_support_level "1"; mgi_id "MGI:2444947"; tag "basic"; tag "exp_conf"; havana_gene "OTTMUSG00000069058.1"; havana_transcript "OTTMUST00000061047.1";
chr7	HAVANA	exon	111980163	111981444	0	+	.	gene_id "ENSMUSG00000038244.15"; transcript_id "ENSMUST00000106645.8"; gene_type "protein_coding"; gene_name "Mical2"; transcript_type "protein_coding"; transcript_name "Mical2-205"; exon_number 4; exon_id "ENSMUSE00001451080.2"; level 2; protein_id "ENSMUSP00000102256.2"; transcript_support_level "5"; mgi_id "MGI:2444947"; tag "alternative_5_UTR"; tag "not_organism_supported"; tag "basic"; tag "CCDS"; ccdsid "CCDS52364.1"; havana_gene "OTTMUSG00000069058.1"; havana_transcript "OTTMUST00000061049.1";
chr7	HAVANA	CDS	111980163	111981444	0	+	0	gene_id "ENSMUSG00000038244.15"; transcript_id "ENSMUST00000106645.8"; gene_type "protein_coding"; gene_name "Mical2"; transcript_type "protein_coding"; transcript_name "Mical2-205"; exon_number 4; exon_id "ENSMUSE00001451080.2"; level 2; protein_id "ENSMUSP00000102256.2"; transcript_support_level "5"; mgi_id "MGI:2444947"; tag "alternative_5_UTR"; tag "not_organism_supported"; tag "basic"; tag "CCDS"; ccdsid "CCDS52364.1"; havana_gene "OTTMUSG00000069058.1"; havana_transcript "OTTMUST00000061049.1";
chr7	ENSEMBL_gcm37	exon	111980163	111981444	6.45032254028668	+	.	gene_id "ENSMUSG00000038244.15"; transcript_id "ENSMUSG00000038244.15_tx_11"; exon_id "chr7_111980163_111981444_+"; exonnum "4"; txlen "2308";
chr7	ENSEMBL_gcm37	exon	111980163	111981444	5.54505330401424	+	.	gene_id "ENSMUSG00000038244.15"; transcript_id "ENSMUSG00000038244.15_tx_14"; exon_id "chr7_111980163_111981444_+"; exonnum "25"; txlen "5441";
chr7	ENSEMBL_gcm37	exon	111980163	111981444	4.95917245280726	+	.	gene_id "ENSMUSG00000038244.15"; transcript_id "ENSMUSG00000038244.15_tx_15"; exon_id "chr7_111980163_111981444_+"; exonnum "4"; txlen "2311";
chr7	ENSEMBL_gcm37	exon	111980163	111981444	3.84694700651528	+	.	gene_id "ENSMUSG00000038244.15"; transcript_id "ENSMUSG00000038244.15_tx_17"; exon_id "chr7_111980163_111981444_+"; exonnum "25"; txlen "5444";
chr7	ENSEMBL_gcm37	exon	111980163	111981444	1.80443062409628	+	.	gene_id "ENSMUSG00000038244.15"; transcript_id "ENSMUSG00000038244.15_tx_19"; exon_id "chr7_111980163_111981444_+"; exonnum "4"; txlen "1891";
chr7	ENSEMBL_gcm37	exon	111980163	111981444	1.80443062409628	+	.	gene_id "ENSMUSG00000038244.15"; transcript_id "ENSMUSG00000038244.15_tx_20"; exon_id "chr7_111980163_111981444_+"; exonnum "4"; txlen "1939";
chr7	ENSEMBL_gcm37	exon	111980163	111981444	1.6605058038292	+	.	gene_id "ENSMUSG00000038244.15"; transcript_id "ENSMUSG00000038244.15_tx_22"; exon_id "chr7_111980163_111981444_+"; exonnum "4"; txlen "2576";
chr7	ENSEMBL_gcm37	exon	111980163	111981444	1.6605058038292	+	.	gene_id "ENSMUSG00000038244.15"; transcript_id "ENSMUSG00000038244.15_tx_23"; exon_id "chr7_111980163_111981444_+"; exonnum "4"; txlen "2624";
chr7	ENSEMBL_gcm37	exon	111980163	111981444	0.880950802137808	+	.	gene_id "ENSMUSG00000038244.15"; transcript_id "ENSMUSG00000038244.15_tx_28"; exon_id "chr7_111980163_111981444_+"; exonnum "3"; txlen "2475";
chr7	ENSEMBL_gcm37	exon	111980163	111981444	0.880950802137808	+	.	gene_id "ENSMUSG00000038244.15"; transcript_id "ENSMUSG00000038244.15_tx_29"; exon_id "chr7_111980163_111981444_+"; exonnum "3"; txlen "2478";
chr7	ENSEMBL_gcm37	exon	111980163	111981444	0.136270154924427	+	.	gene_id "ENSMUSG00000038244.15"; transcript_id "ENSMUSG00000038244.15_tx_36"; exon_id "chr7_111980163_111981444_+"; exonnum "32"; txlen "6268";
chr7	ENSEMBL_gcm37	exon	111980163	111981444	0.0961121501520543	+	.	gene_id "ENSMUSG00000038244.15"; transcript_id "ENSMUSG00000038244.15_tx_37"; exon_id "chr7_111980163_111981444_+"; exonnum "32"; txlen "6271";
chr7	HAVANA	exon	111980356	111981444	0	+	.	gene_id "ENSMUSG00000038244.15"; transcript_id "ENSMUST00000213108.2"; gene_type "protein_coding"; gene_name "Mical2"; transcript_type "protein_coding"; transcript_name "Mical2-211"; exon_number 1; exon_id "ENSMUSE00001405585.2"; level 2; protein_id "ENSMUSP00000150200.2"; transcript_support_level "1"; mgi_id "MGI:2444947"; tag "mRNA_start_NF"; tag "cds_start_NF"; havana_gene "OTTMUSG00000069058.1"; havana_transcript "OTTMUST00000061048.1";
chr7	HAVANA	CDS	111980356	111981444	0	+	2	gene_id "ENSMUSG00000038244.15"; transcript_id "ENSMUST00000213108.2"; gene_type "protein_coding"; gene_name "Mical2"; transcript_type "protein_coding"; transcript_name "Mical2-211"; exon_number 1; exon_id "ENSMUSE00001405585.2"; level 2; protein_id "ENSMUSP00000150200.2"; transcript_support_level "1"; mgi_id "MGI:2444947"; tag "mRNA_start_NF"; tag "cds_start_NF"; havana_gene "OTTMUSG00000069058.1"; havana_transcript "OTTMUST00000061048.1";
chr7	HAVANA	transcript	111980356	112012309	0	+	.	gene_id "ENSMUSG00000038244.15"; transcript_id "ENSMUST00000213108.2"; gene_type "protein_coding"; gene_name "Mical2"; transcript_type "protein_coding"; transcript_name "Mical2-211"; level 2; protein_id "ENSMUSP00000150200.2"; transcript_support_level "1"; mgi_id "MGI:2444947"; tag "mRNA_start_NF"; tag "cds_start_NF"; havana_gene "OTTMUSG00000069058.1"; havana_transcript "OTTMUST00000061048.1";
chr7	HAVANA	exon	111990473	111990564	0	+	.	gene_id "ENSMUSG00000038244.15"; transcript_id "ENSMUST00000215412.2"; gene_type "protein_coding"; gene_name "Mical2"; transcript_type "nonsense_mediated_decay"; transcript_name "Mical2-212"; exon_number 9; exon_id "ENSMUSE00001395522.2"; level 2; protein_id "ENSMUSP00000151170.2"; transcript_support_level "5"; mgi_id "MGI:2444947"; tag "RNA_Seq_supported_only"; tag "mRNA_start_NF"; tag "cds_start_NF"; havana_gene "OTTMUSG00000069058.1"; havana_transcript "OTTMUST00000151995.1";
chr7	HAVANA	UTR	111990473	111990564	0	+	.	gene_id "ENSMUSG00000038244.15"; transcript_id "ENSMUST00000215412.2"; gene_type "protein_coding"; gene_name "Mical2"; transcript_type "nonsense_mediated_decay"; transcript_name "Mical2-212"; exon_number 9; exon_id "ENSMUSE00001395522.2"; level 2; protein_id "ENSMUSP00000151170.2"; transcript_support_level "5"; mgi_id "MGI:2444947"; tag "RNA_Seq_supported_only"; tag "mRNA_start_NF"; tag "cds_start_NF"; havana_gene "OTTMUSG00000069058.1"; havana_transcript "OTTMUST00000151995.1";
chr7	HAVANA	exon	111990473	111990564	0	+	.	gene_id "ENSMUSG00000038244.15"; transcript_id "ENSMUST00000216652.2"; gene_type "protein_coding"; gene_name "Mical2"; transcript_type "protein_coding"; transcript_name "Mical2-213"; exon_number 8; exon_id "ENSMUSE00001449508.2"; level 2; protein_id "ENSMUSP00000149026.2"; transcript_support_level "5"; mgi_id "MGI:2444947"; tag "mRNA_start_NF"; tag "cds_start_NF"; tag "RNA_Seq_supported_only"; havana_gene "OTTMUSG00000069058.1"; havana_transcript "OTTMUST00000151996.1";
chr7	HAVANA	CDS	111990473	111990564	0	+	2	gene_id "ENSMUSG00000038244.15"; transcript_id "ENSMUST00000216652.2"; gene_type "protein_coding"; gene_name "Mical2"; transcript_type "protein_coding"; transcript_name "Mical2-213"; exon_number 8; exon_id "ENSMUSE00001449508.2"; level 2; protein_id "ENSMUSP00000149026.2"; transcript_support_level "5"; mgi_id "MGI:2444947"; tag "mRNA_start_NF"; tag "cds_start_NF"; tag "RNA_Seq_supported_only"; havana_gene "OTTMUSG00000069058.1"; havana_transcript "OTTMUST00000151996.1";
chr7	HAVANA	exon	111990473	111990564	0	+	.	gene_id "ENSMUSG00000038244.15"; transcript_id "ENSMUST00000051308.15"; gene_type "protein_coding"; gene_name "Mical2"; transcript_type "protein_coding"; transcript_name "Mical2-204"; exon_number 5; exon_id "ENSMUSE00001449508.2"; level 2; protein_id "ENSMUSP00000062443.7"; transcript_support_level "1"; mgi_id "MGI:2444947"; tag "basic"; tag "CCDS"; ccdsid "CCDS52364.1"; havana_gene "OTTMUSG00000069058.1"; havana_transcript "OTTMUST00000147398.1";
chr7	HAVANA	CDS	111990473	111990564	0	+	2	gene_id "ENSMUSG00000038244.15"; transcript_id "ENSMUST00000051308.15"; gene_type "protein_coding"; gene_name "Mical2"; transcript_type "protein_coding"; transcript_name "Mical2-204"; exon_number 5; exon_id "ENSMUSE00001449508.2"; level 2; protein_id "ENSMUSP00000062443.7"; transcript_support_level "1"; mgi_id "MGI:2444947"; tag "basic"; tag "CCDS"; ccdsid "CCDS52364.1"; havana_gene "OTTMUSG00000069058.1"; havana_transcript "OTTMUST00000147398.1";
chr7	HAVANA	exon	111990473	111990564	0	+	.	gene_id "ENSMUSG00000038244.15"; transcript_id "ENSMUST00000033033.11"; gene_type "protein_coding"; gene_name "Mical2"; transcript_type "protein_coding"; transcript_name "Mical2-201"; exon_number 5; exon_id "ENSMUSE00001449508.2"; level 1; protein_id "ENSMUSP00000033033.5"; transcript_support_level "1"; mgi_id "MGI:2444947"; tag "basic"; tag "exp_conf"; havana_gene "OTTMUSG00000069058.1"; havana_transcript "OTTMUST00000061047.1";
chr7	HAVANA	CDS	111990473	111990564	0	+	2	gene_id "ENSMUSG00000038244.15"; transcript_id "ENSMUST00000033033.11"; gene_type "protein_coding"; gene_name "Mical2"; transcript_type "protein_coding"; transcript_name "Mical2-201"; exon_number 5; exon_id "ENSMUSE00001449508.2"; level 1; protein_id "ENSMUSP00000033033.5"; transcript_support_level "1"; mgi_id "MGI:2444947"; tag "basic"; tag "exp_conf"; havana_gene "OTTMUSG00000069058.1"; havana_transcript "OTTMUST00000061047.1";
chr7	HAVANA	exon	111990473	111990564	0	+	.	gene_id "ENSMUSG00000038244.15"; transcript_id "ENSMUST00000106645.8"; gene_type "protein_coding"; gene_name "Mical2"; transcript_type "protein_coding"; transcript_name "Mical2-205"; exon_number 5; exon_id "ENSMUSE00001449508.2"; level 2; protein_id "ENSMUSP00000102256.2"; transcript_support_level "5"; mgi_id "MGI:2444947"; tag "alternative_5_UTR"; tag "not_organism_supported"; tag "basic"; tag "CCDS"; ccdsid "CCDS52364.1"; havana_gene "OTTMUSG00000069058.1"; havana_transcript "OTTMUST00000061049.1";
chr7	HAVANA	CDS	111990473	111990564	0	+	2	gene_id "ENSMUSG00000038244.15"; transcript_id "ENSMUST00000106645.8"; gene_type "protein_coding"; gene_name "Mical2"; transcript_type "protein_coding"; transcript_name "Mical2-205"; exon_number 5; exon_id "ENSMUSE00001449508.2"; level 2; protein_id "ENSMUSP00000102256.2"; transcript_support_level "5"; mgi_id "MGI:2444947"; tag "alternative_5_UTR"; tag "not_organism_supported"; tag "basic"; tag "CCDS"; ccdsid "CCDS52364.1"; havana_gene "OTTMUSG00000069058.1"; havana_transcript "OTTMUST00000061049.1";
chr7	HAVANA	exon	111990473	111990564	0	+	.	gene_id "ENSMUSG00000038244.15"; transcript_id "ENSMUST00000213108.2"; gene_type "protein_coding"; gene_name "Mical2"; transcript_type "protein_coding"; transcript_name "Mical2-211"; exon_number 2; exon_id "ENSMUSE00001449508.2"; level 2; protein_id "ENSMUSP00000150200.2"; transcript_support_level "1"; mgi_id "MGI:2444947"; tag "mRNA_start_NF"; tag "cds_start_NF"; havana_gene "OTTMUSG00000069058.1"; havana_transcript "OTTMUST00000061048.1";
chr7	HAVANA	CDS	111990473	111990564	0	+	2	gene_id "ENSMUSG00000038244.15"; transcript_id "ENSMUST00000213108.2"; gene_type "protein_coding"; gene_name "Mical2"; transcript_type "protein_coding"; transcript_name "Mical2-211"; exon_number 2; exon_id "ENSMUSE00001449508.2"; level 2; protein_id "ENSMUSP00000150200.2"; transcript_support_level "1"; mgi_id "MGI:2444947"; tag "mRNA_start_NF"; tag "cds_start_NF"; havana_gene "OTTMUSG00000069058.1"; havana_transcript "OTTMUST00000061048.1";
chr7	ENSEMBL_gcm37	exon	111990473	111990564	6.45032254028668	+	.	gene_id "ENSMUSG00000038244.15"; transcript_id "ENSMUSG00000038244.15_tx_11"; exon_id "chr7_111990473_111990564_+"; exonnum "5"; txlen "2308";
chr7	ENSEMBL_gcm37	exon	111990473	111990564	5.54505330401424	+	.	gene_id "ENSMUSG00000038244.15"; transcript_id "ENSMUSG00000038244.15_tx_14"; exon_id "chr7_111990473_111990564_+"; exonnum "26"; txlen "5441";
chr7	ENSEMBL_gcm37	exon	111990473	111990564	4.95917245280726	+	.	gene_id "ENSMUSG00000038244.15"; transcript_id "ENSMUSG00000038244.15_tx_15"; exon_id "chr7_111990473_111990564_+"; exonnum "5"; txlen "2311";
chr7	ENSEMBL_gcm37	exon	111990473	111990564	3.84694700651528	+	.	gene_id "ENSMUSG00000038244.15"; transcript_id "ENSMUSG00000038244.15_tx_17"; exon_id "chr7_111990473_111990564_+"; exonnum "26"; txlen "5444";
chr7	ENSEMBL_gcm37	exon	111990473	111990564	1.80443062409628	+	.	gene_id "ENSMUSG00000038244.15"; transcript_id "ENSMUSG00000038244.15_tx_19"; exon_id "chr7_111990473_111990564_+"; exonnum "5"; txlen "1891";
chr7	ENSEMBL_gcm37	exon	111990473	111990564	1.80443062409628	+	.	gene_id "ENSMUSG00000038244.15"; transcript_id "ENSMUSG00000038244.15_tx_20"; exon_id "chr7_111990473_111990564_+"; exonnum "5"; txlen "1939";
chr7	ENSEMBL_gcm37	exon	111990473	111990564	1.6605058038292	+	.	gene_id "ENSMUSG00000038244.15"; transcript_id "ENSMUSG00000038244.15_tx_22"; exon_id "chr7_111990473_111990564_+"; exonnum "5"; txlen "2576";
chr7	ENSEMBL_gcm37	exon	111990473	111990564	1.6605058038292	+	.	gene_id "ENSMUSG00000038244.15"; transcript_id "ENSMUSG00000038244.15_tx_23"; exon_id "chr7_111990473_111990564_+"; exonnum "5"; txlen "2624";
chr7	ENSEMBL_gcm37	exon	111990473	111990564	0.880950802137808	+	.	gene_id "ENSMUSG00000038244.15"; transcript_id "ENSMUSG00000038244.15_tx_28"; exon_id "chr7_111990473_111990564_+"; exonnum "4"; txlen "2475";
chr7	ENSEMBL_gcm37	exon	111990473	111990564	0.880950802137808	+	.	gene_id "ENSMUSG00000038244.15"; transcript_id "ENSMUSG00000038244.15_tx_29"; exon_id "chr7_111990473_111990564_+"; exonnum "4"; txlen "2478";
chr7	ENSEMBL_gcm37	exon	111990473	111990564	0.838610285518172	+	.	gene_id "ENSMUSG00000038244.15"; transcript_id "ENSMUSG00000038244.15_tx_34"; exon_id "chr7_111990473_111990564_+"; exonnum "24"; txlen "4013";
chr7	ENSEMBL_gcm37	exon	111990473	111990564	0.838610285518172	+	.	gene_id "ENSMUSG00000038244.15"; transcript_id "ENSMUSG00000038244.15_tx_35"; exon_id "chr7_111990473_111990564_+"; exonnum "24"; txlen "4016";
chr7	ENSEMBL_gcm37	exon	111990473	111990564	0.136270154924427	+	.	gene_id "ENSMUSG00000038244.15"; transcript_id "ENSMUSG00000038244.15_tx_36"; exon_id "chr7_111990473_111990564_+"; exonnum "33"; txlen "6268";
chr7	ENSEMBL_gcm37	exon	111990473	111990564	0.0961121501520543	+	.	gene_id "ENSMUSG00000038244.15"; transcript_id "ENSMUSG00000038244.15_tx_37"; exon_id "chr7_111990473_111990564_+"; exonnum "33"; txlen "6271";
chr7	sragcm37_ss	exon	111990966	111991196	1.80443062409628	+	.	gene_id "ENSMUSG00000038244.15"; transcript_id "ENSMUSG00000038244.15_tx_19"; exon_id "chr7_111990966_111991196_+"; exonnum "6"; txlen "1891";
chr7	sragcm37_ss	exon	111990966	111991196	1.80443062409628	+	.	gene_id "ENSMUSG00000038244.15"; transcript_id "ENSMUSG00000038244.15_tx_20"; exon_id "chr7_111990966_111991196_+"; exonnum "6"; txlen "1939";
chr7	HAVANA	exon	111994001	111994081	0	+	.	gene_id "ENSMUSG00000038244.15"; transcript_id "ENSMUST00000215412.2"; gene_type "protein_coding"; gene_name "Mical2"; transcript_type "nonsense_mediated_decay"; transcript_name "Mical2-212"; exon_number 10; exon_id "ENSMUSE00001397395.2"; level 2; protein_id "ENSMUSP00000151170.2"; transcript_support_level "5"; mgi_id "MGI:2444947"; tag "RNA_Seq_supported_only"; tag "mRNA_start_NF"; tag "cds_start_NF"; havana_gene "OTTMUSG00000069058.1"; havana_transcript "OTTMUST00000151995.1";
chr7	HAVANA	UTR	111994001	111994081	0	+	.	gene_id "ENSMUSG00000038244.15"; transcript_id "ENSMUST00000215412.2"; gene_type "protein_coding"; gene_name "Mical2"; transcript_type "nonsense_mediated_decay"; transcript_name "Mical2-212"; exon_number 10; exon_id "ENSMUSE00001397395.2"; level 2; protein_id "ENSMUSP00000151170.2"; transcript_support_level "5"; mgi_id "MGI:2444947"; tag "RNA_Seq_supported_only"; tag "mRNA_start_NF"; tag "cds_start_NF"; havana_gene "OTTMUSG00000069058.1"; havana_transcript "OTTMUST00000151995.1";
chr7	HAVANA	exon	111994001	111994081	0	+	.	gene_id "ENSMUSG00000038244.15"; transcript_id "ENSMUST00000216652.2"; gene_type "protein_coding"; gene_name "Mical2"; transcript_type "protein_coding"; transcript_name "Mical2-213"; exon_number 9; exon_id "ENSMUSE00001449248.2"; level 2; protein_id "ENSMUSP00000149026.2"; transcript_support_level "5"; mgi_id "MGI:2444947"; tag "mRNA_start_NF"; tag "cds_start_NF"; tag "RNA_Seq_supported_only"; havana_gene "OTTMUSG00000069058.1"; havana_transcript "OTTMUST00000151996.1";
chr7	HAVANA	CDS	111994001	111994081	0	+	0	gene_id "ENSMUSG00000038244.15"; transcript_id "ENSMUST00000216652.2"; gene_type "protein_coding"; gene_name "Mical2"; transcript_type "protein_coding"; transcript_name "Mical2-213"; exon_number 9; exon_id "ENSMUSE00001449248.2"; level 2; protein_id "ENSMUSP00000149026.2"; transcript_support_level "5"; mgi_id "MGI:2444947"; tag "mRNA_start_NF"; tag "cds_start_NF"; tag "RNA_Seq_supported_only"; havana_gene "OTTMUSG00000069058.1"; havana_transcript "OTTMUST00000151996.1";
chr7	HAVANA	exon	111994001	111994081	0	+	.	gene_id "ENSMUSG00000038244.15"; transcript_id "ENSMUST00000051308.15"; gene_type "protein_coding"; gene_name "Mical2"; transcript_type "protein_coding"; transcript_name "Mical2-204"; exon_number 6; exon_id "ENSMUSE00001449248.2"; level 2; protein_id "ENSMUSP00000062443.7"; transcript_support_level "1"; mgi_id "MGI:2444947"; tag "basic"; tag "CCDS"; ccdsid "CCDS52364.1"; havana_gene "OTTMUSG00000069058.1"; havana_transcript "OTTMUST00000147398.1";
chr7	HAVANA	CDS	111994001	111994081	0	+	0	gene_id "ENSMUSG00000038244.15"; transcript_id "ENSMUST00000051308.15"; gene_type "protein_coding"; gene_name "Mical2"; transcript_type "protein_coding"; transcript_name "Mical2-204"; exon_number 6; exon_id "ENSMUSE00001449248.2"; level 2; protein_id "ENSMUSP00000062443.7"; transcript_support_level "1"; mgi_id "MGI:2444947"; tag "basic"; tag "CCDS"; ccdsid "CCDS52364.1"; havana_gene "OTTMUSG00000069058.1"; havana_transcript "OTTMUST00000147398.1";
chr7	HAVANA	exon	111994001	111994081	0	+	.	gene_id "ENSMUSG00000038244.15"; transcript_id "ENSMUST00000033033.11"; gene_type "protein_coding"; gene_name "Mical2"; transcript_type "protein_coding"; transcript_name "Mical2-201"; exon_number 6; exon_id "ENSMUSE00001449248.2"; level 1; protein_id "ENSMUSP00000033033.5"; transcript_support_level "1"; mgi_id "MGI:2444947"; tag "basic"; tag "exp_conf"; havana_gene "OTTMUSG00000069058.1"; havana_transcript "OTTMUST00000061047.1";
chr7	HAVANA	CDS	111994001	111994081	0	+	0	gene_id "ENSMUSG00000038244.15"; transcript_id "ENSMUST00000033033.11"; gene_type "protein_coding"; gene_name "Mical2"; transcript_type "protein_coding"; transcript_name "Mical2-201"; exon_number 6; exon_id "ENSMUSE00001449248.2"; level 1; protein_id "ENSMUSP00000033033.5"; transcript_support_level "1"; mgi_id "MGI:2444947"; tag "basic"; tag "exp_conf"; havana_gene "OTTMUSG00000069058.1"; havana_transcript "OTTMUST00000061047.1";
chr7	HAVANA	exon	111994001	111994081	0	+	.	gene_id "ENSMUSG00000038244.15"; transcript_id "ENSMUST00000106645.8"; gene_type "protein_coding"; gene_name "Mical2"; transcript_type "protein_coding"; transcript_name "Mical2-205"; exon_number 6; exon_id "ENSMUSE00001449248.2"; level 2; protein_id "ENSMUSP00000102256.2"; transcript_support_level "5"; mgi_id "MGI:2444947"; tag "alternative_5_UTR"; tag "not_organism_supported"; tag "basic"; tag "CCDS"; ccdsid "CCDS52364.1"; havana_gene "OTTMUSG00000069058.1"; havana_transcript "OTTMUST00000061049.1";
chr7	HAVANA	CDS	111994001	111994081	0	+	0	gene_id "ENSMUSG00000038244.15"; transcript_id "ENSMUST00000106645.8"; gene_type "protein_coding"; gene_name "Mical2"; transcript_type "protein_coding"; transcript_name "Mical2-205"; exon_number 6; exon_id "ENSMUSE00001449248.2"; level 2; protein_id "ENSMUSP00000102256.2"; transcript_support_level "5"; mgi_id "MGI:2444947"; tag "alternative_5_UTR"; tag "not_organism_supported"; tag "basic"; tag "CCDS"; ccdsid "CCDS52364.1"; havana_gene "OTTMUSG00000069058.1"; havana_transcript "OTTMUST00000061049.1";
chr7	HAVANA	exon	111994001	111994081	0	+	.	gene_id "ENSMUSG00000038244.15"; transcript_id "ENSMUST00000213108.2"; gene_type "protein_coding"; gene_name "Mical2"; transcript_type "protein_coding"; transcript_name "Mical2-211"; exon_number 3; exon_id "ENSMUSE00001449248.2"; level 2; protein_id "ENSMUSP00000150200.2"; transcript_support_level "1"; mgi_id "MGI:2444947"; tag "mRNA_start_NF"; tag "cds_start_NF"; havana_gene "OTTMUSG00000069058.1"; havana_transcript "OTTMUST00000061048.1";
chr7	HAVANA	CDS	111994001	111994081	0	+	0	gene_id "ENSMUSG00000038244.15"; transcript_id "ENSMUST00000213108.2"; gene_type "protein_coding"; gene_name "Mical2"; transcript_type "protein_coding"; transcript_name "Mical2-211"; exon_number 3; exon_id "ENSMUSE00001449248.2"; level 2; protein_id "ENSMUSP00000150200.2"; transcript_support_level "1"; mgi_id "MGI:2444947"; tag "mRNA_start_NF"; tag "cds_start_NF"; havana_gene "OTTMUSG00000069058.1"; havana_transcript "OTTMUST00000061048.1";
chr7	ENSEMBL_gcm37	exon	111994001	111994081	6.45032254028668	+	.	gene_id "ENSMUSG00000038244.15"; transcript_id "ENSMUSG00000038244.15_tx_11"; exon_id "chr7_111994001_111994081_+"; exonnum "6"; txlen "2308";
chr7	ENSEMBL_gcm37	exon	111994001	111994081	5.54505330401424	+	.	gene_id "ENSMUSG00000038244.15"; transcript_id "ENSMUSG00000038244.15_tx_14"; exon_id "chr7_111994001_111994081_+"; exonnum "27"; txlen "5441";
chr7	ENSEMBL_gcm37	exon	111994001	111994081	4.95917245280726	+	.	gene_id "ENSMUSG00000038244.15"; transcript_id "ENSMUSG00000038244.15_tx_15"; exon_id "chr7_111994001_111994081_+"; exonnum "6"; txlen "2311";
chr7	ENSEMBL_gcm37	exon	111994001	111994081	3.84694700651528	+	.	gene_id "ENSMUSG00000038244.15"; transcript_id "ENSMUSG00000038244.15_tx_17"; exon_id "chr7_111994001_111994081_+"; exonnum "27"; txlen "5444";
chr7	ENSEMBL_gcm37	exon	111994001	111994081	1.6605058038292	+	.	gene_id "ENSMUSG00000038244.15"; transcript_id "ENSMUSG00000038244.15_tx_22"; exon_id "chr7_111994001_111994081_+"; exonnum "6"; txlen "2576";
chr7	ENSEMBL_gcm37	exon	111994001	111994081	1.6605058038292	+	.	gene_id "ENSMUSG00000038244.15"; transcript_id "ENSMUSG00000038244.15_tx_23"; exon_id "chr7_111994001_111994081_+"; exonnum "6"; txlen "2624";
chr7	ENSEMBL_gcm37	exon	111994001	111994081	0.880950802137808	+	.	gene_id "ENSMUSG00000038244.15"; transcript_id "ENSMUSG00000038244.15_tx_28"; exon_id "chr7_111994001_111994081_+"; exonnum "5"; txlen "2475";
chr7	ENSEMBL_gcm37	exon	111994001	111994081	0.880950802137808	+	.	gene_id "ENSMUSG00000038244.15"; transcript_id "ENSMUSG00000038244.15_tx_29"; exon_id "chr7_111994001_111994081_+"; exonnum "5"; txlen "2478";
chr7	ENSEMBL_gcm37	exon	111994001	111994081	0.838610285518172	+	.	gene_id "ENSMUSG00000038244.15"; transcript_id "ENSMUSG00000038244.15_tx_34"; exon_id "chr7_111994001_111994081_+"; exonnum "25"; txlen "4013";
chr7	ENSEMBL_gcm37	exon	111994001	111994081	0.838610285518172	+	.	gene_id "ENSMUSG00000038244.15"; transcript_id "ENSMUSG00000038244.15_tx_35"; exon_id "chr7_111994001_111994081_+"; exonnum "25"; txlen "4016";
chr7	ENSEMBL_gcm37	exon	111994001	111994081	0.136270154924427	+	.	gene_id "ENSMUSG00000038244.15"; transcript_id "ENSMUSG00000038244.15_tx_36"; exon_id "chr7_111994001_111994081_+"; exonnum "34"; txlen "6268";
chr7	ENSEMBL_gcm37	exon	111994001	111994081	0.0961121501520543	+	.	gene_id "ENSMUSG00000038244.15"; transcript_id "ENSMUSG00000038244.15_tx_37"; exon_id "chr7_111994001_111994081_+"; exonnum "34"; txlen "6271";
chr7	HAVANA	CDS	111994289	111994336	0	+	0	gene_id "ENSMUSG00000038244.15"; transcript_id "ENSMUST00000033033.11"; gene_type "protein_coding"; gene_name "Mical2"; transcript_type "protein_coding"; transcript_name "Mical2-201"; exon_number 7; exon_id "ENSMUSE00000527879.4"; level 1; protein_id "ENSMUSP00000033033.5"; transcript_support_level "1"; mgi_id "MGI:2444947"; tag "basic"; tag "exp_conf"; havana_gene "OTTMUSG00000069058.1"; havana_transcript "OTTMUST00000061047.1";
chr7	HAVANA	exon	111994289	111994562	0	+	.	gene_id "ENSMUSG00000038244.15"; transcript_id "ENSMUST00000033033.11"; gene_type "protein_coding"; gene_name "Mical2"; transcript_type "protein_coding"; transcript_name "Mical2-201"; exon_number 7; exon_id "ENSMUSE00000527879.4"; level 1; protein_id "ENSMUSP00000033033.5"; transcript_support_level "1"; mgi_id "MGI:2444947"; tag "basic"; tag "exp_conf"; havana_gene "OTTMUSG00000069058.1"; havana_transcript "OTTMUST00000061047.1";
chr7	HAVANA	stop_codon	111994337	111994339	0	+	0	gene_id "ENSMUSG00000038244.15"; transcript_id "ENSMUST00000033033.11"; gene_type "protein_coding"; gene_name "Mical2"; transcript_type "protein_coding"; transcript_name "Mical2-201"; exon_number 7; exon_id "ENSMUSE00000527879.4"; level 1; protein_id "ENSMUSP00000033033.5"; transcript_support_level "1"; mgi_id "MGI:2444947"; tag "basic"; tag "exp_conf"; havana_gene "OTTMUSG00000069058.1"; havana_transcript "OTTMUST00000061047.1";
chr7	HAVANA	UTR	111994337	111994562	0	+	.	gene_id "ENSMUSG00000038244.15"; transcript_id "ENSMUST00000033033.11"; gene_type "protein_coding"; gene_name "Mical2"; transcript_type "protein_coding"; transcript_name "Mical2-201"; exon_number 7; exon_id "ENSMUSE00000527879.4"; level 1; protein_id "ENSMUSP00000033033.5"; transcript_support_level "1"; mgi_id "MGI:2444947"; tag "basic"; tag "exp_conf"; havana_gene "OTTMUSG00000069058.1"; havana_transcript "OTTMUST00000061047.1";
chr7	HAVANA	exon	111996679	111996772	0	+	.	gene_id "ENSMUSG00000038244.15"; transcript_id "ENSMUST00000215412.2"; gene_type "protein_coding"; gene_name "Mical2"; transcript_type "nonsense_mediated_decay"; transcript_name "Mical2-212"; exon_number 11; exon_id "ENSMUSE00001394801.2"; level 2; protein_id "ENSMUSP00000151170.2"; transcript_support_level "5"; mgi_id "MGI:2444947"; tag "RNA_Seq_supported_only"; tag "mRNA_start_NF"; tag "cds_start_NF"; havana_gene "OTTMUSG00000069058.1"; havana_transcript "OTTMUST00000151995.1";
chr7	HAVANA	UTR	111996679	111996772	0	+	.	gene_id "ENSMUSG00000038244.15"; transcript_id "ENSMUST00000215412.2"; gene_type "protein_coding"; gene_name "Mical2"; transcript_type "nonsense_mediated_decay"; transcript_name "Mical2-212"; exon_number 11; exon_id "ENSMUSE00001394801.2"; level 2; protein_id "ENSMUSP00000151170.2"; transcript_support_level "5"; mgi_id "MGI:2444947"; tag "RNA_Seq_supported_only"; tag "mRNA_start_NF"; tag "cds_start_NF"; havana_gene "OTTMUSG00000069058.1"; havana_transcript "OTTMUST00000151995.1";
chr7	HAVANA	exon	111996679	111996772	0	+	.	gene_id "ENSMUSG00000038244.15"; transcript_id "ENSMUST00000216652.2"; gene_type "protein_coding"; gene_name "Mical2"; transcript_type "protein_coding"; transcript_name "Mical2-213"; exon_number 10; exon_id "ENSMUSE00001450086.2"; level 2; protein_id "ENSMUSP00000149026.2"; transcript_support_level "5"; mgi_id "MGI:2444947"; tag "mRNA_start_NF"; tag "cds_start_NF"; tag "RNA_Seq_supported_only"; havana_gene "OTTMUSG00000069058.1"; havana_transcript "OTTMUST00000151996.1";
chr7	HAVANA	CDS	111996679	111996772	0	+	0	gene_id "ENSMUSG00000038244.15"; transcript_id "ENSMUST00000216652.2"; gene_type "protein_coding"; gene_name "Mical2"; transcript_type "protein_coding"; transcript_name "Mical2-213"; exon_number 10; exon_id "ENSMUSE00001450086.2"; level 2; protein_id "ENSMUSP00000149026.2"; transcript_support_level "5"; mgi_id "MGI:2444947"; tag "mRNA_start_NF"; tag "cds_start_NF"; tag "RNA_Seq_supported_only"; havana_gene "OTTMUSG00000069058.1"; havana_transcript "OTTMUST00000151996.1";
chr7	HAVANA	exon	111996679	111996772	0	+	.	gene_id "ENSMUSG00000038244.15"; transcript_id "ENSMUST00000051308.15"; gene_type "protein_coding"; gene_name "Mical2"; transcript_type "protein_coding"; transcript_name "Mical2-204"; exon_number 7; exon_id "ENSMUSE00001450086.2"; level 2; protein_id "ENSMUSP00000062443.7"; transcript_support_level "1"; mgi_id "MGI:2444947"; tag "basic"; tag "CCDS"; ccdsid "CCDS52364.1"; havana_gene "OTTMUSG00000069058.1"; havana_transcript "OTTMUST00000147398.1";
chr7	HAVANA	CDS	111996679	111996772	0	+	0	gene_id "ENSMUSG00000038244.15"; transcript_id "ENSMUST00000051308.15"; gene_type "protein_coding"; gene_name "Mical2"; transcript_type "protein_coding"; transcript_name "Mical2-204"; exon_number 7; exon_id "ENSMUSE00001450086.2"; level 2; protein_id "ENSMUSP00000062443.7"; transcript_support_level "1"; mgi_id "MGI:2444947"; tag "basic"; tag "CCDS"; ccdsid "CCDS52364.1"; havana_gene "OTTMUSG00000069058.1"; havana_transcript "OTTMUST00000147398.1";
chr7	HAVANA	exon	111996679	111996772	0	+	.	gene_id "ENSMUSG00000038244.15"; transcript_id "ENSMUST00000106645.8"; gene_type "protein_coding"; gene_name "Mical2"; transcript_type "protein_coding"; transcript_name "Mical2-205"; exon_number 7; exon_id "ENSMUSE00001450086.2"; level 2; protein_id "ENSMUSP00000102256.2"; transcript_support_level "5"; mgi_id "MGI:2444947"; tag "alternative_5_UTR"; tag "not_organism_supported"; tag "basic"; tag "CCDS"; ccdsid "CCDS52364.1"; havana_gene "OTTMUSG00000069058.1"; havana_transcript "OTTMUST00000061049.1";
chr7	HAVANA	CDS	111996679	111996772	0	+	0	gene_id "ENSMUSG00000038244.15"; transcript_id "ENSMUST00000106645.8"; gene_type "protein_coding"; gene_name "Mical2"; transcript_type "protein_coding"; transcript_name "Mical2-205"; exon_number 7; exon_id "ENSMUSE00001450086.2"; level 2; protein_id "ENSMUSP00000102256.2"; transcript_support_level "5"; mgi_id "MGI:2444947"; tag "alternative_5_UTR"; tag "not_organism_supported"; tag "basic"; tag "CCDS"; ccdsid "CCDS52364.1"; havana_gene "OTTMUSG00000069058.1"; havana_transcript "OTTMUST00000061049.1";
chr7	HAVANA	exon	111996679	111996772	0	+	.	gene_id "ENSMUSG00000038244.15"; transcript_id "ENSMUST00000213108.2"; gene_type "protein_coding"; gene_name "Mical2"; transcript_type "protein_coding"; transcript_name "Mical2-211"; exon_number 4; exon_id "ENSMUSE00001450086.2"; level 2; protein_id "ENSMUSP00000150200.2"; transcript_support_level "1"; mgi_id "MGI:2444947"; tag "mRNA_start_NF"; tag "cds_start_NF"; havana_gene "OTTMUSG00000069058.1"; havana_transcript "OTTMUST00000061048.1";
chr7	HAVANA	CDS	111996679	111996772	0	+	0	gene_id "ENSMUSG00000038244.15"; transcript_id "ENSMUST00000213108.2"; gene_type "protein_coding"; gene_name "Mical2"; transcript_type "protein_coding"; transcript_name "Mical2-211"; exon_number 4; exon_id "ENSMUSE00001450086.2"; level 2; protein_id "ENSMUSP00000150200.2"; transcript_support_level "1"; mgi_id "MGI:2444947"; tag "mRNA_start_NF"; tag "cds_start_NF"; havana_gene "OTTMUSG00000069058.1"; havana_transcript "OTTMUST00000061048.1";
chr7	ENSEMBL_gcm37	exon	111996679	111996772	6.45032254028668	+	.	gene_id "ENSMUSG00000038244.15"; transcript_id "ENSMUSG00000038244.15_tx_11"; exon_id "chr7_111996679_111996772_+"; exonnum "7"; txlen "2308";
chr7	ENSEMBL_gcm37	exon	111996679	111996772	5.54505330401424	+	.	gene_id "ENSMUSG00000038244.15"; transcript_id "ENSMUSG00000038244.15_tx_14"; exon_id "chr7_111996679_111996772_+"; exonnum "28"; txlen "5441";
chr7	ENSEMBL_gcm37	exon	111996679	111996772	4.95917245280726	+	.	gene_id "ENSMUSG00000038244.15"; transcript_id "ENSMUSG00000038244.15_tx_15"; exon_id "chr7_111996679_111996772_+"; exonnum "7"; txlen "2311";
chr7	ENSEMBL_gcm37	exon	111996679	111996772	3.84694700651528	+	.	gene_id "ENSMUSG00000038244.15"; transcript_id "ENSMUSG00000038244.15_tx_17"; exon_id "chr7_111996679_111996772_+"; exonnum "28"; txlen "5444";
chr7	ENSEMBL_gcm37	exon	111996679	111996772	1.6605058038292	+	.	gene_id "ENSMUSG00000038244.15"; transcript_id "ENSMUSG00000038244.15_tx_22"; exon_id "chr7_111996679_111996772_+"; exonnum "7"; txlen "2576";
chr7	ENSEMBL_gcm37	exon	111996679	111996772	1.6605058038292	+	.	gene_id "ENSMUSG00000038244.15"; transcript_id "ENSMUSG00000038244.15_tx_23"; exon_id "chr7_111996679_111996772_+"; exonnum "7"; txlen "2624";
chr7	ENSEMBL_gcm37	exon	111996679	111996772	0.880950802137808	+	.	gene_id "ENSMUSG00000038244.15"; transcript_id "ENSMUSG00000038244.15_tx_28"; exon_id "chr7_111996679_111996772_+"; exonnum "6"; txlen "2475";
chr7	ENSEMBL_gcm37	exon	111996679	111996772	0.880950802137808	+	.	gene_id "ENSMUSG00000038244.15"; transcript_id "ENSMUSG00000038244.15_tx_29"; exon_id "chr7_111996679_111996772_+"; exonnum "6"; txlen "2478";
chr7	ENSEMBL_gcm37	exon	111996679	111996772	0.838610285518172	+	.	gene_id "ENSMUSG00000038244.15"; transcript_id "ENSMUSG00000038244.15_tx_34"; exon_id "chr7_111996679_111996772_+"; exonnum "26"; txlen "4013";
chr7	ENSEMBL_gcm37	exon	111996679	111996772	0.838610285518172	+	.	gene_id "ENSMUSG00000038244.15"; transcript_id "ENSMUSG00000038244.15_tx_35"; exon_id "chr7_111996679_111996772_+"; exonnum "26"; txlen "4016";
chr7	ENSEMBL_gcm37	exon	111996679	111996772	0.136270154924427	+	.	gene_id "ENSMUSG00000038244.15"; transcript_id "ENSMUSG00000038244.15_tx_36"; exon_id "chr7_111996679_111996772_+"; exonnum "35"; txlen "6268";
chr7	ENSEMBL_gcm37	exon	111996679	111996772	0.0961121501520543	+	.	gene_id "ENSMUSG00000038244.15"; transcript_id "ENSMUSG00000038244.15_tx_37"; exon_id "chr7_111996679_111996772_+"; exonnum "35"; txlen "6271";
chr7	sragcm37_es	exon	112001761	112002513	0.01957225968927	+	.	gene_id "sragcm37_gene_28922"; transcript_id "sragcm37_gene_28922_tx_1"; exon_id "chr7_112001761_112002513_+"; exonnum "1"; txlen "989";
chr7	sragcm37_ss	exon	112002656	112002891	0.01957225968927	+	.	gene_id "sragcm37_gene_28922"; transcript_id "sragcm37_gene_28922_tx_1"; exon_id "chr7_112002656_112002891_+"; exonnum "2"; txlen "989";
chr7	sragcm37_mid	exon	112006278	112006593	1.6605058038292	+	.	gene_id "ENSMUSG00000038244.15"; transcript_id "ENSMUSG00000038244.15_tx_22"; exon_id "chr7_112006278_112006593_+"; exonnum "8"; txlen "2576";
chr7	sragcm37_mid	exon	112006278	112006593	1.6605058038292	+	.	gene_id "ENSMUSG00000038244.15"; transcript_id "ENSMUSG00000038244.15_tx_23"; exon_id "chr7_112006278_112006593_+"; exonnum "8"; txlen "2624";
chr7	HAVANA	exon	112006315	112006866	0	+	.	gene_id "ENSMUSG00000038244.15"; transcript_id "ENSMUST00000140202.2"; gene_type "protein_coding"; gene_name "Mical2"; transcript_type "retained_intron"; transcript_name "Mical2-208"; exon_number 1; exon_id "ENSMUSE00000776744.2"; level 2; transcript_support_level "2"; mgi_id "MGI:2444947"; havana_gene "OTTMUSG00000069058.1"; havana_transcript "OTTMUST00000061050.1";
chr7	HAVANA	transcript	112006315	112012260	0	+	.	gene_id "ENSMUSG00000038244.15"; transcript_id "ENSMUST00000140202.2"; gene_type "protein_coding"; gene_name "Mical2"; transcript_type "retained_intron"; transcript_name "Mical2-208"; level 2; transcript_support_level "2"; mgi_id "MGI:2444947"; havana_gene "OTTMUSG00000069058.1"; havana_transcript "OTTMUST00000061050.1";
chr7	HAVANA	exon	112006764	112006866	0	+	.	gene_id "ENSMUSG00000038244.15"; transcript_id "ENSMUST00000213108.2"; gene_type "protein_coding"; gene_name "Mical2"; transcript_type "protein_coding"; transcript_name "Mical2-211"; exon_number 5; exon_id "ENSMUSE00001403437.2"; level 2; protein_id "ENSMUSP00000150200.2"; transcript_support_level "1"; mgi_id "MGI:2444947"; tag "mRNA_start_NF"; tag "cds_start_NF"; havana_gene "OTTMUSG00000069058.1"; havana_transcript "OTTMUST00000061048.1";
chr7	HAVANA	CDS	112006764	112006866	0	+	2	gene_id "ENSMUSG00000038244.15"; transcript_id "ENSMUST00000213108.2"; gene_type "protein_coding"; gene_name "Mical2"; transcript_type "protein_coding"; transcript_name "Mical2-211"; exon_number 5; exon_id "ENSMUSE00001403437.2"; level 2; protein_id "ENSMUSP00000150200.2"; transcript_support_level "1"; mgi_id "MGI:2444947"; tag "mRNA_start_NF"; tag "cds_start_NF"; havana_gene "OTTMUSG00000069058.1"; havana_transcript "OTTMUST00000061048.1";
chr7	ENSEMBL_gcm37	exon	112006764	112006866	4.95917245280726	+	.	gene_id "ENSMUSG00000038244.15"; transcript_id "ENSMUSG00000038244.15_tx_15"; exon_id "chr7_112006764_112006866_+"; exonnum "8"; txlen "2311";
chr7	ENSEMBL_gcm37	exon	112006764	112006866	3.84694700651528	+	.	gene_id "ENSMUSG00000038244.15"; transcript_id "ENSMUSG00000038244.15_tx_17"; exon_id "chr7_112006764_112006866_+"; exonnum "29"; txlen "5444";
chr7	ENSEMBL_gcm37	exon	112006764	112006866	0.880950802137808	+	.	gene_id "ENSMUSG00000038244.15"; transcript_id "ENSMUSG00000038244.15_tx_29"; exon_id "chr7_112006764_112006866_+"; exonnum "7"; txlen "2478";
chr7	ENSEMBL_gcm37	exon	112006764	112006866	0.838610285518172	+	.	gene_id "ENSMUSG00000038244.15"; transcript_id "ENSMUSG00000038244.15_tx_35"; exon_id "chr7_112006764_112006866_+"; exonnum "27"; txlen "4016";
chr7	ENSEMBL_gcm37	exon	112006764	112006866	0.0961121501520543	+	.	gene_id "ENSMUSG00000038244.15"; transcript_id "ENSMUSG00000038244.15_tx_37"; exon_id "chr7_112006764_112006866_+"; exonnum "36"; txlen "6271";
chr7	HAVANA	exon	112006767	112006866	0	+	.	gene_id "ENSMUSG00000038244.15"; transcript_id "ENSMUST00000215412.2"; gene_type "protein_coding"; gene_name "Mical2"; transcript_type "nonsense_mediated_decay"; transcript_name "Mical2-212"; exon_number 12; exon_id "ENSMUSE00001397194.2"; level 2; protein_id "ENSMUSP00000151170.2"; transcript_support_level "5"; mgi_id "MGI:2444947"; tag "RNA_Seq_supported_only"; tag "mRNA_start_NF"; tag "cds_start_NF"; havana_gene "OTTMUSG00000069058.1"; havana_transcript "OTTMUST00000151995.1";
chr7	HAVANA	UTR	112006767	112006866	0	+	.	gene_id "ENSMUSG00000038244.15"; transcript_id "ENSMUST00000215412.2"; gene_type "protein_coding"; gene_name "Mical2"; transcript_type "nonsense_mediated_decay"; transcript_name "Mical2-212"; exon_number 12; exon_id "ENSMUSE00001397194.2"; level 2; protein_id "ENSMUSP00000151170.2"; transcript_support_level "5"; mgi_id "MGI:2444947"; tag "RNA_Seq_supported_only"; tag "mRNA_start_NF"; tag "cds_start_NF"; havana_gene "OTTMUSG00000069058.1"; havana_transcript "OTTMUST00000151995.1";
chr7	HAVANA	exon	112006767	112006866	0	+	.	gene_id "ENSMUSG00000038244.15"; transcript_id "ENSMUST00000216652.2"; gene_type "protein_coding"; gene_name "Mical2"; transcript_type "protein_coding"; transcript_name "Mical2-213"; exon_number 11; exon_id "ENSMUSE00001449315.2"; level 2; protein_id "ENSMUSP00000149026.2"; transcript_support_level "5"; mgi_id "MGI:2444947"; tag "mRNA_start_NF"; tag "cds_start_NF"; tag "RNA_Seq_supported_only"; havana_gene "OTTMUSG00000069058.1"; havana_transcript "OTTMUST00000151996.1";
chr7	HAVANA	CDS	112006767	112006866	0	+	2	gene_id "ENSMUSG00000038244.15"; transcript_id "ENSMUST00000216652.2"; gene_type "protein_coding"; gene_name "Mical2"; transcript_type "protein_coding"; transcript_name "Mical2-213"; exon_number 11; exon_id "ENSMUSE00001449315.2"; level 2; protein_id "ENSMUSP00000149026.2"; transcript_support_level "5"; mgi_id "MGI:2444947"; tag "mRNA_start_NF"; tag "cds_start_NF"; tag "RNA_Seq_supported_only"; havana_gene "OTTMUSG00000069058.1"; havana_transcript "OTTMUST00000151996.1";
chr7	HAVANA	exon	112006767	112006866	0	+	.	gene_id "ENSMUSG00000038244.15"; transcript_id "ENSMUST00000051308.15"; gene_type "protein_coding"; gene_name "Mical2"; transcript_type "protein_coding"; transcript_name "Mical2-204"; exon_number 8; exon_id "ENSMUSE00001449315.2"; level 2; protein_id "ENSMUSP00000062443.7"; transcript_support_level "1"; mgi_id "MGI:2444947"; tag "basic"; tag "CCDS"; ccdsid "CCDS52364.1"; havana_gene "OTTMUSG00000069058.1"; havana_transcript "OTTMUST00000147398.1";
chr7	HAVANA	CDS	112006767	112006866	0	+	2	gene_id "ENSMUSG00000038244.15"; transcript_id "ENSMUST00000051308.15"; gene_type "protein_coding"; gene_name "Mical2"; transcript_type "protein_coding"; transcript_name "Mical2-204"; exon_number 8; exon_id "ENSMUSE00001449315.2"; level 2; protein_id "ENSMUSP00000062443.7"; transcript_support_level "1"; mgi_id "MGI:2444947"; tag "basic"; tag "CCDS"; ccdsid "CCDS52364.1"; havana_gene "OTTMUSG00000069058.1"; havana_transcript "OTTMUST00000147398.1";
chr7	HAVANA	exon	112006767	112006866	0	+	.	gene_id "ENSMUSG00000038244.15"; transcript_id "ENSMUST00000106645.8"; gene_type "protein_coding"; gene_name "Mical2"; transcript_type "protein_coding"; transcript_name "Mical2-205"; exon_number 8; exon_id "ENSMUSE00001449315.2"; level 2; protein_id "ENSMUSP00000102256.2"; transcript_support_level "5"; mgi_id "MGI:2444947"; tag "alternative_5_UTR"; tag "not_organism_supported"; tag "basic"; tag "CCDS"; ccdsid "CCDS52364.1"; havana_gene "OTTMUSG00000069058.1"; havana_transcript "OTTMUST00000061049.1";
chr7	HAVANA	CDS	112006767	112006866	0	+	2	gene_id "ENSMUSG00000038244.15"; transcript_id "ENSMUST00000106645.8"; gene_type "protein_coding"; gene_name "Mical2"; transcript_type "protein_coding"; transcript_name "Mical2-205"; exon_number 8; exon_id "ENSMUSE00001449315.2"; level 2; protein_id "ENSMUSP00000102256.2"; transcript_support_level "5"; mgi_id "MGI:2444947"; tag "alternative_5_UTR"; tag "not_organism_supported"; tag "basic"; tag "CCDS"; ccdsid "CCDS52364.1"; havana_gene "OTTMUSG00000069058.1"; havana_transcript "OTTMUST00000061049.1";
chr7	ENSEMBL_gcm37	exon	112006767	112006866	6.45032254028668	+	.	gene_id "ENSMUSG00000038244.15"; transcript_id "ENSMUSG00000038244.15_tx_11"; exon_id "chr7_112006767_112006866_+"; exonnum "8"; txlen "2308";
chr7	ENSEMBL_gcm37	exon	112006767	112006866	5.54505330401424	+	.	gene_id "ENSMUSG00000038244.15"; transcript_id "ENSMUSG00000038244.15_tx_14"; exon_id "chr7_112006767_112006866_+"; exonnum "29"; txlen "5441";
chr7	ENSEMBL_gcm37	exon	112006767	112006866	1.6605058038292	+	.	gene_id "ENSMUSG00000038244.15"; transcript_id "ENSMUSG00000038244.15_tx_22"; exon_id "chr7_112006767_112006866_+"; exonnum "9"; txlen "2576";
chr7	ENSEMBL_gcm37	exon	112006767	112006866	1.6605058038292	+	.	gene_id "ENSMUSG00000038244.15"; transcript_id "ENSMUSG00000038244.15_tx_23"; exon_id "chr7_112006767_112006866_+"; exonnum "9"; txlen "2624";
chr7	ENSEMBL_gcm37	exon	112006767	112006866	0.880950802137808	+	.	gene_id "ENSMUSG00000038244.15"; transcript_id "ENSMUSG00000038244.15_tx_28"; exon_id "chr7_112006767_112006866_+"; exonnum "7"; txlen "2475";
chr7	ENSEMBL_gcm37	exon	112006767	112006866	0.838610285518172	+	.	gene_id "ENSMUSG00000038244.15"; transcript_id "ENSMUSG00000038244.15_tx_34"; exon_id "chr7_112006767_112006866_+"; exonnum "27"; txlen "4013";
chr7	ENSEMBL_gcm37	exon	112006767	112006866	0.136270154924427	+	.	gene_id "ENSMUSG00000038244.15"; transcript_id "ENSMUSG00000038244.15_tx_36"; exon_id "chr7_112006767_112006866_+"; exonnum "36"; txlen "6268";
chr7	HAVANA	exon	112010597	112010670	0	+	.	gene_id "ENSMUSG00000038244.15"; transcript_id "ENSMUST00000215412.2"; gene_type "protein_coding"; gene_name "Mical2"; transcript_type "nonsense_mediated_decay"; transcript_name "Mical2-212"; exon_number 13; exon_id "ENSMUSE00001450058.2"; level 2; protein_id "ENSMUSP00000151170.2"; transcript_support_level "5"; mgi_id "MGI:2444947"; tag "RNA_Seq_supported_only"; tag "mRNA_start_NF"; tag "cds_start_NF"; havana_gene "OTTMUSG00000069058.1"; havana_transcript "OTTMUST00000151995.1";
chr7	HAVANA	UTR	112010597	112010670	0	+	.	gene_id "ENSMUSG00000038244.15"; transcript_id "ENSMUST00000215412.2"; gene_type "protein_coding"; gene_name "Mical2"; transcript_type "nonsense_mediated_decay"; transcript_name "Mical2-212"; exon_number 13; exon_id "ENSMUSE00001450058.2"; level 2; protein_id "ENSMUSP00000151170.2"; transcript_support_level "5"; mgi_id "MGI:2444947"; tag "RNA_Seq_supported_only"; tag "mRNA_start_NF"; tag "cds_start_NF"; havana_gene "OTTMUSG00000069058.1"; havana_transcript "OTTMUST00000151995.1";
chr7	HAVANA	exon	112010597	112010670	0	+	.	gene_id "ENSMUSG00000038244.15"; transcript_id "ENSMUST00000216652.2"; gene_type "protein_coding"; gene_name "Mical2"; transcript_type "protein_coding"; transcript_name "Mical2-213"; exon_number 12; exon_id "ENSMUSE00001447922.2"; level 2; protein_id "ENSMUSP00000149026.2"; transcript_support_level "5"; mgi_id "MGI:2444947"; tag "mRNA_start_NF"; tag "cds_start_NF"; tag "RNA_Seq_supported_only"; havana_gene "OTTMUSG00000069058.1"; havana_transcript "OTTMUST00000151996.1";
chr7	HAVANA	CDS	112010597	112010670	0	+	1	gene_id "ENSMUSG00000038244.15"; transcript_id "ENSMUST00000216652.2"; gene_type "protein_coding"; gene_name "Mical2"; transcript_type "protein_coding"; transcript_name "Mical2-213"; exon_number 12; exon_id "ENSMUSE00001447922.2"; level 2; protein_id "ENSMUSP00000149026.2"; transcript_support_level "5"; mgi_id "MGI:2444947"; tag "mRNA_start_NF"; tag "cds_start_NF"; tag "RNA_Seq_supported_only"; havana_gene "OTTMUSG00000069058.1"; havana_transcript "OTTMUST00000151996.1";
chr7	HAVANA	exon	112010597	112010670	0	+	.	gene_id "ENSMUSG00000038244.15"; transcript_id "ENSMUST00000051308.15"; gene_type "protein_coding"; gene_name "Mical2"; transcript_type "protein_coding"; transcript_name "Mical2-204"; exon_number 9; exon_id "ENSMUSE00001447922.2"; level 2; protein_id "ENSMUSP00000062443.7"; transcript_support_level "1"; mgi_id "MGI:2444947"; tag "basic"; tag "CCDS"; ccdsid "CCDS52364.1"; havana_gene "OTTMUSG00000069058.1"; havana_transcript "OTTMUST00000147398.1";
chr7	HAVANA	CDS	112010597	112010670	0	+	1	gene_id "ENSMUSG00000038244.15"; transcript_id "ENSMUST00000051308.15"; gene_type "protein_coding"; gene_name "Mical2"; transcript_type "protein_coding"; transcript_name "Mical2-204"; exon_number 9; exon_id "ENSMUSE00001447922.2"; level 2; protein_id "ENSMUSP00000062443.7"; transcript_support_level "1"; mgi_id "MGI:2444947"; tag "basic"; tag "CCDS"; ccdsid "CCDS52364.1"; havana_gene "OTTMUSG00000069058.1"; havana_transcript "OTTMUST00000147398.1";
chr7	HAVANA	exon	112010597	112010670	0	+	.	gene_id "ENSMUSG00000038244.15"; transcript_id "ENSMUST00000106645.8"; gene_type "protein_coding"; gene_name "Mical2"; transcript_type "protein_coding"; transcript_name "Mical2-205"; exon_number 9; exon_id "ENSMUSE00001447922.2"; level 2; protein_id "ENSMUSP00000102256.2"; transcript_support_level "5"; mgi_id "MGI:2444947"; tag "alternative_5_UTR"; tag "not_organism_supported"; tag "basic"; tag "CCDS"; ccdsid "CCDS52364.1"; havana_gene "OTTMUSG00000069058.1"; havana_transcript "OTTMUST00000061049.1";
chr7	HAVANA	CDS	112010597	112010670	0	+	1	gene_id "ENSMUSG00000038244.15"; transcript_id "ENSMUST00000106645.8"; gene_type "protein_coding"; gene_name "Mical2"; transcript_type "protein_coding"; transcript_name "Mical2-205"; exon_number 9; exon_id "ENSMUSE00001447922.2"; level 2; protein_id "ENSMUSP00000102256.2"; transcript_support_level "5"; mgi_id "MGI:2444947"; tag "alternative_5_UTR"; tag "not_organism_supported"; tag "basic"; tag "CCDS"; ccdsid "CCDS52364.1"; havana_gene "OTTMUSG00000069058.1"; havana_transcript "OTTMUST00000061049.1";
chr7	HAVANA	exon	112010597	112010670	0	+	.	gene_id "ENSMUSG00000038244.15"; transcript_id "ENSMUST00000213108.2"; gene_type "protein_coding"; gene_name "Mical2"; transcript_type "protein_coding"; transcript_name "Mical2-211"; exon_number 6; exon_id "ENSMUSE00001447922.2"; level 2; protein_id "ENSMUSP00000150200.2"; transcript_support_level "1"; mgi_id "MGI:2444947"; tag "mRNA_start_NF"; tag "cds_start_NF"; havana_gene "OTTMUSG00000069058.1"; havana_transcript "OTTMUST00000061048.1";
chr7	HAVANA	CDS	112010597	112010670	0	+	1	gene_id "ENSMUSG00000038244.15"; transcript_id "ENSMUST00000213108.2"; gene_type "protein_coding"; gene_name "Mical2"; transcript_type "protein_coding"; transcript_name "Mical2-211"; exon_number 6; exon_id "ENSMUSE00001447922.2"; level 2; protein_id "ENSMUSP00000150200.2"; transcript_support_level "1"; mgi_id "MGI:2444947"; tag "mRNA_start_NF"; tag "cds_start_NF"; havana_gene "OTTMUSG00000069058.1"; havana_transcript "OTTMUST00000061048.1";
chr7	HAVANA	exon	112010597	112010670	0	+	.	gene_id "ENSMUSG00000038244.15"; transcript_id "ENSMUST00000140202.2"; gene_type "protein_coding"; gene_name "Mical2"; transcript_type "retained_intron"; transcript_name "Mical2-208"; exon_number 2; exon_id "ENSMUSE00001450058.2"; level 2; transcript_support_level "2"; mgi_id "MGI:2444947"; havana_gene "OTTMUSG00000069058.1"; havana_transcript "OTTMUST00000061050.1";
chr7	ENSEMBL_gcm37	exon	112010597	112010670	6.45032254028668	+	.	gene_id "ENSMUSG00000038244.15"; transcript_id "ENSMUSG00000038244.15_tx_11"; exon_id "chr7_112010597_112010670_+"; exonnum "9"; txlen "2308";
chr7	ENSEMBL_gcm37	exon	112010597	112010670	5.54505330401424	+	.	gene_id "ENSMUSG00000038244.15"; transcript_id "ENSMUSG00000038244.15_tx_14"; exon_id "chr7_112010597_112010670_+"; exonnum "30"; txlen "5441";
chr7	ENSEMBL_gcm37	exon	112010597	112010670	4.95917245280726	+	.	gene_id "ENSMUSG00000038244.15"; transcript_id "ENSMUSG00000038244.15_tx_15"; exon_id "chr7_112010597_112010670_+"; exonnum "9"; txlen "2311";
chr7	ENSEMBL_gcm37	exon	112010597	112010670	3.84694700651528	+	.	gene_id "ENSMUSG00000038244.15"; transcript_id "ENSMUSG00000038244.15_tx_17"; exon_id "chr7_112010597_112010670_+"; exonnum "30"; txlen "5444";
chr7	ENSEMBL_gcm37	exon	112010597	112010670	1.6605058038292	+	.	gene_id "ENSMUSG00000038244.15"; transcript_id "ENSMUSG00000038244.15_tx_22"; exon_id "chr7_112010597_112010670_+"; exonnum "10"; txlen "2576";
chr7	ENSEMBL_gcm37	exon	112010597	112010670	1.6605058038292	+	.	gene_id "ENSMUSG00000038244.15"; transcript_id "ENSMUSG00000038244.15_tx_23"; exon_id "chr7_112010597_112010670_+"; exonnum "10"; txlen "2624";
chr7	ENSEMBL_gcm37	exon	112010597	112010670	0.880950802137808	+	.	gene_id "ENSMUSG00000038244.15"; transcript_id "ENSMUSG00000038244.15_tx_28"; exon_id "chr7_112010597_112010670_+"; exonnum "8"; txlen "2475";
chr7	ENSEMBL_gcm37	exon	112010597	112010670	0.880950802137808	+	.	gene_id "ENSMUSG00000038244.15"; transcript_id "ENSMUSG00000038244.15_tx_29"; exon_id "chr7_112010597_112010670_+"; exonnum "8"; txlen "2478";
chr7	ENSEMBL_gcm37	exon	112010597	112010670	0.838610285518172	+	.	gene_id "ENSMUSG00000038244.15"; transcript_id "ENSMUSG00000038244.15_tx_34"; exon_id "chr7_112010597_112010670_+"; exonnum "28"; txlen "4013";
chr7	ENSEMBL_gcm37	exon	112010597	112010670	0.838610285518172	+	.	gene_id "ENSMUSG00000038244.15"; transcript_id "ENSMUSG00000038244.15_tx_35"; exon_id "chr7_112010597_112010670_+"; exonnum "28"; txlen "4016";
chr7	ENSEMBL_gcm37	exon	112010597	112010670	0.136270154924427	+	.	gene_id "ENSMUSG00000038244.15"; transcript_id "ENSMUSG00000038244.15_tx_36"; exon_id "chr7_112010597_112010670_+"; exonnum "37"; txlen "6268";
chr7	ENSEMBL_gcm37	exon	112010597	112010670	0.0961121501520543	+	.	gene_id "ENSMUSG00000038244.15"; transcript_id "ENSMUSG00000038244.15_tx_37"; exon_id "chr7_112010597_112010670_+"; exonnum "37"; txlen "6271";
chr7	HAVANA	CDS	112012010	112012191	0	+	2	gene_id "ENSMUSG00000038244.15"; transcript_id "ENSMUST00000216652.2"; gene_type "protein_coding"; gene_name "Mical2"; transcript_type "protein_coding"; transcript_name "Mical2-213"; exon_number 13; exon_id "ENSMUSE00001395113.2"; level 2; protein_id "ENSMUSP00000149026.2"; transcript_support_level "5"; mgi_id "MGI:2444947"; tag "mRNA_start_NF"; tag "cds_start_NF"; tag "RNA_Seq_supported_only"; havana_gene "OTTMUSG00000069058.1"; havana_transcript "OTTMUST00000151996.1";
chr7	HAVANA	CDS	112012010	112012191	0	+	2	gene_id "ENSMUSG00000038244.15"; transcript_id "ENSMUST00000051308.15"; gene_type "protein_coding"; gene_name "Mical2"; transcript_type "protein_coding"; transcript_name "Mical2-204"; exon_number 10; exon_id "ENSMUSE00000385984.6"; level 2; protein_id "ENSMUSP00000062443.7"; transcript_support_level "1"; mgi_id "MGI:2444947"; tag "basic"; tag "CCDS"; ccdsid "CCDS52364.1"; havana_gene "OTTMUSG00000069058.1"; havana_transcript "OTTMUST00000147398.1";
chr7	HAVANA	CDS	112012010	112012191	0	+	2	gene_id "ENSMUSG00000038244.15"; transcript_id "ENSMUST00000106645.8"; gene_type "protein_coding"; gene_name "Mical2"; transcript_type "protein_coding"; transcript_name "Mical2-205"; exon_number 10; exon_id "ENSMUSE00000670753.2"; level 2; protein_id "ENSMUSP00000102256.2"; transcript_support_level "5"; mgi_id "MGI:2444947"; tag "alternative_5_UTR"; tag "not_organism_supported"; tag "basic"; tag "CCDS"; ccdsid "CCDS52364.1"; havana_gene "OTTMUSG00000069058.1"; havana_transcript "OTTMUST00000061049.1";
chr7	HAVANA	CDS	112012010	112012191	0	+	2	gene_id "ENSMUSG00000038244.15"; transcript_id "ENSMUST00000213108.2"; gene_type "protein_coding"; gene_name "Mical2"; transcript_type "protein_coding"; transcript_name "Mical2-211"; exon_number 7; exon_id "ENSMUSE00000670753.2"; level 2; protein_id "ENSMUSP00000150200.2"; transcript_support_level "1"; mgi_id "MGI:2444947"; tag "mRNA_start_NF"; tag "cds_start_NF"; havana_gene "OTTMUSG00000069058.1"; havana_transcript "OTTMUST00000061048.1";
chr7	HAVANA	exon	112012010	112012194	0	+	.	gene_id "ENSMUSG00000038244.15"; transcript_id "ENSMUST00000215412.2"; gene_type "protein_coding"; gene_name "Mical2"; transcript_type "nonsense_mediated_decay"; transcript_name "Mical2-212"; exon_number 14; exon_id "ENSMUSE00001399842.2"; level 2; protein_id "ENSMUSP00000151170.2"; transcript_support_level "5"; mgi_id "MGI:2444947"; tag "RNA_Seq_supported_only"; tag "mRNA_start_NF"; tag "cds_start_NF"; havana_gene "OTTMUSG00000069058.1"; havana_transcript "OTTMUST00000151995.1";
chr7	HAVANA	UTR	112012010	112012194	0	+	.	gene_id "ENSMUSG00000038244.15"; transcript_id "ENSMUST00000215412.2"; gene_type "protein_coding"; gene_name "Mical2"; transcript_type "nonsense_mediated_decay"; transcript_name "Mical2-212"; exon_number 14; exon_id "ENSMUSE00001399842.2"; level 2; protein_id "ENSMUSP00000151170.2"; transcript_support_level "5"; mgi_id "MGI:2444947"; tag "RNA_Seq_supported_only"; tag "mRNA_start_NF"; tag "cds_start_NF"; havana_gene "OTTMUSG00000069058.1"; havana_transcript "OTTMUST00000151995.1";
chr7	HAVANA	exon	112012010	112012194	0	+	.	gene_id "ENSMUSG00000038244.15"; transcript_id "ENSMUST00000216652.2"; gene_type "protein_coding"; gene_name "Mical2"; transcript_type "protein_coding"; transcript_name "Mical2-213"; exon_number 13; exon_id "ENSMUSE00001395113.2"; level 2; protein_id "ENSMUSP00000149026.2"; transcript_support_level "5"; mgi_id "MGI:2444947"; tag "mRNA_start_NF"; tag "cds_start_NF"; tag "RNA_Seq_supported_only"; havana_gene "OTTMUSG00000069058.1"; havana_transcript "OTTMUST00000151996.1";
chr7	HAVANA	exon	112012010	112012260	0	+	.	gene_id "ENSMUSG00000038244.15"; transcript_id "ENSMUST00000140202.2"; gene_type "protein_coding"; gene_name "Mical2"; transcript_type "retained_intron"; transcript_name "Mical2-208"; exon_number 3; exon_id "ENSMUSE00000750576.2"; level 2; transcript_support_level "2"; mgi_id "MGI:2444947"; havana_gene "OTTMUSG00000069058.1"; havana_transcript "OTTMUST00000061050.1";
chr7	ENSEMBL_gcm37	exon	112012010	112012260	6.45032254028668	+	.	gene_id "ENSMUSG00000038244.15"; transcript_id "ENSMUSG00000038244.15_tx_11"; exon_id "chr7_112012010_112012260_+"; exonnum "10"; txlen "2308";
chr7	ENSEMBL_gcm37	exon	112012010	112012260	5.54505330401424	+	.	gene_id "ENSMUSG00000038244.15"; transcript_id "ENSMUSG00000038244.15_tx_14"; exon_id "chr7_112012010_112012260_+"; exonnum "31"; txlen "5441";
chr7	ENSEMBL_gcm37	exon	112012010	112012260	4.95917245280726	+	.	gene_id "ENSMUSG00000038244.15"; transcript_id "ENSMUSG00000038244.15_tx_15"; exon_id "chr7_112012010_112012260_+"; exonnum "10"; txlen "2311";
chr7	ENSEMBL_gcm37	exon	112012010	112012260	3.84694700651528	+	.	gene_id "ENSMUSG00000038244.15"; transcript_id "ENSMUSG00000038244.15_tx_17"; exon_id "chr7_112012010_112012260_+"; exonnum "31"; txlen "5444";
chr7	ENSEMBL_gcm37	exon	112012010	112012260	1.6605058038292	+	.	gene_id "ENSMUSG00000038244.15"; transcript_id "ENSMUSG00000038244.15_tx_22"; exon_id "chr7_112012010_112012260_+"; exonnum "11"; txlen "2576";
chr7	ENSEMBL_gcm37	exon	112012010	112012260	1.6605058038292	+	.	gene_id "ENSMUSG00000038244.15"; transcript_id "ENSMUSG00000038244.15_tx_23"; exon_id "chr7_112012010_112012260_+"; exonnum "11"; txlen "2624";
chr7	ENSEMBL_gcm37	exon	112012010	112012260	0.880950802137808	+	.	gene_id "ENSMUSG00000038244.15"; transcript_id "ENSMUSG00000038244.15_tx_28"; exon_id "chr7_112012010_112012260_+"; exonnum "9"; txlen "2475";
chr7	ENSEMBL_gcm37	exon	112012010	112012260	0.880950802137808	+	.	gene_id "ENSMUSG00000038244.15"; transcript_id "ENSMUSG00000038244.15_tx_29"; exon_id "chr7_112012010_112012260_+"; exonnum "9"; txlen "2478";
chr7	ENSEMBL_gcm37	exon	112012010	112012260	0.838610285518172	+	.	gene_id "ENSMUSG00000038244.15"; transcript_id "ENSMUSG00000038244.15_tx_34"; exon_id "chr7_112012010_112012260_+"; exonnum "29"; txlen "4013";
chr7	ENSEMBL_gcm37	exon	112012010	112012260	0.838610285518172	+	.	gene_id "ENSMUSG00000038244.15"; transcript_id "ENSMUSG00000038244.15_tx_35"; exon_id "chr7_112012010_112012260_+"; exonnum "29"; txlen "4016";
chr7	ENSEMBL_gcm37	exon	112012010	112012260	0.136270154924427	+	.	gene_id "ENSMUSG00000038244.15"; transcript_id "ENSMUSG00000038244.15_tx_36"; exon_id "chr7_112012010_112012260_+"; exonnum "38"; txlen "6268";
chr7	ENSEMBL_gcm37	exon	112012010	112012260	0.0961121501520543	+	.	gene_id "ENSMUSG00000038244.15"; transcript_id "ENSMUSG00000038244.15_tx_37"; exon_id "chr7_112012010_112012260_+"; exonnum "38"; txlen "6271";
chr7	HAVANA	exon	112012010	112012309	0	+	.	gene_id "ENSMUSG00000038244.15"; transcript_id "ENSMUST00000106645.8"; gene_type "protein_coding"; gene_name "Mical2"; transcript_type "protein_coding"; transcript_name "Mical2-205"; exon_number 10; exon_id "ENSMUSE00000670753.2"; level 2; protein_id "ENSMUSP00000102256.2"; transcript_support_level "5"; mgi_id "MGI:2444947"; tag "alternative_5_UTR"; tag "not_organism_supported"; tag "basic"; tag "CCDS"; ccdsid "CCDS52364.1"; havana_gene "OTTMUSG00000069058.1"; havana_transcript "OTTMUST00000061049.1";
chr7	HAVANA	exon	112012010	112012309	0	+	.	gene_id "ENSMUSG00000038244.15"; transcript_id "ENSMUST00000213108.2"; gene_type "protein_coding"; gene_name "Mical2"; transcript_type "protein_coding"; transcript_name "Mical2-211"; exon_number 7; exon_id "ENSMUSE00000670753.2"; level 2; protein_id "ENSMUSP00000150200.2"; transcript_support_level "1"; mgi_id "MGI:2444947"; tag "mRNA_start_NF"; tag "cds_start_NF"; havana_gene "OTTMUSG00000069058.1"; havana_transcript "OTTMUST00000061048.1";
chr7	HAVANA	exon	112012010	112012313	0	+	.	gene_id "ENSMUSG00000038244.15"; transcript_id "ENSMUST00000051308.15"; gene_type "protein_coding"; gene_name "Mical2"; transcript_type "protein_coding"; transcript_name "Mical2-204"; exon_number 10; exon_id "ENSMUSE00000385984.6"; level 2; protein_id "ENSMUSP00000062443.7"; transcript_support_level "1"; mgi_id "MGI:2444947"; tag "basic"; tag "CCDS"; ccdsid "CCDS52364.1"; havana_gene "OTTMUSG00000069058.1"; havana_transcript "OTTMUST00000147398.1";
chr7	HAVANA	stop_codon	112012192	112012194	0	+	0	gene_id "ENSMUSG00000038244.15"; transcript_id "ENSMUST00000216652.2"; gene_type "protein_coding"; gene_name "Mical2"; transcript_type "protein_coding"; transcript_name "Mical2-213"; exon_number 13; exon_id "ENSMUSE00001395113.2"; level 2; protein_id "ENSMUSP00000149026.2"; transcript_support_level "5"; mgi_id "MGI:2444947"; tag "mRNA_start_NF"; tag "cds_start_NF"; tag "RNA_Seq_supported_only"; havana_gene "OTTMUSG00000069058.1"; havana_transcript "OTTMUST00000151996.1";
chr7	HAVANA	UTR	112012192	112012194	0	+	.	gene_id "ENSMUSG00000038244.15"; transcript_id "ENSMUST00000216652.2"; gene_type "protein_coding"; gene_name "Mical2"; transcript_type "protein_coding"; transcript_name "Mical2-213"; exon_number 13; exon_id "ENSMUSE00001395113.2"; level 2; protein_id "ENSMUSP00000149026.2"; transcript_support_level "5"; mgi_id "MGI:2444947"; tag "mRNA_start_NF"; tag "cds_start_NF"; tag "RNA_Seq_supported_only"; havana_gene "OTTMUSG00000069058.1"; havana_transcript "OTTMUST00000151996.1";
chr7	HAVANA	stop_codon	112012192	112012194	0	+	0	gene_id "ENSMUSG00000038244.15"; transcript_id "ENSMUST00000051308.15"; gene_type "protein_coding"; gene_name "Mical2"; transcript_type "protein_coding"; transcript_name "Mical2-204"; exon_number 10; exon_id "ENSMUSE00000385984.6"; level 2; protein_id "ENSMUSP00000062443.7"; transcript_support_level "1"; mgi_id "MGI:2444947"; tag "basic"; tag "CCDS"; ccdsid "CCDS52364.1"; havana_gene "OTTMUSG00000069058.1"; havana_transcript "OTTMUST00000147398.1";
chr7	HAVANA	stop_codon	112012192	112012194	0	+	0	gene_id "ENSMUSG00000038244.15"; transcript_id "ENSMUST00000106645.8"; gene_type "protein_coding"; gene_name "Mical2"; transcript_type "protein_coding"; transcript_name "Mical2-205"; exon_number 10; exon_id "ENSMUSE00000670753.2"; level 2; protein_id "ENSMUSP00000102256.2"; transcript_support_level "5"; mgi_id "MGI:2444947"; tag "alternative_5_UTR"; tag "not_organism_supported"; tag "basic"; tag "CCDS"; ccdsid "CCDS52364.1"; havana_gene "OTTMUSG00000069058.1"; havana_transcript "OTTMUST00000061049.1";
chr7	HAVANA	stop_codon	112012192	112012194	0	+	0	gene_id "ENSMUSG00000038244.15"; transcript_id "ENSMUST00000213108.2"; gene_type "protein_coding"; gene_name "Mical2"; transcript_type "protein_coding"; transcript_name "Mical2-211"; exon_number 7; exon_id "ENSMUSE00000670753.2"; level 2; protein_id "ENSMUSP00000150200.2"; transcript_support_level "1"; mgi_id "MGI:2444947"; tag "mRNA_start_NF"; tag "cds_start_NF"; havana_gene "OTTMUSG00000069058.1"; havana_transcript "OTTMUST00000061048.1";
chr7	HAVANA	UTR	112012192	112012309	0	+	.	gene_id "ENSMUSG00000038244.15"; transcript_id "ENSMUST00000106645.8"; gene_type "protein_coding"; gene_name "Mical2"; transcript_type "protein_coding"; transcript_name "Mical2-205"; exon_number 10; exon_id "ENSMUSE00000670753.2"; level 2; protein_id "ENSMUSP00000102256.2"; transcript_support_level "5"; mgi_id "MGI:2444947"; tag "alternative_5_UTR"; tag "not_organism_supported"; tag "basic"; tag "CCDS"; ccdsid "CCDS52364.1"; havana_gene "OTTMUSG00000069058.1"; havana_transcript "OTTMUST00000061049.1";
chr7	HAVANA	UTR	112012192	112012309	0	+	.	gene_id "ENSMUSG00000038244.15"; transcript_id "ENSMUST00000213108.2"; gene_type "protein_coding"; gene_name "Mical2"; transcript_type "protein_coding"; transcript_name "Mical2-211"; exon_number 7; exon_id "ENSMUSE00000670753.2"; level 2; protein_id "ENSMUSP00000150200.2"; transcript_support_level "1"; mgi_id "MGI:2444947"; tag "mRNA_start_NF"; tag "cds_start_NF"; havana_gene "OTTMUSG00000069058.1"; havana_transcript "OTTMUST00000061048.1";
chr7	HAVANA	UTR	112012192	112012313	0	+	.	gene_id "ENSMUSG00000038244.15"; transcript_id "ENSMUST00000051308.15"; gene_type "protein_coding"; gene_name "Mical2"; transcript_type "protein_coding"; transcript_name "Mical2-204"; exon_number 10; exon_id "ENSMUSE00000385984.6"; level 2; protein_id "ENSMUSP00000062443.7"; transcript_support_level "1"; mgi_id "MGI:2444947"; tag "basic"; tag "CCDS"; ccdsid "CCDS52364.1"; havana_gene "OTTMUSG00000069058.1"; havana_transcript "OTTMUST00000147398.1";
chr7	sragcm37_es	exon	112026253	112026447	0.0829223125145276	+	.	gene_id "ENSMUSG00000030770.16"; transcript_id "ENSMUSG00000030770.16_tx_2"; exon_id "chr7_112026253_112026447_+"; exonnum "1"; txlen "2574";
chr7	sragcm37_mid	exon	112026555	112026737	0.0829223125145276	+	.	gene_id "ENSMUSG00000030770.16"; transcript_id "ENSMUSG00000030770.16_tx_2"; exon_id "chr7_112026555_112026737_+"; exonnum "2"; txlen "2574";
chr7	HAVANA	exon	112026712	112026737	0	+	.	gene_id "ENSMUSG00000030770.16"; transcript_id "ENSMUST00000106643.8"; gene_type "protein_coding"; gene_name "Parva"; transcript_type "protein_coding"; transcript_name "Parva-203"; exon_number 1; exon_id "ENSMUSE00000670743.2"; level 2; protein_id "ENSMUSP00000102254.2"; transcript_support_level "1"; mgi_id "MGI:1931144"; tag "basic"; tag "CCDS"; ccdsid "CCDS40091.1"; havana_gene "OTTMUSG00000024812.1"; havana_transcript "OTTMUST00000061109.1";
chr7	HAVANA	UTR	112026712	112026737	0	+	.	gene_id "ENSMUSG00000030770.16"; transcript_id "ENSMUST00000106643.8"; gene_type "protein_coding"; gene_name "Parva"; transcript_type "protein_coding"; transcript_name "Parva-203"; exon_number 1; exon_id "ENSMUSE00000670743.2"; level 2; protein_id "ENSMUSP00000102254.2"; transcript_support_level "1"; mgi_id "MGI:1931144"; tag "basic"; tag "CCDS"; ccdsid "CCDS40091.1"; havana_gene "OTTMUSG00000024812.1"; havana_transcript "OTTMUST00000061109.1";
chr7	HAVANA	transcript	112026712	112188836	0	+	.	gene_id "ENSMUSG00000030770.16"; transcript_id "ENSMUST00000106643.8"; gene_type "protein_coding"; gene_name "Parva"; transcript_type "protein_coding"; transcript_name "Parva-203"; level 2; protein_id "ENSMUSP00000102254.2"; transcript_support_level "1"; mgi_id "MGI:1931144"; tag "basic"; tag "CCDS"; ccdsid "CCDS40091.1"; havana_gene "OTTMUSG00000024812.1"; havana_transcript "OTTMUST00000061109.1";
chr7	HAVANA	gene	112026712	112190899	0	+	.	gene_id "ENSMUSG00000030770.16"; gene_type "protein_coding"; gene_name "Parva"; level 1; mgi_id "MGI:1931144"; tag "overlapping_locus"; havana_gene "OTTMUSG00000024812.1";
chr7	HAVANA	UTR	112026913	112027171	0	+	.	gene_id "ENSMUSG00000030770.16"; transcript_id "ENSMUST00000033030.14"; gene_type "protein_coding"; gene_name "Parva"; transcript_type "protein_coding"; transcript_name "Parva-201"; exon_number 1; exon_id "ENSMUSE00000520285.2"; level 2; protein_id "ENSMUSP00000033030.8"; transcript_support_level "1"; mgi_id "MGI:1931144"; tag "alternative_5_UTR"; tag "basic"; tag "CCDS"; ccdsid "CCDS40091.1"; havana_gene "OTTMUSG00000024812.1"; havana_transcript "OTTMUST00000061108.1";
chr7	HAVANA	exon	112026913	112027307	0	+	.	gene_id "ENSMUSG00000030770.16"; transcript_id "ENSMUST00000033030.14"; gene_type "protein_coding"; gene_name "Parva"; transcript_type "protein_coding"; transcript_name "Parva-201"; exon_number 1; exon_id "ENSMUSE00000520285.2"; level 2; protein_id "ENSMUSP00000033030.8"; transcript_support_level "1"; mgi_id "MGI:1931144"; tag "alternative_5_UTR"; tag "basic"; tag "CCDS"; ccdsid "CCDS40091.1"; havana_gene "OTTMUSG00000024812.1"; havana_transcript "OTTMUST00000061108.1";
chr7	HAVANA	transcript	112026913	112190899	0	+	.	gene_id "ENSMUSG00000030770.16"; transcript_id "ENSMUST00000033030.14"; gene_type "protein_coding"; gene_name "Parva"; transcript_type "protein_coding"; transcript_name "Parva-201"; level 2; protein_id "ENSMUSP00000033030.8"; transcript_support_level "1"; mgi_id "MGI:1931144"; tag "alternative_5_UTR"; tag "basic"; tag "CCDS"; ccdsid "CCDS40091.1"; havana_gene "OTTMUSG00000024812.1"; havana_transcript "OTTMUST00000061108.1";
chr7	HAVANA	UTR	112027108	112027171	0	+	.	gene_id "ENSMUSG00000030770.16"; transcript_id "ENSMUST00000106643.8"; gene_type "protein_coding"; gene_name "Parva"; transcript_type "protein_coding"; transcript_name "Parva-203"; exon_number 2; exon_id "ENSMUSE00000670742.2"; level 2; protein_id "ENSMUSP00000102254.2"; transcript_support_level "1"; mgi_id "MGI:1931144"; tag "basic"; tag "CCDS"; ccdsid "CCDS40091.1"; havana_gene "OTTMUSG00000024812.1"; havana_transcript "OTTMUST00000061109.1";
chr7	HAVANA	exon	112027108	112027307	0	+	.	gene_id "ENSMUSG00000030770.16"; transcript_id "ENSMUST00000106643.8"; gene_type "protein_coding"; gene_name "Parva"; transcript_type "protein_coding"; transcript_name "Parva-203"; exon_number 2; exon_id "ENSMUSE00000670742.2"; level 2; protein_id "ENSMUSP00000102254.2"; transcript_support_level "1"; mgi_id "MGI:1931144"; tag "basic"; tag "CCDS"; ccdsid "CCDS40091.1"; havana_gene "OTTMUSG00000024812.1"; havana_transcript "OTTMUST00000061109.1";
chr7	ENSEMBL_gcm37	exon	112027108	112027307	0.0829223125145276	+	.	gene_id "ENSMUSG00000030770.16"; transcript_id "ENSMUSG00000030770.16_tx_2"; exon_id "chr7_112027108_112027307_+"; exonnum "3"; txlen "2574";
chr7	HAVANA	UTR	112027112	112027171	0	+	.	gene_id "ENSMUSG00000030770.16"; transcript_id "ENSMUST00000139720.8"; gene_type "protein_coding"; gene_name "Parva"; transcript_type "nonsense_mediated_decay"; transcript_name "Parva-205"; exon_number 1; exon_id "ENSMUSE00000843176.2"; level 2; protein_id "ENSMUSP00000118587.2"; transcript_support_level "1"; mgi_id "MGI:1931144"; havana_gene "OTTMUSG00000024812.1"; havana_transcript "OTTMUST00000061110.1";
chr7	HAVANA	exon	112027112	112027307	0	+	.	gene_id "ENSMUSG00000030770.16"; transcript_id "ENSMUST00000139720.8"; gene_type "protein_coding"; gene_name "Parva"; transcript_type "nonsense_mediated_decay"; transcript_name "Parva-205"; exon_number 1; exon_id "ENSMUSE00000843176.2"; level 2; protein_id "ENSMUSP00000118587.2"; transcript_support_level "1"; mgi_id "MGI:1931144"; havana_gene "OTTMUSG00000024812.1"; havana_transcript "OTTMUST00000061110.1";
chr7	HAVANA	transcript	112027112	112152136	0	+	.	gene_id "ENSMUSG00000030770.16"; transcript_id "ENSMUST00000139720.8"; gene_type "protein_coding"; gene_name "Parva"; transcript_type "nonsense_mediated_decay"; transcript_name "Parva-205"; level 2; protein_id "ENSMUSP00000118587.2"; transcript_support_level "1"; mgi_id "MGI:1931144"; havana_gene "OTTMUSG00000024812.1"; havana_transcript "OTTMUST00000061110.1";
chr7	HAVANA	start_codon	112027172	112027174	0	+	0	gene_id "ENSMUSG00000030770.16"; transcript_id "ENSMUST00000106643.8"; gene_type "protein_coding"; gene_name "Parva"; transcript_type "protein_coding"; transcript_name "Parva-203"; exon_number 2; exon_id "ENSMUSE00000670742.2"; level 2; protein_id "ENSMUSP00000102254.2"; transcript_support_level "1"; mgi_id "MGI:1931144"; tag "basic"; tag "CCDS"; ccdsid "CCDS40091.1"; havana_gene "OTTMUSG00000024812.1"; havana_transcript "OTTMUST00000061109.1";
chr7	HAVANA	start_codon	112027172	112027174	0	+	0	gene_id "ENSMUSG00000030770.16"; transcript_id "ENSMUST00000033030.14"; gene_type "protein_coding"; gene_name "Parva"; transcript_type "protein_coding"; transcript_name "Parva-201"; exon_number 1; exon_id "ENSMUSE00000520285.2"; level 2; protein_id "ENSMUSP00000033030.8"; transcript_support_level "1"; mgi_id "MGI:1931144"; tag "alternative_5_UTR"; tag "basic"; tag "CCDS"; ccdsid "CCDS40091.1"; havana_gene "OTTMUSG00000024812.1"; havana_transcript "OTTMUST00000061108.1";
chr7	HAVANA	start_codon	112027172	112027174	0	+	0	gene_id "ENSMUSG00000030770.16"; transcript_id "ENSMUST00000139720.8"; gene_type "protein_coding"; gene_name "Parva"; transcript_type "nonsense_mediated_decay"; transcript_name "Parva-205"; exon_number 1; exon_id "ENSMUSE00000843176.2"; level 2; protein_id "ENSMUSP00000118587.2"; transcript_support_level "1"; mgi_id "MGI:1931144"; havana_gene "OTTMUSG00000024812.1"; havana_transcript "OTTMUST00000061110.1";
chr7	HAVANA	CDS	112027172	112027307	0	+	0	gene_id "ENSMUSG00000030770.16"; transcript_id "ENSMUST00000106643.8"; gene_type "protein_coding"; gene_name "Parva"; transcript_type "protein_coding"; transcript_name "Parva-203"; exon_number 2; exon_id "ENSMUSE00000670742.2"; level 2; protein_id "ENSMUSP00000102254.2"; transcript_support_level "1"; mgi_id "MGI:1931144"; tag "basic"; tag "CCDS"; ccdsid "CCDS40091.1"; havana_gene "OTTMUSG00000024812.1"; havana_transcript "OTTMUST00000061109.1";
chr7	HAVANA	CDS	112027172	112027307	0	+	0	gene_id "ENSMUSG00000030770.16"; transcript_id "ENSMUST00000033030.14"; gene_type "protein_coding"; gene_name "Parva"; transcript_type "protein_coding"; transcript_name "Parva-201"; exon_number 1; exon_id "ENSMUSE00000520285.2"; level 2; protein_id "ENSMUSP00000033030.8"; transcript_support_level "1"; mgi_id "MGI:1931144"; tag "alternative_5_UTR"; tag "basic"; tag "CCDS"; ccdsid "CCDS40091.1"; havana_gene "OTTMUSG00000024812.1"; havana_transcript "OTTMUST00000061108.1";
chr7	HAVANA	CDS	112027172	112027307	0	+	0	gene_id "ENSMUSG00000030770.16"; transcript_id "ENSMUST00000139720.8"; gene_type "protein_coding"; gene_name "Parva"; transcript_type "nonsense_mediated_decay"; transcript_name "Parva-205"; exon_number 1; exon_id "ENSMUSE00000843176.2"; level 2; protein_id "ENSMUSP00000118587.2"; transcript_support_level "1"; mgi_id "MGI:1931144"; havana_gene "OTTMUSG00000024812.1"; havana_transcript "OTTMUST00000061110.1";
chr7	HAVANA	CDS	112100384	112100445	0	+	2	gene_id "ENSMUSG00000030770.16"; transcript_id "ENSMUST00000139720.8"; gene_type "protein_coding"; gene_name "Parva"; transcript_type "nonsense_mediated_decay"; transcript_name "Parva-205"; exon_number 2; exon_id "ENSMUSE00001265905.2"; level 2; protein_id "ENSMUSP00000118587.2"; transcript_support_level "1"; mgi_id "MGI:1931144"; havana_gene "OTTMUSG00000024812.1"; havana_transcript "OTTMUST00000061110.1";
chr7	HAVANA	exon	112100384	112100476	0	+	.	gene_id "ENSMUSG00000030770.16"; transcript_id "ENSMUST00000139720.8"; gene_type "protein_coding"; gene_name "Parva"; transcript_type "nonsense_mediated_decay"; transcript_name "Parva-205"; exon_number 2; exon_id "ENSMUSE00001265905.2"; level 2; protein_id "ENSMUSP00000118587.2"; transcript_support_level "1"; mgi_id "MGI:1931144"; havana_gene "OTTMUSG00000024812.1"; havana_transcript "OTTMUST00000061110.1";
chr7	HAVANA	stop_codon	112100446	112100448	0	+	0	gene_id "ENSMUSG00000030770.16"; transcript_id "ENSMUST00000139720.8"; gene_type "protein_coding"; gene_name "Parva"; transcript_type "nonsense_mediated_decay"; transcript_name "Parva-205"; exon_number 2; exon_id "ENSMUSE00001265905.2"; level 2; protein_id "ENSMUSP00000118587.2"; transcript_support_level "1"; mgi_id "MGI:1931144"; havana_gene "OTTMUSG00000024812.1"; havana_transcript "OTTMUST00000061110.1";
chr7	HAVANA	UTR	112100446	112100476	0	+	.	gene_id "ENSMUSG00000030770.16"; transcript_id "ENSMUST00000139720.8"; gene_type "protein_coding"; gene_name "Parva"; transcript_type "nonsense_mediated_decay"; transcript_name "Parva-205"; exon_number 2; exon_id "ENSMUSE00001265905.2"; level 2; protein_id "ENSMUSP00000118587.2"; transcript_support_level "1"; mgi_id "MGI:1931144"; havana_gene "OTTMUSG00000024812.1"; havana_transcript "OTTMUST00000061110.1";
chr7	HAVANA	UTR	112118908	112119007	0	+	.	gene_id "ENSMUSG00000030770.16"; transcript_id "ENSMUST00000106640.2"; gene_type "protein_coding"; gene_name "Parva"; transcript_type "protein_coding"; transcript_name "Parva-202"; exon_number 1; exon_id "ENSMUSE00000670737.2"; level 1; protein_id "ENSMUSP00000102251.2"; transcript_support_level "1"; mgi_id "MGI:1931144"; tag "basic"; tag "Ensembl_canonical"; tag "GENCODE_Primary"; tag "appris_principal_1"; tag "exp_conf"; havana_gene "OTTMUSG00000024812.1"; havana_transcript "OTTMUST00000061111.1";
chr7	HAVANA	exon	112118908	112119035	0	+	.	gene_id "ENSMUSG00000030770.16"; transcript_id "ENSMUST00000106640.2"; gene_type "protein_coding"; gene_name "Parva"; transcript_type "protein_coding"; transcript_name "Parva-202"; exon_number 1; exon_id "ENSMUSE00000670737.2"; level 1; protein_id "ENSMUSP00000102251.2"; transcript_support_level "1"; mgi_id "MGI:1931144"; tag "basic"; tag "Ensembl_canonical"; tag "GENCODE_Primary"; tag "appris_principal_1"; tag "exp_conf"; havana_gene "OTTMUSG00000024812.1"; havana_transcript "OTTMUST00000061111.1";
chr7	HAVANA	transcript	112118908	112188177	0	+	.	gene_id "ENSMUSG00000030770.16"; transcript_id "ENSMUST00000106640.2"; gene_type "protein_coding"; gene_name "Parva"; transcript_type "protein_coding"; transcript_name "Parva-202"; level 1; protein_id "ENSMUSP00000102251.2"; transcript_support_level "1"; mgi_id "MGI:1931144"; tag "basic"; tag "Ensembl_canonical"; tag "GENCODE_Primary"; tag "appris_principal_1"; tag "exp_conf"; havana_gene "OTTMUSG00000024812.1"; havana_transcript "OTTMUST00000061111.1";
chr7	HAVANA	start_codon	112119008	112119010	0	+	0	gene_id "ENSMUSG00000030770.16"; transcript_id "ENSMUST00000106640.2"; gene_type "protein_coding"; gene_name "Parva"; transcript_type "protein_coding"; transcript_name "Parva-202"; exon_number 1; exon_id "ENSMUSE00000670737.2"; level 1; protein_id "ENSMUSP00000102251.2"; transcript_support_level "1"; mgi_id "MGI:1931144"; tag "basic"; tag "Ensembl_canonical"; tag "GENCODE_Primary"; tag "appris_principal_1"; tag "exp_conf"; havana_gene "OTTMUSG00000024812.1"; havana_transcript "OTTMUST00000061111.1";
chr7	HAVANA	CDS	112119008	112119035	0	+	0	gene_id "ENSMUSG00000030770.16"; transcript_id "ENSMUST00000106640.2"; gene_type "protein_coding"; gene_name "Parva"; transcript_type "protein_coding"; transcript_name "Parva-202"; exon_number 1; exon_id "ENSMUSE00000670737.2"; level 1; protein_id "ENSMUSP00000102251.2"; transcript_support_level "1"; mgi_id "MGI:1931144"; tag "basic"; tag "Ensembl_canonical"; tag "GENCODE_Primary"; tag "appris_principal_1"; tag "exp_conf"; havana_gene "OTTMUSG00000024812.1"; havana_transcript "OTTMUST00000061111.1";
chr7	HAVANA	exon	112143384	112143473	0	+	.	gene_id "ENSMUSG00000030770.16"; transcript_id "ENSMUST00000106643.8"; gene_type "protein_coding"; gene_name "Parva"; transcript_type "protein_coding"; transcript_name "Parva-203"; exon_number 3; exon_id "ENSMUSE00001220993.2"; level 2; protein_id "ENSMUSP00000102254.2"; transcript_support_level "1"; mgi_id "MGI:1931144"; tag "basic"; tag "CCDS"; ccdsid "CCDS40091.1"; havana_gene "OTTMUSG00000024812.1"; havana_transcript "OTTMUST00000061109.1";
chr7	HAVANA	CDS	112143384	112143473	0	+	2	gene_id "ENSMUSG00000030770.16"; transcript_id "ENSMUST00000106643.8"; gene_type "protein_coding"; gene_name "Parva"; transcript_type "protein_coding"; transcript_name "Parva-203"; exon_number 3; exon_id "ENSMUSE00001220993.2"; level 2; protein_id "ENSMUSP00000102254.2"; transcript_support_level "1"; mgi_id "MGI:1931144"; tag "basic"; tag "CCDS"; ccdsid "CCDS40091.1"; havana_gene "OTTMUSG00000024812.1"; havana_transcript "OTTMUST00000061109.1";
chr7	HAVANA	exon	112143384	112143473	0	+	.	gene_id "ENSMUSG00000030770.16"; transcript_id "ENSMUST00000033030.14"; gene_type "protein_coding"; gene_name "Parva"; transcript_type "protein_coding"; transcript_name "Parva-201"; exon_number 2; exon_id "ENSMUSE00001220993.2"; level 2; protein_id "ENSMUSP00000033030.8"; transcript_support_level "1"; mgi_id "MGI:1931144"; tag "alternative_5_UTR"; tag "basic"; tag "CCDS"; ccdsid "CCDS40091.1"; havana_gene "OTTMUSG00000024812.1"; havana_transcript "OTTMUST00000061108.1";
chr7	HAVANA	CDS	112143384	112143473	0	+	2	gene_id "ENSMUSG00000030770.16"; transcript_id "ENSMUST00000033030.14"; gene_type "protein_coding"; gene_name "Parva"; transcript_type "protein_coding"; transcript_name "Parva-201"; exon_number 2; exon_id "ENSMUSE00001220993.2"; level 2; protein_id "ENSMUSP00000033030.8"; transcript_support_level "1"; mgi_id "MGI:1931144"; tag "alternative_5_UTR"; tag "basic"; tag "CCDS"; ccdsid "CCDS40091.1"; havana_gene "OTTMUSG00000024812.1"; havana_transcript "OTTMUST00000061108.1";
chr7	HAVANA	exon	112143384	112143473	0	+	.	gene_id "ENSMUSG00000030770.16"; transcript_id "ENSMUST00000139720.8"; gene_type "protein_coding"; gene_name "Parva"; transcript_type "nonsense_mediated_decay"; transcript_name "Parva-205"; exon_number 3; exon_id "ENSMUSE00001211418.2"; level 2; protein_id "ENSMUSP00000118587.2"; transcript_support_level "1"; mgi_id "MGI:1931144"; havana_gene "OTTMUSG00000024812.1"; havana_transcript "OTTMUST00000061110.1";
chr7	HAVANA	UTR	112143384	112143473	0	+	.	gene_id "ENSMUSG00000030770.16"; transcript_id "ENSMUST00000139720.8"; gene_type "protein_coding"; gene_name "Parva"; transcript_type "nonsense_mediated_decay"; transcript_name "Parva-205"; exon_number 3; exon_id "ENSMUSE00001211418.2"; level 2; protein_id "ENSMUSP00000118587.2"; transcript_support_level "1"; mgi_id "MGI:1931144"; havana_gene "OTTMUSG00000024812.1"; havana_transcript "OTTMUST00000061110.1";
chr7	HAVANA	exon	112143384	112143473	0	+	.	gene_id "ENSMUSG00000030770.16"; transcript_id "ENSMUST00000106640.2"; gene_type "protein_coding"; gene_name "Parva"; transcript_type "protein_coding"; transcript_name "Parva-202"; exon_number 2; exon_id "ENSMUSE00001220993.2"; level 1; protein_id "ENSMUSP00000102251.2"; transcript_support_level "1"; mgi_id "MGI:1931144"; tag "basic"; tag "Ensembl_canonical"; tag "GENCODE_Primary"; tag "appris_principal_1"; tag "exp_conf"; havana_gene "OTTMUSG00000024812.1"; havana_transcript "OTTMUST00000061111.1";
chr7	HAVANA	CDS	112143384	112143473	0	+	2	gene_id "ENSMUSG00000030770.16"; transcript_id "ENSMUST00000106640.2"; gene_type "protein_coding"; gene_name "Parva"; transcript_type "protein_coding"; transcript_name "Parva-202"; exon_number 2; exon_id "ENSMUSE00001220993.2"; level 1; protein_id "ENSMUSP00000102251.2"; transcript_support_level "1"; mgi_id "MGI:1931144"; tag "basic"; tag "Ensembl_canonical"; tag "GENCODE_Primary"; tag "appris_principal_1"; tag "exp_conf"; havana_gene "OTTMUSG00000024812.1"; havana_transcript "OTTMUST00000061111.1";
chr7	ENSEMBL_gcm37	exon	112143384	112143473	0.0829223125145276	+	.	gene_id "ENSMUSG00000030770.16"; transcript_id "ENSMUSG00000030770.16_tx_2"; exon_id "chr7_112143384_112143473_+"; exonnum "4"; txlen "2574";
chr7	HAVANA	exon	112143940	112144010	0	+	.	gene_id "ENSMUSG00000030770.16"; transcript_id "ENSMUST00000106643.8"; gene_type "protein_coding"; gene_name "Parva"; transcript_type "protein_coding"; transcript_name "Parva-203"; exon_number 4; exon_id "ENSMUSE00001263255.2"; level 2; protein_id "ENSMUSP00000102254.2"; transcript_support_level "1"; mgi_id "MGI:1931144"; tag "basic"; tag "CCDS"; ccdsid "CCDS40091.1"; havana_gene "OTTMUSG00000024812.1"; havana_transcript "OTTMUST00000061109.1";
chr7	HAVANA	CDS	112143940	112144010	0	+	2	gene_id "ENSMUSG00000030770.16"; transcript_id "ENSMUST00000106643.8"; gene_type "protein_coding"; gene_name "Parva"; transcript_type "protein_coding"; transcript_name "Parva-203"; exon_number 4; exon_id "ENSMUSE00001263255.2"; level 2; protein_id "ENSMUSP00000102254.2"; transcript_support_level "1"; mgi_id "MGI:1931144"; tag "basic"; tag "CCDS"; ccdsid "CCDS40091.1"; havana_gene "OTTMUSG00000024812.1"; havana_transcript "OTTMUST00000061109.1";
chr7	HAVANA	exon	112143940	112144010	0	+	.	gene_id "ENSMUSG00000030770.16"; transcript_id "ENSMUST00000033030.14"; gene_type "protein_coding"; gene_name "Parva"; transcript_type "protein_coding"; transcript_name "Parva-201"; exon_number 3; exon_id "ENSMUSE00001263255.2"; level 2; protein_id "ENSMUSP00000033030.8"; transcript_support_level "1"; mgi_id "MGI:1931144"; tag "alternative_5_UTR"; tag "basic"; tag "CCDS"; ccdsid "CCDS40091.1"; havana_gene "OTTMUSG00000024812.1"; havana_transcript "OTTMUST00000061108.1";
chr7	HAVANA	CDS	112143940	112144010	0	+	2	gene_id "ENSMUSG00000030770.16"; transcript_id "ENSMUST00000033030.14"; gene_type "protein_coding"; gene_name "Parva"; transcript_type "protein_coding"; transcript_name "Parva-201"; exon_number 3; exon_id "ENSMUSE00001263255.2"; level 2; protein_id "ENSMUSP00000033030.8"; transcript_support_level "1"; mgi_id "MGI:1931144"; tag "alternative_5_UTR"; tag "basic"; tag "CCDS"; ccdsid "CCDS40091.1"; havana_gene "OTTMUSG00000024812.1"; havana_transcript "OTTMUST00000061108.1";
chr7	HAVANA	exon	112143940	112144010	0	+	.	gene_id "ENSMUSG00000030770.16"; transcript_id "ENSMUST00000139720.8"; gene_type "protein_coding"; gene_name "Parva"; transcript_type "nonsense_mediated_decay"; transcript_name "Parva-205"; exon_number 4; exon_id "ENSMUSE00001294411.2"; level 2; protein_id "ENSMUSP00000118587.2"; transcript_support_level "1"; mgi_id "MGI:1931144"; havana_gene "OTTMUSG00000024812.1"; havana_transcript "OTTMUST00000061110.1";
chr7	HAVANA	UTR	112143940	112144010	0	+	.	gene_id "ENSMUSG00000030770.16"; transcript_id "ENSMUST00000139720.8"; gene_type "protein_coding"; gene_name "Parva"; transcript_type "nonsense_mediated_decay"; transcript_name "Parva-205"; exon_number 4; exon_id "ENSMUSE00001294411.2"; level 2; protein_id "ENSMUSP00000118587.2"; transcript_support_level "1"; mgi_id "MGI:1931144"; havana_gene "OTTMUSG00000024812.1"; havana_transcript "OTTMUST00000061110.1";
chr7	HAVANA	exon	112143940	112144010	0	+	.	gene_id "ENSMUSG00000030770.16"; transcript_id "ENSMUST00000106640.2"; gene_type "protein_coding"; gene_name "Parva"; transcript_type "protein_coding"; transcript_name "Parva-202"; exon_number 3; exon_id "ENSMUSE00001263255.2"; level 1; protein_id "ENSMUSP00000102251.2"; transcript_support_level "1"; mgi_id "MGI:1931144"; tag "basic"; tag "Ensembl_canonical"; tag "GENCODE_Primary"; tag "appris_principal_1"; tag "exp_conf"; havana_gene "OTTMUSG00000024812.1"; havana_transcript "OTTMUST00000061111.1";
chr7	HAVANA	CDS	112143940	112144010	0	+	2	gene_id "ENSMUSG00000030770.16"; transcript_id "ENSMUST00000106640.2"; gene_type "protein_coding"; gene_name "Parva"; transcript_type "protein_coding"; transcript_name "Parva-202"; exon_number 3; exon_id "ENSMUSE00001263255.2"; level 1; protein_id "ENSMUSP00000102251.2"; transcript_support_level "1"; mgi_id "MGI:1931144"; tag "basic"; tag "Ensembl_canonical"; tag "GENCODE_Primary"; tag "appris_principal_1"; tag "exp_conf"; havana_gene "OTTMUSG00000024812.1"; havana_transcript "OTTMUST00000061111.1";
chr7	ENSEMBL_gcm37	exon	112143940	112144010	0.0829223125145276	+	.	gene_id "ENSMUSG00000030770.16"; transcript_id "ENSMUSG00000030770.16_tx_2"; exon_id "chr7_112143940_112144010_+"; exonnum "5"; txlen "2574";
chr7	HAVANA	exon	112146718	112146820	0	+	.	gene_id "ENSMUSG00000030770.16"; transcript_id "ENSMUST00000106643.8"; gene_type "protein_coding"; gene_name "Parva"; transcript_type "protein_coding"; transcript_name "Parva-203"; exon_number 5; exon_id "ENSMUSE00000203068.2"; level 2; protein_id "ENSMUSP00000102254.2"; transcript_support_level "1"; mgi_id "MGI:1931144"; tag "basic"; tag "CCDS"; ccdsid "CCDS40091.1"; havana_gene "OTTMUSG00000024812.1"; havana_transcript "OTTMUST00000061109.1";
chr7	HAVANA	CDS	112146718	112146820	0	+	0	gene_id "ENSMUSG00000030770.16"; transcript_id "ENSMUST00000106643.8"; gene_type "protein_coding"; gene_name "Parva"; transcript_type "protein_coding"; transcript_name "Parva-203"; exon_number 5; exon_id "ENSMUSE00000203068.2"; level 2; protein_id "ENSMUSP00000102254.2"; transcript_support_level "1"; mgi_id "MGI:1931144"; tag "basic"; tag "CCDS"; ccdsid "CCDS40091.1"; havana_gene "OTTMUSG00000024812.1"; havana_transcript "OTTMUST00000061109.1";
chr7	HAVANA	exon	112146718	112146820	0	+	.	gene_id "ENSMUSG00000030770.16"; transcript_id "ENSMUST00000033030.14"; gene_type "protein_coding"; gene_name "Parva"; transcript_type "protein_coding"; transcript_name "Parva-201"; exon_number 4; exon_id "ENSMUSE00000203068.2"; level 2; protein_id "ENSMUSP00000033030.8"; transcript_support_level "1"; mgi_id "MGI:1931144"; tag "alternative_5_UTR"; tag "basic"; tag "CCDS"; ccdsid "CCDS40091.1"; havana_gene "OTTMUSG00000024812.1"; havana_transcript "OTTMUST00000061108.1";
chr7	HAVANA	CDS	112146718	112146820	0	+	0	gene_id "ENSMUSG00000030770.16"; transcript_id "ENSMUST00000033030.14"; gene_type "protein_coding"; gene_name "Parva"; transcript_type "protein_coding"; transcript_name "Parva-201"; exon_number 4; exon_id "ENSMUSE00000203068.2"; level 2; protein_id "ENSMUSP00000033030.8"; transcript_support_level "1"; mgi_id "MGI:1931144"; tag "alternative_5_UTR"; tag "basic"; tag "CCDS"; ccdsid "CCDS40091.1"; havana_gene "OTTMUSG00000024812.1"; havana_transcript "OTTMUST00000061108.1";
chr7	HAVANA	exon	112146718	112146820	0	+	.	gene_id "ENSMUSG00000030770.16"; transcript_id "ENSMUST00000106640.2"; gene_type "protein_coding"; gene_name "Parva"; transcript_type "protein_coding"; transcript_name "Parva-202"; exon_number 4; exon_id "ENSMUSE00000203068.2"; level 1; protein_id "ENSMUSP00000102251.2"; transcript_support_level "1"; mgi_id "MGI:1931144"; tag "basic"; tag "Ensembl_canonical"; tag "GENCODE_Primary"; tag "appris_principal_1"; tag "exp_conf"; havana_gene "OTTMUSG00000024812.1"; havana_transcript "OTTMUST00000061111.1";
chr7	HAVANA	CDS	112146718	112146820	0	+	0	gene_id "ENSMUSG00000030770.16"; transcript_id "ENSMUST00000106640.2"; gene_type "protein_coding"; gene_name "Parva"; transcript_type "protein_coding"; transcript_name "Parva-202"; exon_number 4; exon_id "ENSMUSE00000203068.2"; level 1; protein_id "ENSMUSP00000102251.2"; transcript_support_level "1"; mgi_id "MGI:1931144"; tag "basic"; tag "Ensembl_canonical"; tag "GENCODE_Primary"; tag "appris_principal_1"; tag "exp_conf"; havana_gene "OTTMUSG00000024812.1"; havana_transcript "OTTMUST00000061111.1";
chr7	ENSEMBL_gcm37	exon	112146718	112146820	0.0829223125145276	+	.	gene_id "ENSMUSG00000030770.16"; transcript_id "ENSMUSG00000030770.16_tx_2"; exon_id "chr7_112146718_112146820_+"; exonnum "6"; txlen "2574";
chr7	HAVANA	exon	112146718	112152136	0	+	.	gene_id "ENSMUSG00000030770.16"; transcript_id "ENSMUST00000139720.8"; gene_type "protein_coding"; gene_name "Parva"; transcript_type "nonsense_mediated_decay"; transcript_name "Parva-205"; exon_number 5; exon_id "ENSMUSE00000840855.2"; level 2; protein_id "ENSMUSP00000118587.2"; transcript_support_level "1"; mgi_id "MGI:1931144"; havana_gene "OTTMUSG00000024812.1"; havana_transcript "OTTMUST00000061110.1";
chr7	HAVANA	UTR	112146718	112152136	0	+	.	gene_id "ENSMUSG00000030770.16"; transcript_id "ENSMUST00000139720.8"; gene_type "protein_coding"; gene_name "Parva"; transcript_type "nonsense_mediated_decay"; transcript_name "Parva-205"; exon_number 5; exon_id "ENSMUSE00000840855.2"; level 2; protein_id "ENSMUSP00000118587.2"; transcript_support_level "1"; mgi_id "MGI:1931144"; havana_gene "OTTMUSG00000024812.1"; havana_transcript "OTTMUST00000061110.1";
chr7	HAVANA	exon	112159136	112159276	0	+	.	gene_id "ENSMUSG00000030770.16"; transcript_id "ENSMUST00000106643.8"; gene_type "protein_coding"; gene_name "Parva"; transcript_type "protein_coding"; transcript_name "Parva-203"; exon_number 6; exon_id "ENSMUSE00000203061.2"; level 2; protein_id "ENSMUSP00000102254.2"; transcript_support_level "1"; mgi_id "MGI:1931144"; tag "basic"; tag "CCDS"; ccdsid "CCDS40091.1"; havana_gene "OTTMUSG00000024812.1"; havana_transcript "OTTMUST00000061109.1";
chr7	HAVANA	CDS	112159136	112159276	0	+	2	gene_id "ENSMUSG00000030770.16"; transcript_id "ENSMUST00000106643.8"; gene_type "protein_coding"; gene_name "Parva"; transcript_type "protein_coding"; transcript_name "Parva-203"; exon_number 6; exon_id "ENSMUSE00000203061.2"; level 2; protein_id "ENSMUSP00000102254.2"; transcript_support_level "1"; mgi_id "MGI:1931144"; tag "basic"; tag "CCDS"; ccdsid "CCDS40091.1"; havana_gene "OTTMUSG00000024812.1"; havana_transcript "OTTMUST00000061109.1";
chr7	HAVANA	exon	112159136	112159276	0	+	.	gene_id "ENSMUSG00000030770.16"; transcript_id "ENSMUST00000033030.14"; gene_type "protein_coding"; gene_name "Parva"; transcript_type "protein_coding"; transcript_name "Parva-201"; exon_number 5; exon_id "ENSMUSE00000203061.2"; level 2; protein_id "ENSMUSP00000033030.8"; transcript_support_level "1"; mgi_id "MGI:1931144"; tag "alternative_5_UTR"; tag "basic"; tag "CCDS"; ccdsid "CCDS40091.1"; havana_gene "OTTMUSG00000024812.1"; havana_transcript "OTTMUST00000061108.1";
chr7	HAVANA	CDS	112159136	112159276	0	+	2	gene_id "ENSMUSG00000030770.16"; transcript_id "ENSMUST00000033030.14"; gene_type "protein_coding"; gene_name "Parva"; transcript_type "protein_coding"; transcript_name "Parva-201"; exon_number 5; exon_id "ENSMUSE00000203061.2"; level 2; protein_id "ENSMUSP00000033030.8"; transcript_support_level "1"; mgi_id "MGI:1931144"; tag "alternative_5_UTR"; tag "basic"; tag "CCDS"; ccdsid "CCDS40091.1"; havana_gene "OTTMUSG00000024812.1"; havana_transcript "OTTMUST00000061108.1";
chr7	HAVANA	exon	112159136	112159276	0	+	.	gene_id "ENSMUSG00000030770.16"; transcript_id "ENSMUST00000106640.2"; gene_type "protein_coding"; gene_name "Parva"; transcript_type "protein_coding"; transcript_name "Parva-202"; exon_number 5; exon_id "ENSMUSE00000203061.2"; level 1; protein_id "ENSMUSP00000102251.2"; transcript_support_level "1"; mgi_id "MGI:1931144"; tag "basic"; tag "Ensembl_canonical"; tag "GENCODE_Primary"; tag "appris_principal_1"; tag "exp_conf"; havana_gene "OTTMUSG00000024812.1"; havana_transcript "OTTMUST00000061111.1";
chr7	HAVANA	CDS	112159136	112159276	0	+	2	gene_id "ENSMUSG00000030770.16"; transcript_id "ENSMUST00000106640.2"; gene_type "protein_coding"; gene_name "Parva"; transcript_type "protein_coding"; transcript_name "Parva-202"; exon_number 5; exon_id "ENSMUSE00000203061.2"; level 1; protein_id "ENSMUSP00000102251.2"; transcript_support_level "1"; mgi_id "MGI:1931144"; tag "basic"; tag "Ensembl_canonical"; tag "GENCODE_Primary"; tag "appris_principal_1"; tag "exp_conf"; havana_gene "OTTMUSG00000024812.1"; havana_transcript "OTTMUST00000061111.1";
chr7	ENSEMBL_gcm37	exon	112159136	112159276	0.0829223125145276	+	.	gene_id "ENSMUSG00000030770.16"; transcript_id "ENSMUSG00000030770.16_tx_2"; exon_id "chr7_112159136_112159276_+"; exonnum "7"; txlen "2574";
chr7	HAVANA	exon	112166970	112167085	0	+	.	gene_id "ENSMUSG00000030770.16"; transcript_id "ENSMUST00000106643.8"; gene_type "protein_coding"; gene_name "Parva"; transcript_type "protein_coding"; transcript_name "Parva-203"; exon_number 7; exon_id "ENSMUSE00000203055.2"; level 2; protein_id "ENSMUSP00000102254.2"; transcript_support_level "1"; mgi_id "MGI:1931144"; tag "basic"; tag "CCDS"; ccdsid "CCDS40091.1"; havana_gene "OTTMUSG00000024812.1"; havana_transcript "OTTMUST00000061109.1";
chr7	HAVANA	CDS	112166970	112167085	0	+	2	gene_id "ENSMUSG00000030770.16"; transcript_id "ENSMUST00000106643.8"; gene_type "protein_coding"; gene_name "Parva"; transcript_type "protein_coding"; transcript_name "Parva-203"; exon_number 7; exon_id "ENSMUSE00000203055.2"; level 2; protein_id "ENSMUSP00000102254.2"; transcript_support_level "1"; mgi_id "MGI:1931144"; tag "basic"; tag "CCDS"; ccdsid "CCDS40091.1"; havana_gene "OTTMUSG00000024812.1"; havana_transcript "OTTMUST00000061109.1";
chr7	HAVANA	exon	112166970	112167085	0	+	.	gene_id "ENSMUSG00000030770.16"; transcript_id "ENSMUST00000033030.14"; gene_type "protein_coding"; gene_name "Parva"; transcript_type "protein_coding"; transcript_name "Parva-201"; exon_number 6; exon_id "ENSMUSE00000203055.2"; level 2; protein_id "ENSMUSP00000033030.8"; transcript_support_level "1"; mgi_id "MGI:1931144"; tag "alternative_5_UTR"; tag "basic"; tag "CCDS"; ccdsid "CCDS40091.1"; havana_gene "OTTMUSG00000024812.1"; havana_transcript "OTTMUST00000061108.1";
chr7	HAVANA	CDS	112166970	112167085	0	+	2	gene_id "ENSMUSG00000030770.16"; transcript_id "ENSMUST00000033030.14"; gene_type "protein_coding"; gene_name "Parva"; transcript_type "protein_coding"; transcript_name "Parva-201"; exon_number 6; exon_id "ENSMUSE00000203055.2"; level 2; protein_id "ENSMUSP00000033030.8"; transcript_support_level "1"; mgi_id "MGI:1931144"; tag "alternative_5_UTR"; tag "basic"; tag "CCDS"; ccdsid "CCDS40091.1"; havana_gene "OTTMUSG00000024812.1"; havana_transcript "OTTMUST00000061108.1";
chr7	HAVANA	exon	112166970	112167085	0	+	.	gene_id "ENSMUSG00000030770.16"; transcript_id "ENSMUST00000106640.2"; gene_type "protein_coding"; gene_name "Parva"; transcript_type "protein_coding"; transcript_name "Parva-202"; exon_number 6; exon_id "ENSMUSE00000203055.2"; level 1; protein_id "ENSMUSP00000102251.2"; transcript_support_level "1"; mgi_id "MGI:1931144"; tag "basic"; tag "Ensembl_canonical"; tag "GENCODE_Primary"; tag "appris_principal_1"; tag "exp_conf"; havana_gene "OTTMUSG00000024812.1"; havana_transcript "OTTMUST00000061111.1";
chr7	HAVANA	CDS	112166970	112167085	0	+	2	gene_id "ENSMUSG00000030770.16"; transcript_id "ENSMUST00000106640.2"; gene_type "protein_coding"; gene_name "Parva"; transcript_type "protein_coding"; transcript_name "Parva-202"; exon_number 6; exon_id "ENSMUSE00000203055.2"; level 1; protein_id "ENSMUSP00000102251.2"; transcript_support_level "1"; mgi_id "MGI:1931144"; tag "basic"; tag "Ensembl_canonical"; tag "GENCODE_Primary"; tag "appris_principal_1"; tag "exp_conf"; havana_gene "OTTMUSG00000024812.1"; havana_transcript "OTTMUST00000061111.1";
chr7	ENSEMBL_gcm37	exon	112166970	112167085	0.0829223125145276	+	.	gene_id "ENSMUSG00000030770.16"; transcript_id "ENSMUSG00000030770.16_tx_2"; exon_id "chr7_112166970_112167085_+"; exonnum "8"; txlen "2574";
chr7	HAVANA	exon	112168457	112168596	0	+	.	gene_id "ENSMUSG00000030770.16"; transcript_id "ENSMUST00000126047.2"; gene_type "protein_coding"; gene_name "Parva"; transcript_type "protein_coding_CDS_not_defined"; transcript_name "Parva-204"; exon_number 1; exon_id "ENSMUSE00000811752.2"; level 2; transcript_support_level "5"; mgi_id "MGI:1931144"; havana_gene "OTTMUSG00000024812.1"; havana_transcript "OTTMUST00000061113.1";
chr7	HAVANA	transcript	112168457	112178866	0	+	.	gene_id "ENSMUSG00000030770.16"; transcript_id "ENSMUST00000126047.2"; gene_type "protein_coding"; gene_name "Parva"; transcript_type "protein_coding_CDS_not_defined"; transcript_name "Parva-204"; level 2; transcript_support_level "5"; mgi_id "MGI:1931144"; havana_gene "OTTMUSG00000024812.1"; havana_transcript "OTTMUST00000061113.1";
chr7	HAVANA	exon	112172078	112172136	0	+	.	gene_id "ENSMUSG00000030770.16"; transcript_id "ENSMUST00000106643.8"; gene_type "protein_coding"; gene_name "Parva"; transcript_type "protein_coding"; transcript_name "Parva-203"; exon_number 8; exon_id "ENSMUSE00001239416.2"; level 2; protein_id "ENSMUSP00000102254.2"; transcript_support_level "1"; mgi_id "MGI:1931144"; tag "basic"; tag "CCDS"; ccdsid "CCDS40091.1"; havana_gene "OTTMUSG00000024812.1"; havana_transcript "OTTMUST00000061109.1";
chr7	HAVANA	CDS	112172078	112172136	0	+	0	gene_id "ENSMUSG00000030770.16"; transcript_id "ENSMUST00000106643.8"; gene_type "protein_coding"; gene_name "Parva"; transcript_type "protein_coding"; transcript_name "Parva-203"; exon_number 8; exon_id "ENSMUSE00001239416.2"; level 2; protein_id "ENSMUSP00000102254.2"; transcript_support_level "1"; mgi_id "MGI:1931144"; tag "basic"; tag "CCDS"; ccdsid "CCDS40091.1"; havana_gene "OTTMUSG00000024812.1"; havana_transcript "OTTMUST00000061109.1";
chr7	HAVANA	exon	112172078	112172136	0	+	.	gene_id "ENSMUSG00000030770.16"; transcript_id "ENSMUST00000033030.14"; gene_type "protein_coding"; gene_name "Parva"; transcript_type "protein_coding"; transcript_name "Parva-201"; exon_number 7; exon_id "ENSMUSE00001239416.2"; level 2; protein_id "ENSMUSP00000033030.8"; transcript_support_level "1"; mgi_id "MGI:1931144"; tag "alternative_5_UTR"; tag "basic"; tag "CCDS"; ccdsid "CCDS40091.1"; havana_gene "OTTMUSG00000024812.1"; havana_transcript "OTTMUST00000061108.1";
chr7	HAVANA	CDS	112172078	112172136	0	+	0	gene_id "ENSMUSG00000030770.16"; transcript_id "ENSMUST00000033030.14"; gene_type "protein_coding"; gene_name "Parva"; transcript_type "protein_coding"; transcript_name "Parva-201"; exon_number 7; exon_id "ENSMUSE00001239416.2"; level 2; protein_id "ENSMUSP00000033030.8"; transcript_support_level "1"; mgi_id "MGI:1931144"; tag "alternative_5_UTR"; tag "basic"; tag "CCDS"; ccdsid "CCDS40091.1"; havana_gene "OTTMUSG00000024812.1"; havana_transcript "OTTMUST00000061108.1";
chr7	HAVANA	exon	112172078	112172136	0	+	.	gene_id "ENSMUSG00000030770.16"; transcript_id "ENSMUST00000106640.2"; gene_type "protein_coding"; gene_name "Parva"; transcript_type "protein_coding"; transcript_name "Parva-202"; exon_number 7; exon_id "ENSMUSE00001239416.2"; level 1; protein_id "ENSMUSP00000102251.2"; transcript_support_level "1"; mgi_id "MGI:1931144"; tag "basic"; tag "Ensembl_canonical"; tag "GENCODE_Primary"; tag "appris_principal_1"; tag "exp_conf"; havana_gene "OTTMUSG00000024812.1"; havana_transcript "OTTMUST00000061111.1";
chr7	HAVANA	CDS	112172078	112172136	0	+	0	gene_id "ENSMUSG00000030770.16"; transcript_id "ENSMUST00000106640.2"; gene_type "protein_coding"; gene_name "Parva"; transcript_type "protein_coding"; transcript_name "Parva-202"; exon_number 7; exon_id "ENSMUSE00001239416.2"; level 1; protein_id "ENSMUSP00000102251.2"; transcript_support_level "1"; mgi_id "MGI:1931144"; tag "basic"; tag "Ensembl_canonical"; tag "GENCODE_Primary"; tag "appris_principal_1"; tag "exp_conf"; havana_gene "OTTMUSG00000024812.1"; havana_transcript "OTTMUST00000061111.1";
chr7	HAVANA	exon	112172078	112172136	0	+	.	gene_id "ENSMUSG00000030770.16"; transcript_id "ENSMUST00000126047.2"; gene_type "protein_coding"; gene_name "Parva"; transcript_type "protein_coding_CDS_not_defined"; transcript_name "Parva-204"; exon_number 2; exon_id "ENSMUSE00001219084.2"; level 2; transcript_support_level "5"; mgi_id "MGI:1931144"; havana_gene "OTTMUSG00000024812.1"; havana_transcript "OTTMUST00000061113.1";
chr7	ENSEMBL_gcm37	exon	112172078	112172136	0.0829223125145276	+	.	gene_id "ENSMUSG00000030770.16"; transcript_id "ENSMUSG00000030770.16_tx_2"; exon_id "chr7_112172078_112172136_+"; exonnum "9"; txlen "2574";
chr7	HAVANA	exon	112174562	112174581	0	+	.	gene_id "ENSMUSG00000030770.16"; transcript_id "ENSMUST00000106643.8"; gene_type "protein_coding"; gene_name "Parva"; transcript_type "protein_coding"; transcript_name "Parva-203"; exon_number 9; exon_id "ENSMUSE00001236725.2"; level 2; protein_id "ENSMUSP00000102254.2"; transcript_support_level "1"; mgi_id "MGI:1931144"; tag "basic"; tag "CCDS"; ccdsid "CCDS40091.1"; havana_gene "OTTMUSG00000024812.1"; havana_transcript "OTTMUST00000061109.1";
chr7	HAVANA	CDS	112174562	112174581	0	+	1	gene_id "ENSMUSG00000030770.16"; transcript_id "ENSMUST00000106643.8"; gene_type "protein_coding"; gene_name "Parva"; transcript_type "protein_coding"; transcript_name "Parva-203"; exon_number 9; exon_id "ENSMUSE00001236725.2"; level 2; protein_id "ENSMUSP00000102254.2"; transcript_support_level "1"; mgi_id "MGI:1931144"; tag "basic"; tag "CCDS"; ccdsid "CCDS40091.1"; havana_gene "OTTMUSG00000024812.1"; havana_transcript "OTTMUST00000061109.1";
chr7	HAVANA	exon	112174562	112174581	0	+	.	gene_id "ENSMUSG00000030770.16"; transcript_id "ENSMUST00000033030.14"; gene_type "protein_coding"; gene_name "Parva"; transcript_type "protein_coding"; transcript_name "Parva-201"; exon_number 8; exon_id "ENSMUSE00001236725.2"; level 2; protein_id "ENSMUSP00000033030.8"; transcript_support_level "1"; mgi_id "MGI:1931144"; tag "alternative_5_UTR"; tag "basic"; tag "CCDS"; ccdsid "CCDS40091.1"; havana_gene "OTTMUSG00000024812.1"; havana_transcript "OTTMUST00000061108.1";
chr7	HAVANA	CDS	112174562	112174581	0	+	1	gene_id "ENSMUSG00000030770.16"; transcript_id "ENSMUST00000033030.14"; gene_type "protein_coding"; gene_name "Parva"; transcript_type "protein_coding"; transcript_name "Parva-201"; exon_number 8; exon_id "ENSMUSE00001236725.2"; level 2; protein_id "ENSMUSP00000033030.8"; transcript_support_level "1"; mgi_id "MGI:1931144"; tag "alternative_5_UTR"; tag "basic"; tag "CCDS"; ccdsid "CCDS40091.1"; havana_gene "OTTMUSG00000024812.1"; havana_transcript "OTTMUST00000061108.1";
chr7	HAVANA	exon	112174562	112174581	0	+	.	gene_id "ENSMUSG00000030770.16"; transcript_id "ENSMUST00000106640.2"; gene_type "protein_coding"; gene_name "Parva"; transcript_type "protein_coding"; transcript_name "Parva-202"; exon_number 8; exon_id "ENSMUSE00001236725.2"; level 1; protein_id "ENSMUSP00000102251.2"; transcript_support_level "1"; mgi_id "MGI:1931144"; tag "basic"; tag "Ensembl_canonical"; tag "GENCODE_Primary"; tag "appris_principal_1"; tag "exp_conf"; havana_gene "OTTMUSG00000024812.1"; havana_transcript "OTTMUST00000061111.1";
chr7	HAVANA	CDS	112174562	112174581	0	+	1	gene_id "ENSMUSG00000030770.16"; transcript_id "ENSMUST00000106640.2"; gene_type "protein_coding"; gene_name "Parva"; transcript_type "protein_coding"; transcript_name "Parva-202"; exon_number 8; exon_id "ENSMUSE00001236725.2"; level 1; protein_id "ENSMUSP00000102251.2"; transcript_support_level "1"; mgi_id "MGI:1931144"; tag "basic"; tag "Ensembl_canonical"; tag "GENCODE_Primary"; tag "appris_principal_1"; tag "exp_conf"; havana_gene "OTTMUSG00000024812.1"; havana_transcript "OTTMUST00000061111.1";
chr7	HAVANA	exon	112174562	112174581	0	+	.	gene_id "ENSMUSG00000030770.16"; transcript_id "ENSMUST00000126047.2"; gene_type "protein_coding"; gene_name "Parva"; transcript_type "protein_coding_CDS_not_defined"; transcript_name "Parva-204"; exon_number 3; exon_id "ENSMUSE00001268575.2"; level 2; transcript_support_level "5"; mgi_id "MGI:1931144"; havana_gene "OTTMUSG00000024812.1"; havana_transcript "OTTMUST00000061113.1";
chr7	ENSEMBL_gcm37	exon	112174562	112174581	0.0829223125145276	+	.	gene_id "ENSMUSG00000030770.16"; transcript_id "ENSMUSG00000030770.16_tx_2"; exon_id "chr7_112174562_112174581_+"; exonnum "10"; txlen "2574";
chr7	HAVANA	exon	112175607	112175668	0	+	.	gene_id "ENSMUSG00000030770.16"; transcript_id "ENSMUST00000106643.8"; gene_type "protein_coding"; gene_name "Parva"; transcript_type "protein_coding"; transcript_name "Parva-203"; exon_number 10; exon_id "ENSMUSE00001296516.2"; level 2; protein_id "ENSMUSP00000102254.2"; transcript_support_level "1"; mgi_id "MGI:1931144"; tag "basic"; tag "CCDS"; ccdsid "CCDS40091.1"; havana_gene "OTTMUSG00000024812.1"; havana_transcript "OTTMUST00000061109.1";
chr7	HAVANA	CDS	112175607	112175668	0	+	2	gene_id "ENSMUSG00000030770.16"; transcript_id "ENSMUST00000106643.8"; gene_type "protein_coding"; gene_name "Parva"; transcript_type "protein_coding"; transcript_name "Parva-203"; exon_number 10; exon_id "ENSMUSE00001296516.2"; level 2; protein_id "ENSMUSP00000102254.2"; transcript_support_level "1"; mgi_id "MGI:1931144"; tag "basic"; tag "CCDS"; ccdsid "CCDS40091.1"; havana_gene "OTTMUSG00000024812.1"; havana_transcript "OTTMUST00000061109.1";
chr7	HAVANA	exon	112175607	112175668	0	+	.	gene_id "ENSMUSG00000030770.16"; transcript_id "ENSMUST00000033030.14"; gene_type "protein_coding"; gene_name "Parva"; transcript_type "protein_coding"; transcript_name "Parva-201"; exon_number 9; exon_id "ENSMUSE00001296516.2"; level 2; protein_id "ENSMUSP00000033030.8"; transcript_support_level "1"; mgi_id "MGI:1931144"; tag "alternative_5_UTR"; tag "basic"; tag "CCDS"; ccdsid "CCDS40091.1"; havana_gene "OTTMUSG00000024812.1"; havana_transcript "OTTMUST00000061108.1";
chr7	HAVANA	CDS	112175607	112175668	0	+	2	gene_id "ENSMUSG00000030770.16"; transcript_id "ENSMUST00000033030.14"; gene_type "protein_coding"; gene_name "Parva"; transcript_type "protein_coding"; transcript_name "Parva-201"; exon_number 9; exon_id "ENSMUSE00001296516.2"; level 2; protein_id "ENSMUSP00000033030.8"; transcript_support_level "1"; mgi_id "MGI:1931144"; tag "alternative_5_UTR"; tag "basic"; tag "CCDS"; ccdsid "CCDS40091.1"; havana_gene "OTTMUSG00000024812.1"; havana_transcript "OTTMUST00000061108.1";
chr7	HAVANA	exon	112175607	112175668	0	+	.	gene_id "ENSMUSG00000030770.16"; transcript_id "ENSMUST00000106640.2"; gene_type "protein_coding"; gene_name "Parva"; transcript_type "protein_coding"; transcript_name "Parva-202"; exon_number 9; exon_id "ENSMUSE00001296516.2"; level 1; protein_id "ENSMUSP00000102251.2"; transcript_support_level "1"; mgi_id "MGI:1931144"; tag "basic"; tag "Ensembl_canonical"; tag "GENCODE_Primary"; tag "appris_principal_1"; tag "exp_conf"; havana_gene "OTTMUSG00000024812.1"; havana_transcript "OTTMUST00000061111.1";
chr7	HAVANA	CDS	112175607	112175668	0	+	2	gene_id "ENSMUSG00000030770.16"; transcript_id "ENSMUST00000106640.2"; gene_type "protein_coding"; gene_name "Parva"; transcript_type "protein_coding"; transcript_name "Parva-202"; exon_number 9; exon_id "ENSMUSE00001296516.2"; level 1; protein_id "ENSMUSP00000102251.2"; transcript_support_level "1"; mgi_id "MGI:1931144"; tag "basic"; tag "Ensembl_canonical"; tag "GENCODE_Primary"; tag "appris_principal_1"; tag "exp_conf"; havana_gene "OTTMUSG00000024812.1"; havana_transcript "OTTMUST00000061111.1";
chr7	HAVANA	exon	112175607	112175668	0	+	.	gene_id "ENSMUSG00000030770.16"; transcript_id "ENSMUST00000126047.2"; gene_type "protein_coding"; gene_name "Parva"; transcript_type "protein_coding_CDS_not_defined"; transcript_name "Parva-204"; exon_number 4; exon_id "ENSMUSE00001279410.2"; level 2; transcript_support_level "5"; mgi_id "MGI:1931144"; havana_gene "OTTMUSG00000024812.1"; havana_transcript "OTTMUST00000061113.1";
chr7	ENSEMBL_gcm37	exon	112175607	112175668	0.0829223125145276	+	.	gene_id "ENSMUSG00000030770.16"; transcript_id "ENSMUSG00000030770.16_tx_2"; exon_id "chr7_112175607_112175668_+"; exonnum "11"; txlen "2574";
chr7	HAVANA	exon	112176143	112176211	0	+	.	gene_id "ENSMUSG00000030770.16"; transcript_id "ENSMUST00000106643.8"; gene_type "protein_coding"; gene_name "Parva"; transcript_type "protein_coding"; transcript_name "Parva-203"; exon_number 11; exon_id "ENSMUSE00001283504.2"; level 2; protein_id "ENSMUSP00000102254.2"; transcript_support_level "1"; mgi_id "MGI:1931144"; tag "basic"; tag "CCDS"; ccdsid "CCDS40091.1"; havana_gene "OTTMUSG00000024812.1"; havana_transcript "OTTMUST00000061109.1";
chr7	HAVANA	CDS	112176143	112176211	0	+	0	gene_id "ENSMUSG00000030770.16"; transcript_id "ENSMUST00000106643.8"; gene_type "protein_coding"; gene_name "Parva"; transcript_type "protein_coding"; transcript_name "Parva-203"; exon_number 11; exon_id "ENSMUSE00001283504.2"; level 2; protein_id "ENSMUSP00000102254.2"; transcript_support_level "1"; mgi_id "MGI:1931144"; tag "basic"; tag "CCDS"; ccdsid "CCDS40091.1"; havana_gene "OTTMUSG00000024812.1"; havana_transcript "OTTMUST00000061109.1";
chr7	HAVANA	exon	112176143	112176211	0	+	.	gene_id "ENSMUSG00000030770.16"; transcript_id "ENSMUST00000033030.14"; gene_type "protein_coding"; gene_name "Parva"; transcript_type "protein_coding"; transcript_name "Parva-201"; exon_number 10; exon_id "ENSMUSE00001283504.2"; level 2; protein_id "ENSMUSP00000033030.8"; transcript_support_level "1"; mgi_id "MGI:1931144"; tag "alternative_5_UTR"; tag "basic"; tag "CCDS"; ccdsid "CCDS40091.1"; havana_gene "OTTMUSG00000024812.1"; havana_transcript "OTTMUST00000061108.1";
chr7	HAVANA	CDS	112176143	112176211	0	+	0	gene_id "ENSMUSG00000030770.16"; transcript_id "ENSMUST00000033030.14"; gene_type "protein_coding"; gene_name "Parva"; transcript_type "protein_coding"; transcript_name "Parva-201"; exon_number 10; exon_id "ENSMUSE00001283504.2"; level 2; protein_id "ENSMUSP00000033030.8"; transcript_support_level "1"; mgi_id "MGI:1931144"; tag "alternative_5_UTR"; tag "basic"; tag "CCDS"; ccdsid "CCDS40091.1"; havana_gene "OTTMUSG00000024812.1"; havana_transcript "OTTMUST00000061108.1";
chr7	HAVANA	exon	112176143	112176211	0	+	.	gene_id "ENSMUSG00000030770.16"; transcript_id "ENSMUST00000106640.2"; gene_type "protein_coding"; gene_name "Parva"; transcript_type "protein_coding"; transcript_name "Parva-202"; exon_number 10; exon_id "ENSMUSE00001283504.2"; level 1; protein_id "ENSMUSP00000102251.2"; transcript_support_level "1"; mgi_id "MGI:1931144"; tag "basic"; tag "Ensembl_canonical"; tag "GENCODE_Primary"; tag "appris_principal_1"; tag "exp_conf"; havana_gene "OTTMUSG00000024812.1"; havana_transcript "OTTMUST00000061111.1";
chr7	HAVANA	CDS	112176143	112176211	0	+	0	gene_id "ENSMUSG00000030770.16"; transcript_id "ENSMUST00000106640.2"; gene_type "protein_coding"; gene_name "Parva"; transcript_type "protein_coding"; transcript_name "Parva-202"; exon_number 10; exon_id "ENSMUSE00001283504.2"; level 1; protein_id "ENSMUSP00000102251.2"; transcript_support_level "1"; mgi_id "MGI:1931144"; tag "basic"; tag "Ensembl_canonical"; tag "GENCODE_Primary"; tag "appris_principal_1"; tag "exp_conf"; havana_gene "OTTMUSG00000024812.1"; havana_transcript "OTTMUST00000061111.1";
chr7	HAVANA	exon	112176143	112176211	0	+	.	gene_id "ENSMUSG00000030770.16"; transcript_id "ENSMUST00000126047.2"; gene_type "protein_coding"; gene_name "Parva"; transcript_type "protein_coding_CDS_not_defined"; transcript_name "Parva-204"; exon_number 5; exon_id "ENSMUSE00001285454.2"; level 2; transcript_support_level "5"; mgi_id "MGI:1931144"; havana_gene "OTTMUSG00000024812.1"; havana_transcript "OTTMUST00000061113.1";
chr7	ENSEMBL_gcm37	exon	112176143	112176211	0.0829223125145276	+	.	gene_id "ENSMUSG00000030770.16"; transcript_id "ENSMUSG00000030770.16_tx_2"; exon_id "chr7_112176143_112176211_+"; exonnum "12"; txlen "2574";
chr7	HAVANA	exon	112178863	112178866	0	+	.	gene_id "ENSMUSG00000030770.16"; transcript_id "ENSMUST00000126047.2"; gene_type "protein_coding"; gene_name "Parva"; transcript_type "protein_coding_CDS_not_defined"; transcript_name "Parva-204"; exon_number 6; exon_id "ENSMUSE00001469373.2"; level 2; transcript_support_level "5"; mgi_id "MGI:1931144"; havana_gene "OTTMUSG00000024812.1"; havana_transcript "OTTMUST00000061113.1";
chr7	HAVANA	exon	112178863	112178964	0	+	.	gene_id "ENSMUSG00000030770.16"; transcript_id "ENSMUST00000106643.8"; gene_type "protein_coding"; gene_name "Parva"; transcript_type "protein_coding"; transcript_name "Parva-203"; exon_number 12; exon_id "ENSMUSE00000203067.2"; level 2; protein_id "ENSMUSP00000102254.2"; transcript_support_level "1"; mgi_id "MGI:1931144"; tag "basic"; tag "CCDS"; ccdsid "CCDS40091.1"; havana_gene "OTTMUSG00000024812.1"; havana_transcript "OTTMUST00000061109.1";
chr7	HAVANA	CDS	112178863	112178964	0	+	0	gene_id "ENSMUSG00000030770.16"; transcript_id "ENSMUST00000106643.8"; gene_type "protein_coding"; gene_name "Parva"; transcript_type "protein_coding"; transcript_name "Parva-203"; exon_number 12; exon_id "ENSMUSE00000203067.2"; level 2; protein_id "ENSMUSP00000102254.2"; transcript_support_level "1"; mgi_id "MGI:1931144"; tag "basic"; tag "CCDS"; ccdsid "CCDS40091.1"; havana_gene "OTTMUSG00000024812.1"; havana_transcript "OTTMUST00000061109.1";
chr7	HAVANA	exon	112178863	112178964	0	+	.	gene_id "ENSMUSG00000030770.16"; transcript_id "ENSMUST00000033030.14"; gene_type "protein_coding"; gene_name "Parva"; transcript_type "protein_coding"; transcript_name "Parva-201"; exon_number 11; exon_id "ENSMUSE00000203067.2"; level 2; protein_id "ENSMUSP00000033030.8"; transcript_support_level "1"; mgi_id "MGI:1931144"; tag "alternative_5_UTR"; tag "basic"; tag "CCDS"; ccdsid "CCDS40091.1"; havana_gene "OTTMUSG00000024812.1"; havana_transcript "OTTMUST00000061108.1";
chr7	HAVANA	CDS	112178863	112178964	0	+	0	gene_id "ENSMUSG00000030770.16"; transcript_id "ENSMUST00000033030.14"; gene_type "protein_coding"; gene_name "Parva"; transcript_type "protein_coding"; transcript_name "Parva-201"; exon_number 11; exon_id "ENSMUSE00000203067.2"; level 2; protein_id "ENSMUSP00000033030.8"; transcript_support_level "1"; mgi_id "MGI:1931144"; tag "alternative_5_UTR"; tag "basic"; tag "CCDS"; ccdsid "CCDS40091.1"; havana_gene "OTTMUSG00000024812.1"; havana_transcript "OTTMUST00000061108.1";
chr7	HAVANA	exon	112178863	112178964	0	+	.	gene_id "ENSMUSG00000030770.16"; transcript_id "ENSMUST00000106640.2"; gene_type "protein_coding"; gene_name "Parva"; transcript_type "protein_coding"; transcript_name "Parva-202"; exon_number 11; exon_id "ENSMUSE00000203067.2"; level 1; protein_id "ENSMUSP00000102251.2"; transcript_support_level "1"; mgi_id "MGI:1931144"; tag "basic"; tag "Ensembl_canonical"; tag "GENCODE_Primary"; tag "appris_principal_1"; tag "exp_conf"; havana_gene "OTTMUSG00000024812.1"; havana_transcript "OTTMUST00000061111.1";
chr7	HAVANA	CDS	112178863	112178964	0	+	0	gene_id "ENSMUSG00000030770.16"; transcript_id "ENSMUST00000106640.2"; gene_type "protein_coding"; gene_name "Parva"; transcript_type "protein_coding"; transcript_name "Parva-202"; exon_number 11; exon_id "ENSMUSE00000203067.2"; level 1; protein_id "ENSMUSP00000102251.2"; transcript_support_level "1"; mgi_id "MGI:1931144"; tag "basic"; tag "Ensembl_canonical"; tag "GENCODE_Primary"; tag "appris_principal_1"; tag "exp_conf"; havana_gene "OTTMUSG00000024812.1"; havana_transcript "OTTMUST00000061111.1";
chr7	ENSEMBL_gcm37	exon	112178863	112178964	0.0829223125145276	+	.	gene_id "ENSMUSG00000030770.16"; transcript_id "ENSMUSG00000030770.16_tx_2"; exon_id "chr7_112178863_112178964_+"; exonnum "13"; txlen "2574";
chr7	HAVANA	exon	112180157	112180229	0	+	.	gene_id "ENSMUSG00000030770.16"; transcript_id "ENSMUST00000106643.8"; gene_type "protein_coding"; gene_name "Parva"; transcript_type "protein_coding"; transcript_name "Parva-203"; exon_number 13; exon_id "ENSMUSE00000203065.2"; level 2; protein_id "ENSMUSP00000102254.2"; transcript_support_level "1"; mgi_id "MGI:1931144"; tag "basic"; tag "CCDS"; ccdsid "CCDS40091.1"; havana_gene "OTTMUSG00000024812.1"; havana_transcript "OTTMUST00000061109.1";
chr7	HAVANA	CDS	112180157	112180229	0	+	0	gene_id "ENSMUSG00000030770.16"; transcript_id "ENSMUST00000106643.8"; gene_type "protein_coding"; gene_name "Parva"; transcript_type "protein_coding"; transcript_name "Parva-203"; exon_number 13; exon_id "ENSMUSE00000203065.2"; level 2; protein_id "ENSMUSP00000102254.2"; transcript_support_level "1"; mgi_id "MGI:1931144"; tag "basic"; tag "CCDS"; ccdsid "CCDS40091.1"; havana_gene "OTTMUSG00000024812.1"; havana_transcript "OTTMUST00000061109.1";
chr7	HAVANA	exon	112180157	112180229	0	+	.	gene_id "ENSMUSG00000030770.16"; transcript_id "ENSMUST00000033030.14"; gene_type "protein_coding"; gene_name "Parva"; transcript_type "protein_coding"; transcript_name "Parva-201"; exon_number 12; exon_id "ENSMUSE00000203065.2"; level 2; protein_id "ENSMUSP00000033030.8"; transcript_support_level "1"; mgi_id "MGI:1931144"; tag "alternative_5_UTR"; tag "basic"; tag "CCDS"; ccdsid "CCDS40091.1"; havana_gene "OTTMUSG00000024812.1"; havana_transcript "OTTMUST00000061108.1";
chr7	HAVANA	CDS	112180157	112180229	0	+	0	gene_id "ENSMUSG00000030770.16"; transcript_id "ENSMUST00000033030.14"; gene_type "protein_coding"; gene_name "Parva"; transcript_type "protein_coding"; transcript_name "Parva-201"; exon_number 12; exon_id "ENSMUSE00000203065.2"; level 2; protein_id "ENSMUSP00000033030.8"; transcript_support_level "1"; mgi_id "MGI:1931144"; tag "alternative_5_UTR"; tag "basic"; tag "CCDS"; ccdsid "CCDS40091.1"; havana_gene "OTTMUSG00000024812.1"; havana_transcript "OTTMUST00000061108.1";
chr7	HAVANA	exon	112180157	112180229	0	+	.	gene_id "ENSMUSG00000030770.16"; transcript_id "ENSMUST00000106640.2"; gene_type "protein_coding"; gene_name "Parva"; transcript_type "protein_coding"; transcript_name "Parva-202"; exon_number 12; exon_id "ENSMUSE00000203065.2"; level 1; protein_id "ENSMUSP00000102251.2"; transcript_support_level "1"; mgi_id "MGI:1931144"; tag "basic"; tag "Ensembl_canonical"; tag "GENCODE_Primary"; tag "appris_principal_1"; tag "exp_conf"; havana_gene "OTTMUSG00000024812.1"; havana_transcript "OTTMUST00000061111.1";
chr7	HAVANA	CDS	112180157	112180229	0	+	0	gene_id "ENSMUSG00000030770.16"; transcript_id "ENSMUST00000106640.2"; gene_type "protein_coding"; gene_name "Parva"; transcript_type "protein_coding"; transcript_name "Parva-202"; exon_number 12; exon_id "ENSMUSE00000203065.2"; level 1; protein_id "ENSMUSP00000102251.2"; transcript_support_level "1"; mgi_id "MGI:1931144"; tag "basic"; tag "Ensembl_canonical"; tag "GENCODE_Primary"; tag "appris_principal_1"; tag "exp_conf"; havana_gene "OTTMUSG00000024812.1"; havana_transcript "OTTMUST00000061111.1";
chr7	ENSEMBL_gcm37	exon	112180157	112180229	0.0829223125145276	+	.	gene_id "ENSMUSG00000030770.16"; transcript_id "ENSMUSG00000030770.16_tx_2"; exon_id "chr7_112180157_112180229_+"; exonnum "14"; txlen "2574";
chr7	HAVANA	CDS	112187747	112187820	0	+	2	gene_id "ENSMUSG00000030770.16"; transcript_id "ENSMUST00000106643.8"; gene_type "protein_coding"; gene_name "Parva"; transcript_type "protein_coding"; transcript_name "Parva-203"; exon_number 14; exon_id "ENSMUSE00000670740.2"; level 2; protein_id "ENSMUSP00000102254.2"; transcript_support_level "1"; mgi_id "MGI:1931144"; tag "basic"; tag "CCDS"; ccdsid "CCDS40091.1"; havana_gene "OTTMUSG00000024812.1"; havana_transcript "OTTMUST00000061109.1";
chr7	HAVANA	CDS	112187747	112187820	0	+	2	gene_id "ENSMUSG00000030770.16"; transcript_id "ENSMUST00000033030.14"; gene_type "protein_coding"; gene_name "Parva"; transcript_type "protein_coding"; transcript_name "Parva-201"; exon_number 13; exon_id "ENSMUSE00000471145.7"; level 2; protein_id "ENSMUSP00000033030.8"; transcript_support_level "1"; mgi_id "MGI:1931144"; tag "alternative_5_UTR"; tag "basic"; tag "CCDS"; ccdsid "CCDS40091.1"; havana_gene "OTTMUSG00000024812.1"; havana_transcript "OTTMUST00000061108.1";
chr7	HAVANA	CDS	112187747	112187820	0	+	2	gene_id "ENSMUSG00000030770.16"; transcript_id "ENSMUST00000106640.2"; gene_type "protein_coding"; gene_name "Parva"; transcript_type "protein_coding"; transcript_name "Parva-202"; exon_number 13; exon_id "ENSMUSE00000401341.4"; level 1; protein_id "ENSMUSP00000102251.2"; transcript_support_level "1"; mgi_id "MGI:1931144"; tag "basic"; tag "Ensembl_canonical"; tag "GENCODE_Primary"; tag "appris_principal_1"; tag "exp_conf"; havana_gene "OTTMUSG00000024812.1"; havana_transcript "OTTMUST00000061111.1";
chr7	HAVANA	exon	112187747	112188177	0	+	.	gene_id "ENSMUSG00000030770.16"; transcript_id "ENSMUST00000106640.2"; gene_type "protein_coding"; gene_name "Parva"; transcript_type "protein_coding"; transcript_name "Parva-202"; exon_number 13; exon_id "ENSMUSE00000401341.4"; level 1; protein_id "ENSMUSP00000102251.2"; transcript_support_level "1"; mgi_id "MGI:1931144"; tag "basic"; tag "Ensembl_canonical"; tag "GENCODE_Primary"; tag "appris_principal_1"; tag "exp_conf"; havana_gene "OTTMUSG00000024812.1"; havana_transcript "OTTMUST00000061111.1";
chr7	HAVANA	exon	112187747	112188836	0	+	.	gene_id "ENSMUSG00000030770.16"; transcript_id "ENSMUST00000106643.8"; gene_type "protein_coding"; gene_name "Parva"; transcript_type "protein_coding"; transcript_name "Parva-203"; exon_number 14; exon_id "ENSMUSE00000670740.2"; level 2; protein_id "ENSMUSP00000102254.2"; transcript_support_level "1"; mgi_id "MGI:1931144"; tag "basic"; tag "CCDS"; ccdsid "CCDS40091.1"; havana_gene "OTTMUSG00000024812.1"; havana_transcript "OTTMUST00000061109.1";
chr7	ENSEMBL_gcm37	exon	112187747	112188836	0.0829223125145276	+	.	gene_id "ENSMUSG00000030770.16"; transcript_id "ENSMUSG00000030770.16_tx_2"; exon_id "chr7_112187747_112188836_+"; exonnum "15"; txlen "2574";
chr7	HAVANA	exon	112187747	112190899	0	+	.	gene_id "ENSMUSG00000030770.16"; transcript_id "ENSMUST00000033030.14"; gene_type "protein_coding"; gene_name "Parva"; transcript_type "protein_coding"; transcript_name "Parva-201"; exon_number 13; exon_id "ENSMUSE00000471145.7"; level 2; protein_id "ENSMUSP00000033030.8"; transcript_support_level "1"; mgi_id "MGI:1931144"; tag "alternative_5_UTR"; tag "basic"; tag "CCDS"; ccdsid "CCDS40091.1"; havana_gene "OTTMUSG00000024812.1"; havana_transcript "OTTMUST00000061108.1";
chr7	HAVANA	stop_codon	112187821	112187823	0	+	0	gene_id "ENSMUSG00000030770.16"; transcript_id "ENSMUST00000106643.8"; gene_type "protein_coding"; gene_name "Parva"; transcript_type "protein_coding"; transcript_name "Parva-203"; exon_number 14; exon_id "ENSMUSE00000670740.2"; level 2; protein_id "ENSMUSP00000102254.2"; transcript_support_level "1"; mgi_id "MGI:1931144"; tag "basic"; tag "CCDS"; ccdsid "CCDS40091.1"; havana_gene "OTTMUSG00000024812.1"; havana_transcript "OTTMUST00000061109.1";
chr7	HAVANA	stop_codon	112187821	112187823	0	+	0	gene_id "ENSMUSG00000030770.16"; transcript_id "ENSMUST00000033030.14"; gene_type "protein_coding"; gene_name "Parva"; transcript_type "protein_coding"; transcript_name "Parva-201"; exon_number 13; exon_id "ENSMUSE00000471145.7"; level 2; protein_id "ENSMUSP00000033030.8"; transcript_support_level "1"; mgi_id "MGI:1931144"; tag "alternative_5_UTR"; tag "basic"; tag "CCDS"; ccdsid "CCDS40091.1"; havana_gene "OTTMUSG00000024812.1"; havana_transcript "OTTMUST00000061108.1";
chr7	HAVANA	stop_codon	112187821	112187823	0	+	0	gene_id "ENSMUSG00000030770.16"; transcript_id "ENSMUST00000106640.2"; gene_type "protein_coding"; gene_name "Parva"; transcript_type "protein_coding"; transcript_name "Parva-202"; exon_number 13; exon_id "ENSMUSE00000401341.4"; level 1; protein_id "ENSMUSP00000102251.2"; transcript_support_level "1"; mgi_id "MGI:1931144"; tag "basic"; tag "Ensembl_canonical"; tag "GENCODE_Primary"; tag "appris_principal_1"; tag "exp_conf"; havana_gene "OTTMUSG00000024812.1"; havana_transcript "OTTMUST00000061111.1";
chr7	HAVANA	UTR	112187821	112188177	0	+	.	gene_id "ENSMUSG00000030770.16"; transcript_id "ENSMUST00000106640.2"; gene_type "protein_coding"; gene_name "Parva"; transcript_type "protein_coding"; transcript_name "Parva-202"; exon_number 13; exon_id "ENSMUSE00000401341.4"; level 1; protein_id "ENSMUSP00000102251.2"; transcript_support_level "1"; mgi_id "MGI:1931144"; tag "basic"; tag "Ensembl_canonical"; tag "GENCODE_Primary"; tag "appris_principal_1"; tag "exp_conf"; havana_gene "OTTMUSG00000024812.1"; havana_transcript "OTTMUST00000061111.1";
chr7	HAVANA	UTR	112187821	112188836	0	+	.	gene_id "ENSMUSG00000030770.16"; transcript_id "ENSMUST00000106643.8"; gene_type "protein_coding"; gene_name "Parva"; transcript_type "protein_coding"; transcript_name "Parva-203"; exon_number 14; exon_id "ENSMUSE00000670740.2"; level 2; protein_id "ENSMUSP00000102254.2"; transcript_support_level "1"; mgi_id "MGI:1931144"; tag "basic"; tag "CCDS"; ccdsid "CCDS40091.1"; havana_gene "OTTMUSG00000024812.1"; havana_transcript "OTTMUST00000061109.1";
chr7	HAVANA	UTR	112187821	112190899	0	+	.	gene_id "ENSMUSG00000030770.16"; transcript_id "ENSMUST00000033030.14"; gene_type "protein_coding"; gene_name "Parva"; transcript_type "protein_coding"; transcript_name "Parva-201"; exon_number 13; exon_id "ENSMUSE00000471145.7"; level 2; protein_id "ENSMUSP00000033030.8"; transcript_support_level "1"; mgi_id "MGI:1931144"; tag "alternative_5_UTR"; tag "basic"; tag "CCDS"; ccdsid "CCDS40091.1"; havana_gene "OTTMUSG00000024812.1"; havana_transcript "OTTMUST00000061108.1";
chr7	sragcm37_es	exon	112248895	112249262	0.00241544685661067	+	.	gene_id "sragcm37_gene_10036"; transcript_id "sragcm37_gene_10036_tx_1"; exon_id "chr7_112248895_112249262_+"; exonnum "1"; txlen "501";
chr7	sragcm37_ss	exon	112251611	112251743	0.00241544685661067	+	.	gene_id "sragcm37_gene_10036"; transcript_id "sragcm37_gene_10036_tx_1"; exon_id "chr7_112251611_112251743_+"; exonnum "2"; txlen "501";
chr7	HAVANA	gene	112251989	112252604	0	+	.	gene_id "ENSMUSG00000109611.2"; gene_type "processed_pseudogene"; gene_name "Gm45473"; level 2; mgi_id "MGI:5791309"; havana_gene "OTTMUSG00000060239.1";
chr7	HAVANA	transcript	112251989	112252604	0	+	.	gene_id "ENSMUSG00000109611.2"; transcript_id "ENSMUST00000211452.2"; gene_type "processed_pseudogene"; gene_name "Gm45473"; transcript_type "processed_pseudogene"; transcript_name "Gm45473-201"; level 2; transcript_support_level "NA"; mgi_id "MGI:5791309"; ont "PGO:0000004"; tag "basic"; tag "Ensembl_canonical"; tag "GENCODE_Primary"; havana_gene "OTTMUSG00000060239.1"; havana_transcript "OTTMUST00000147464.1";
chr7	HAVANA	exon	112251989	112252604	0	+	.	gene_id "ENSMUSG00000109611.2"; transcript_id "ENSMUST00000211452.2"; gene_type "processed_pseudogene"; gene_name "Gm45473"; transcript_type "processed_pseudogene"; transcript_name "Gm45473-201"; exon_number 1; exon_id "ENSMUSE00001388234.2"; level 2; transcript_support_level "NA"; mgi_id "MGI:5791309"; ont "PGO:0000004"; tag "basic"; tag "Ensembl_canonical"; tag "GENCODE_Primary"; havana_gene "OTTMUSG00000060239.1"; havana_transcript "OTTMUST00000147464.1";
chr7	HAVANA	exon	112278525	112278933	0	+	.	gene_id "ENSMUSG00000055320.19"; transcript_id "ENSMUST00000084705.13"; gene_type "protein_coding"; gene_name "Tead1"; transcript_type "protein_coding"; transcript_name "Tead1-203"; exon_number 1; exon_id "ENSMUSE00000875809.2"; level 2; protein_id "ENSMUSP00000081755.7"; transcript_support_level "1"; mgi_id "MGI:101876"; tag "basic"; havana_gene "OTTMUSG00000036056.1"; havana_transcript "OTTMUST00000092578.1";
chr7	HAVANA	UTR	112278525	112278933	0	+	.	gene_id "ENSMUSG00000055320.19"; transcript_id "ENSMUST00000084705.13"; gene_type "protein_coding"; gene_name "Tead1"; transcript_type "protein_coding"; transcript_name "Tead1-203"; exon_number 1; exon_id "ENSMUSE00000875809.2"; level 2; protein_id "ENSMUSP00000081755.7"; transcript_support_level "1"; mgi_id "MGI:101876"; tag "basic"; havana_gene "OTTMUSG00000036056.1"; havana_transcript "OTTMUST00000092578.1";
chr7	HAVANA	transcript	112278525	112498666	0	+	.	gene_id "ENSMUSG00000055320.19"; transcript_id "ENSMUST00000084705.13"; gene_type "protein_coding"; gene_name "Tead1"; transcript_type "protein_coding"; transcript_name "Tead1-203"; level 2; protein_id "ENSMUSP00000081755.7"; transcript_support_level "1"; mgi_id "MGI:101876"; tag "basic"; havana_gene "OTTMUSG00000036056.1"; havana_transcript "OTTMUST00000092578.1";
chr7	HAVANA	gene	112278525	112506014	0	+	.	gene_id "ENSMUSG00000055320.19"; gene_type "protein_coding"; gene_name "Tead1"; level 2; mgi_id "MGI:101876"; tag "ncRNA_host"; tag "overlapping_locus"; havana_gene "OTTMUSG00000036056.1";
chr7	ENSEMBL	exon	112278527	112278933	0	+	.	gene_id "ENSMUSG00000055320.19"; transcript_id "ENSMUST00000239442.2"; gene_type "protein_coding"; gene_name "Tead1"; transcript_type "protein_coding"; transcript_name "Tead1-217"; exon_number 1; exon_id "ENSMUSE00000894356.2"; level 3; protein_id "ENSMUSP00000159359.2"; mgi_id "MGI:101876"; tag "basic"; tag "Ensembl_canonical"; tag "GENCODE_Primary"; tag "appris_principal_1"; tag "CCDS"; ccdsid "CCDS52365.1"; havana_gene "OTTMUSG00000036056.1";
chr7	ENSEMBL	UTR	112278527	112278933	0	+	.	gene_id "ENSMUSG00000055320.19"; transcript_id "ENSMUST00000239442.2"; gene_type "protein_coding"; gene_name "Tead1"; transcript_type "protein_coding"; transcript_name "Tead1-217"; exon_number 1; exon_id "ENSMUSE00000894356.2"; level 3; protein_id "ENSMUSP00000159359.2"; mgi_id "MGI:101876"; tag "basic"; tag "Ensembl_canonical"; tag "GENCODE_Primary"; tag "appris_principal_1"; tag "CCDS"; ccdsid "CCDS52365.1"; havana_gene "OTTMUSG00000036056.1";
chr7	ENSEMBL	exon	112278527	112278933	0	+	.	gene_id "ENSMUSG00000055320.19"; transcript_id "ENSMUST00000239404.2"; gene_type "protein_coding"; gene_name "Tead1"; transcript_type "protein_coding"; transcript_name "Tead1-216"; exon_number 1; exon_id "ENSMUSE00000894356.2"; level 3; protein_id "ENSMUSP00000159345.2"; mgi_id "MGI:101876"; tag "basic"; tag "CCDS"; ccdsid "CCDS52366.1"; havana_gene "OTTMUSG00000036056.1";
chr7	ENSEMBL	UTR	112278527	112278933	0	+	.	gene_id "ENSMUSG00000055320.19"; transcript_id "ENSMUST00000239404.2"; gene_type "protein_coding"; gene_name "Tead1"; transcript_type "protein_coding"; transcript_name "Tead1-216"; exon_number 1; exon_id "ENSMUSE00000894356.2"; level 3; protein_id "ENSMUSP00000159345.2"; mgi_id "MGI:101876"; tag "basic"; tag "CCDS"; ccdsid "CCDS52366.1"; havana_gene "OTTMUSG00000036056.1";
chr7	HAVANA	exon	112278527	112278933	0	+	.	gene_id "ENSMUSG00000055320.19"; transcript_id "ENSMUST00000059768.18"; gene_type "protein_coding"; gene_name "Tead1"; transcript_type "protein_coding"; transcript_name "Tead1-201"; exon_number 1; exon_id "ENSMUSE00000894356.2"; level 2; protein_id "ENSMUSP00000060671.11"; transcript_support_level "1"; mgi_id "MGI:101876"; tag "upstream_ATG"; tag "basic"; havana_gene "OTTMUSG00000036056.1"; havana_transcript "OTTMUST00000092575.1";
chr7	HAVANA	UTR	112278527	112278933	0	+	.	gene_id "ENSMUSG00000055320.19"; transcript_id "ENSMUST00000059768.18"; gene_type "protein_coding"; gene_name "Tead1"; transcript_type "protein_coding"; transcript_name "Tead1-201"; exon_number 1; exon_id "ENSMUSE00000894356.2"; level 2; protein_id "ENSMUSP00000060671.11"; transcript_support_level "1"; mgi_id "MGI:101876"; tag "upstream_ATG"; tag "basic"; havana_gene "OTTMUSG00000036056.1"; havana_transcript "OTTMUST00000092575.1";
chr7	ENSEMBL	transcript	112278527	112506012	0	+	.	gene_id "ENSMUSG00000055320.19"; transcript_id "ENSMUST00000239442.2"; gene_type "protein_coding"; gene_name "Tead1"; transcript_type "protein_coding"; transcript_name "Tead1-217"; level 3; protein_id "ENSMUSP00000159359.2"; mgi_id "MGI:101876"; tag "basic"; tag "Ensembl_canonical"; tag "GENCODE_Primary"; tag "appris_principal_1"; tag "CCDS"; ccdsid "CCDS52365.1"; havana_gene "OTTMUSG00000036056.1";
chr7	ENSEMBL	transcript	112278527	112506012	0	+	.	gene_id "ENSMUSG00000055320.19"; transcript_id "ENSMUST00000239404.2"; gene_type "protein_coding"; gene_name "Tead1"; transcript_type "protein_coding"; transcript_name "Tead1-216"; level 3; protein_id "ENSMUSP00000159345.2"; mgi_id "MGI:101876"; tag "basic"; tag "CCDS"; ccdsid "CCDS52366.1"; havana_gene "OTTMUSG00000036056.1";
chr7	HAVANA	transcript	112278527	112506014	0	+	.	gene_id "ENSMUSG00000055320.19"; transcript_id "ENSMUST00000059768.18"; gene_type "protein_coding"; gene_name "Tead1"; transcript_type "protein_coding"; transcript_name "Tead1-201"; level 2; protein_id "ENSMUSP00000060671.11"; transcript_support_level "1"; mgi_id "MGI:101876"; tag "upstream_ATG"; tag "basic"; havana_gene "OTTMUSG00000036056.1"; havana_transcript "OTTMUST00000092575.1";
chr7	HAVANA	exon	112278564	112278933	0	+	.	gene_id "ENSMUSG00000055320.19"; transcript_id "ENSMUST00000106638.10"; gene_type "protein_coding"; gene_name "Tead1"; transcript_type "protein_coding"; transcript_name "Tead1-204"; exon_number 1; exon_id "ENSMUSE00000632804.3"; level 2; protein_id "ENSMUSP00000102249.4"; transcript_support_level "1"; mgi_id "MGI:101876"; tag "non_ATG_start"; tag "basic"; havana_gene "OTTMUSG00000036056.1"; havana_transcript "OTTMUST00000092576.1";
chr7	HAVANA	UTR	112278564	112278933	0	+	.	gene_id "ENSMUSG00000055320.19"; transcript_id "ENSMUST00000106638.10"; gene_type "protein_coding"; gene_name "Tead1"; transcript_type "protein_coding"; transcript_name "Tead1-204"; exon_number 1; exon_id "ENSMUSE00000632804.3"; level 2; protein_id "ENSMUSP00000102249.4"; transcript_support_level "1"; mgi_id "MGI:101876"; tag "non_ATG_start"; tag "basic"; havana_gene "OTTMUSG00000036056.1"; havana_transcript "OTTMUST00000092576.1";
chr7	ENSEMBL_gcm37	exon	112278564	112278933	9.75357631351153	+	.	gene_id "ENSMUSG00000055320.19"; transcript_id "ENSMUSG00000055320.19_tx_6"; exon_id "chr7_112278564_112278933_+"; exonnum "1"; txlen "576";
chr7	HAVANA	transcript	112278564	112499197	0	+	.	gene_id "ENSMUSG00000055320.19"; transcript_id "ENSMUST00000106638.10"; gene_type "protein_coding"; gene_name "Tead1"; transcript_type "protein_coding"; transcript_name "Tead1-204"; level 2; protein_id "ENSMUSP00000102249.4"; transcript_support_level "1"; mgi_id "MGI:101876"; tag "non_ATG_start"; tag "basic"; havana_gene "OTTMUSG00000036056.1"; havana_transcript "OTTMUST00000092576.1";
chr7	HAVANA	exon	112278717	112278933	0	+	.	gene_id "ENSMUSG00000055320.19"; transcript_id "ENSMUST00000172065.8"; gene_type "protein_coding"; gene_name "Tead1"; transcript_type "retained_intron"; transcript_name "Tead1-214"; exon_number 1; exon_id "ENSMUSE00000670733.3"; level 2; transcript_support_level "3"; mgi_id "MGI:101876"; havana_gene "OTTMUSG00000036056.1"; havana_transcript "OTTMUST00000092591.1";
chr7	HAVANA	transcript	112278717	112441602	0	+	.	gene_id "ENSMUSG00000055320.19"; transcript_id "ENSMUST00000172065.8"; gene_type "protein_coding"; gene_name "Tead1"; transcript_type "retained_intron"; transcript_name "Tead1-214"; level 2; transcript_support_level "3"; mgi_id "MGI:101876"; havana_gene "OTTMUSG00000036056.1"; havana_transcript "OTTMUST00000092591.1";
chr7	HAVANA	exon	112290905	112291137	0	+	.	gene_id "ENSMUSG00000055320.19"; transcript_id "ENSMUST00000171373.3"; gene_type "protein_coding"; gene_name "Tead1"; transcript_type "protein_coding"; transcript_name "Tead1-213"; exon_number 1; exon_id "ENSMUSE00000910381.2"; level 2; protein_id "ENSMUSP00000131765.3"; transcript_support_level "2"; mgi_id "MGI:101876"; tag "mRNA_end_NF"; tag "cds_end_NF"; tag "alternative_5_UTR"; tag "non_ATG_start"; havana_gene "OTTMUSG00000036056.1"; havana_transcript "OTTMUST00000092592.1";
chr7	HAVANA	UTR	112290905	112291137	0	+	.	gene_id "ENSMUSG00000055320.19"; transcript_id "ENSMUST00000171373.3"; gene_type "protein_coding"; gene_name "Tead1"; transcript_type "protein_coding"; transcript_name "Tead1-213"; exon_number 1; exon_id "ENSMUSE00000910381.2"; level 2; protein_id "ENSMUSP00000131765.3"; transcript_support_level "2"; mgi_id "MGI:101876"; tag "mRNA_end_NF"; tag "cds_end_NF"; tag "alternative_5_UTR"; tag "non_ATG_start"; havana_gene "OTTMUSG00000036056.1"; havana_transcript "OTTMUST00000092592.1";
chr7	HAVANA	transcript	112290905	112358736	0	+	.	gene_id "ENSMUSG00000055320.19"; transcript_id "ENSMUST00000171373.3"; gene_type "protein_coding"; gene_name "Tead1"; transcript_type "protein_coding"; transcript_name "Tead1-213"; level 2; protein_id "ENSMUSP00000131765.3"; transcript_support_level "2"; mgi_id "MGI:101876"; tag "mRNA_end_NF"; tag "cds_end_NF"; tag "alternative_5_UTR"; tag "non_ATG_start"; havana_gene "OTTMUSG00000036056.1"; havana_transcript "OTTMUST00000092592.1";
chr7	HAVANA	exon	112292856	112293022	0	+	.	gene_id "ENSMUSG00000055320.19"; transcript_id "ENSMUST00000171373.3"; gene_type "protein_coding"; gene_name "Tead1"; transcript_type "protein_coding"; transcript_name "Tead1-213"; exon_number 2; exon_id "ENSMUSE00000899327.2"; level 2; protein_id "ENSMUSP00000131765.3"; transcript_support_level "2"; mgi_id "MGI:101876"; tag "mRNA_end_NF"; tag "cds_end_NF"; tag "alternative_5_UTR"; tag "non_ATG_start"; havana_gene "OTTMUSG00000036056.1"; havana_transcript "OTTMUST00000092592.1";
chr7	HAVANA	UTR	112292856	112293022	0	+	.	gene_id "ENSMUSG00000055320.19"; transcript_id "ENSMUST00000171373.3"; gene_type "protein_coding"; gene_name "Tead1"; transcript_type "protein_coding"; transcript_name "Tead1-213"; exon_number 2; exon_id "ENSMUSE00000899327.2"; level 2; protein_id "ENSMUSP00000131765.3"; transcript_support_level "2"; mgi_id "MGI:101876"; tag "mRNA_end_NF"; tag "cds_end_NF"; tag "alternative_5_UTR"; tag "non_ATG_start"; havana_gene "OTTMUSG00000036056.1"; havana_transcript "OTTMUST00000092592.1";
chr7	sragcm37_ss	exon	112302716	112302921	9.75357631351153	+	.	gene_id "ENSMUSG00000055320.19"; transcript_id "ENSMUSG00000055320.19_tx_6"; exon_id "chr7_112302716_112302921_+"; exonnum "2"; txlen "576";
chr7	sragcm37_es	exon	112305424	112305470	0.0634526299924123	+	.	gene_id "ENSMUSG00000055320.19"; transcript_id "ENSMUSG00000055320.19_tx_9"; exon_id "chr7_112305424_112305470_+"; exonnum "1"; txlen "3096";
chr7	sragcm37_mid	exon	112306935	112307255	0.0634526299924123	+	.	gene_id "ENSMUSG00000055320.19"; transcript_id "ENSMUSG00000055320.19_tx_9"; exon_id "chr7_112306935_112307255_+"; exonnum "2"; txlen "3096";
chr7	ENSEMBL	gene	112313158	112313286	0	+	.	gene_id "ENSMUSG00002076860.1"; gene_type "miRNA"; gene_name "Gm55995"; level 3; mgi_id "MGI:6848449";
chr7	ENSEMBL	transcript	112313158	112313286	0	+	.	gene_id "ENSMUSG00002076860.1"; transcript_id "ENSMUST00020181996.1"; gene_type "miRNA"; gene_name "Gm55995"; transcript_type "miRNA"; transcript_name "Gm55995-201"; level 3; mgi_id "MGI:6848449"; tag "basic"; tag "Ensembl_canonical"; tag "GENCODE_Primary";
chr7	ENSEMBL	exon	112313158	112313286	0	+	.	gene_id "ENSMUSG00002076860.1"; transcript_id "ENSMUST00020181996.1"; gene_type "miRNA"; gene_name "Gm55995"; transcript_type "miRNA"; transcript_name "Gm55995-201"; exon_number 1; exon_id "ENSMUSE00011468533.1"; level 3; mgi_id "MGI:6848449"; tag "basic"; tag "Ensembl_canonical"; tag "GENCODE_Primary";
chr7	HAVANA	exon	112341252	112341336	0	+	.	gene_id "ENSMUSG00000055320.19"; transcript_id "ENSMUST00000164363.9"; gene_type "protein_coding"; gene_name "Tead1"; transcript_type "protein_coding"; transcript_name "Tead1-206"; exon_number 1; exon_id "ENSMUSE00000902975.2"; level 2; protein_id "ENSMUSP00000127574.3"; transcript_support_level "5"; mgi_id "MGI:101876"; tag "alternative_5_UTR"; tag "non_ATG_start"; tag "basic"; havana_gene "OTTMUSG00000036056.1"; havana_transcript "OTTMUST00000092577.1";
chr7	HAVANA	UTR	112341252	112341336	0	+	.	gene_id "ENSMUSG00000055320.19"; transcript_id "ENSMUST00000164363.9"; gene_type "protein_coding"; gene_name "Tead1"; transcript_type "protein_coding"; transcript_name "Tead1-206"; exon_number 1; exon_id "ENSMUSE00000902975.2"; level 2; protein_id "ENSMUSP00000127574.3"; transcript_support_level "5"; mgi_id "MGI:101876"; tag "alternative_5_UTR"; tag "non_ATG_start"; tag "basic"; havana_gene "OTTMUSG00000036056.1"; havana_transcript "OTTMUST00000092577.1";
chr7	HAVANA	transcript	112341252	112497867	0	+	.	gene_id "ENSMUSG00000055320.19"; transcript_id "ENSMUST00000164363.9"; gene_type "protein_coding"; gene_name "Tead1"; transcript_type "protein_coding"; transcript_name "Tead1-206"; level 2; protein_id "ENSMUSP00000127574.3"; transcript_support_level "5"; mgi_id "MGI:101876"; tag "alternative_5_UTR"; tag "non_ATG_start"; tag "basic"; havana_gene "OTTMUSG00000036056.1"; havana_transcript "OTTMUST00000092577.1";
chr7	sragcm37_es	exon	112341272	112341397	15.375632603622	+	.	gene_id "ENSMUSG00000055320.19"; transcript_id "ENSMUSG00000055320.19_tx_4"; exon_id "chr7_112341272_112341397_+"; exonnum "1"; txlen "2791";
chr7	sragcm37_es	exon	112341272	112341397	14.9419250233079	+	.	gene_id "ENSMUSG00000055320.19"; transcript_id "ENSMUSG00000055320.19_tx_5"; exon_id "chr7_112341272_112341397_+"; exonnum "1"; txlen "2854";
chr7	HAVANA	UTR	112358591	112358644	0	+	.	gene_id "ENSMUSG00000055320.19"; transcript_id "ENSMUST00000084705.13"; gene_type "protein_coding"; gene_name "Tead1"; transcript_type "protein_coding"; transcript_name "Tead1-203"; exon_number 2; exon_id "ENSMUSE00001246111.2"; level 2; protein_id "ENSMUSP00000081755.7"; transcript_support_level "1"; mgi_id "MGI:101876"; tag "basic"; havana_gene "OTTMUSG00000036056.1"; havana_transcript "OTTMUST00000092578.1";
chr7	HAVANA	UTR	112358591	112358644	0	+	.	gene_id "ENSMUSG00000055320.19"; transcript_id "ENSMUST00000059768.18"; gene_type "protein_coding"; gene_name "Tead1"; transcript_type "protein_coding"; transcript_name "Tead1-201"; exon_number 2; exon_id "ENSMUSE00001246111.2"; level 2; protein_id "ENSMUSP00000060671.11"; transcript_support_level "1"; mgi_id "MGI:101876"; tag "upstream_ATG"; tag "basic"; havana_gene "OTTMUSG00000036056.1"; havana_transcript "OTTMUST00000092575.1";
chr7	HAVANA	UTR	112358591	112358644	0	+	.	gene_id "ENSMUSG00000055320.19"; transcript_id "ENSMUST00000106638.10"; gene_type "protein_coding"; gene_name "Tead1"; transcript_type "protein_coding"; transcript_name "Tead1-204"; exon_number 2; exon_id "ENSMUSE00001246111.2"; level 2; protein_id "ENSMUSP00000102249.4"; transcript_support_level "1"; mgi_id "MGI:101876"; tag "non_ATG_start"; tag "basic"; havana_gene "OTTMUSG00000036056.1"; havana_transcript "OTTMUST00000092576.1";
chr7	HAVANA	UTR	112358591	112358644	0	+	.	gene_id "ENSMUSG00000055320.19"; transcript_id "ENSMUST00000171373.3"; gene_type "protein_coding"; gene_name "Tead1"; transcript_type "protein_coding"; transcript_name "Tead1-213"; exon_number 3; exon_id "ENSMUSE00000899361.2"; level 2; protein_id "ENSMUSP00000131765.3"; transcript_support_level "2"; mgi_id "MGI:101876"; tag "mRNA_end_NF"; tag "cds_end_NF"; tag "alternative_5_UTR"; tag "non_ATG_start"; havana_gene "OTTMUSG00000036056.1"; havana_transcript "OTTMUST00000092592.1";
chr7	HAVANA	UTR	112358591	112358644	0	+	.	gene_id "ENSMUSG00000055320.19"; transcript_id "ENSMUST00000164363.9"; gene_type "protein_coding"; gene_name "Tead1"; transcript_type "protein_coding"; transcript_name "Tead1-206"; exon_number 2; exon_id "ENSMUSE00001246111.2"; level 2; protein_id "ENSMUSP00000127574.3"; transcript_support_level "5"; mgi_id "MGI:101876"; tag "alternative_5_UTR"; tag "non_ATG_start"; tag "basic"; havana_gene "OTTMUSG00000036056.1"; havana_transcript "OTTMUST00000092577.1";
chr7	ENSEMBL	UTR	112358591	112358689	0	+	.	gene_id "ENSMUSG00000055320.19"; transcript_id "ENSMUST00000239442.2"; gene_type "protein_coding"; gene_name "Tead1"; transcript_type "protein_coding"; transcript_name "Tead1-217"; exon_number 2; exon_id "ENSMUSE00001246111.2"; level 3; protein_id "ENSMUSP00000159359.2"; mgi_id "MGI:101876"; tag "basic"; tag "Ensembl_canonical"; tag "GENCODE_Primary"; tag "appris_principal_1"; tag "CCDS"; ccdsid "CCDS52365.1"; havana_gene "OTTMUSG00000036056.1";
chr7	ENSEMBL	UTR	112358591	112358689	0	+	.	gene_id "ENSMUSG00000055320.19"; transcript_id "ENSMUST00000239404.2"; gene_type "protein_coding"; gene_name "Tead1"; transcript_type "protein_coding"; transcript_name "Tead1-216"; exon_number 2; exon_id "ENSMUSE00001246111.2"; level 3; protein_id "ENSMUSP00000159345.2"; mgi_id "MGI:101876"; tag "basic"; tag "CCDS"; ccdsid "CCDS52366.1"; havana_gene "OTTMUSG00000036056.1";
chr7	ENSEMBL	UTR	112358591	112358689	0	+	.	gene_id "ENSMUSG00000055320.19"; transcript_id "ENSMUST00000069256.12"; gene_type "protein_coding"; gene_name "Tead1"; transcript_type "protein_coding"; transcript_name "Tead1-202"; exon_number 1; exon_id "ENSMUSE00001246111.2"; level 3; protein_id "ENSMUSP00000130459.3"; transcript_support_level "1"; mgi_id "MGI:101876"; tag "basic"; tag "CCDS"; ccdsid "CCDS52367.1"; havana_gene "OTTMUSG00000036056.1";
chr7	HAVANA	exon	112358591	112358736	0	+	.	gene_id "ENSMUSG00000055320.19"; transcript_id "ENSMUST00000171373.3"; gene_type "protein_coding"; gene_name "Tead1"; transcript_type "protein_coding"; transcript_name "Tead1-213"; exon_number 3; exon_id "ENSMUSE00000899361.2"; level 2; protein_id "ENSMUSP00000131765.3"; transcript_support_level "2"; mgi_id "MGI:101876"; tag "mRNA_end_NF"; tag "cds_end_NF"; tag "alternative_5_UTR"; tag "non_ATG_start"; havana_gene "OTTMUSG00000036056.1"; havana_transcript "OTTMUST00000092592.1";
chr7	HAVANA	exon	112358591	112358846	0	+	.	gene_id "ENSMUSG00000055320.19"; transcript_id "ENSMUST00000084705.13"; gene_type "protein_coding"; gene_name "Tead1"; transcript_type "protein_coding"; transcript_name "Tead1-203"; exon_number 2; exon_id "ENSMUSE00001246111.2"; level 2; protein_id "ENSMUSP00000081755.7"; transcript_support_level "1"; mgi_id "MGI:101876"; tag "basic"; havana_gene "OTTMUSG00000036056.1"; havana_transcript "OTTMUST00000092578.1";
chr7	ENSEMBL	exon	112358591	112358846	0	+	.	gene_id "ENSMUSG00000055320.19"; transcript_id "ENSMUST00000239442.2"; gene_type "protein_coding"; gene_name "Tead1"; transcript_type "protein_coding"; transcript_name "Tead1-217"; exon_number 2; exon_id "ENSMUSE00001246111.2"; level 3; protein_id "ENSMUSP00000159359.2"; mgi_id "MGI:101876"; tag "basic"; tag "Ensembl_canonical"; tag "GENCODE_Primary"; tag "appris_principal_1"; tag "CCDS"; ccdsid "CCDS52365.1"; havana_gene "OTTMUSG00000036056.1";
chr7	ENSEMBL	exon	112358591	112358846	0	+	.	gene_id "ENSMUSG00000055320.19"; transcript_id "ENSMUST00000239404.2"; gene_type "protein_coding"; gene_name "Tead1"; transcript_type "protein_coding"; transcript_name "Tead1-216"; exon_number 2; exon_id "ENSMUSE00001246111.2"; level 3; protein_id "ENSMUSP00000159345.2"; mgi_id "MGI:101876"; tag "basic"; tag "CCDS"; ccdsid "CCDS52366.1"; havana_gene "OTTMUSG00000036056.1";
chr7	HAVANA	exon	112358591	112358846	0	+	.	gene_id "ENSMUSG00000055320.19"; transcript_id "ENSMUST00000059768.18"; gene_type "protein_coding"; gene_name "Tead1"; transcript_type "protein_coding"; transcript_name "Tead1-201"; exon_number 2; exon_id "ENSMUSE00001246111.2"; level 2; protein_id "ENSMUSP00000060671.11"; transcript_support_level "1"; mgi_id "MGI:101876"; tag "upstream_ATG"; tag "basic"; havana_gene "OTTMUSG00000036056.1"; havana_transcript "OTTMUST00000092575.1";
chr7	HAVANA	exon	112358591	112358846	0	+	.	gene_id "ENSMUSG00000055320.19"; transcript_id "ENSMUST00000106638.10"; gene_type "protein_coding"; gene_name "Tead1"; transcript_type "protein_coding"; transcript_name "Tead1-204"; exon_number 2; exon_id "ENSMUSE00001246111.2"; level 2; protein_id "ENSMUSP00000102249.4"; transcript_support_level "1"; mgi_id "MGI:101876"; tag "non_ATG_start"; tag "basic"; havana_gene "OTTMUSG00000036056.1"; havana_transcript "OTTMUST00000092576.1";
chr7	HAVANA	exon	112358591	112358846	0	+	.	gene_id "ENSMUSG00000055320.19"; transcript_id "ENSMUST00000172065.8"; gene_type "protein_coding"; gene_name "Tead1"; transcript_type "retained_intron"; transcript_name "Tead1-214"; exon_number 2; exon_id "ENSMUSE00001272487.2"; level 2; transcript_support_level "3"; mgi_id "MGI:101876"; havana_gene "OTTMUSG00000036056.1"; havana_transcript "OTTMUST00000092591.1";
chr7	HAVANA	exon	112358591	112358846	0	+	.	gene_id "ENSMUSG00000055320.19"; transcript_id "ENSMUST00000164363.9"; gene_type "protein_coding"; gene_name "Tead1"; transcript_type "protein_coding"; transcript_name "Tead1-206"; exon_number 2; exon_id "ENSMUSE00001246111.2"; level 2; protein_id "ENSMUSP00000127574.3"; transcript_support_level "5"; mgi_id "MGI:101876"; tag "alternative_5_UTR"; tag "non_ATG_start"; tag "basic"; havana_gene "OTTMUSG00000036056.1"; havana_transcript "OTTMUST00000092577.1";
chr7	ENSEMBL	exon	112358591	112358846	0	+	.	gene_id "ENSMUSG00000055320.19"; transcript_id "ENSMUST00000069256.12"; gene_type "protein_coding"; gene_name "Tead1"; transcript_type "protein_coding"; transcript_name "Tead1-202"; exon_number 1; exon_id "ENSMUSE00001246111.2"; level 3; protein_id "ENSMUSP00000130459.3"; transcript_support_level "1"; mgi_id "MGI:101876"; tag "basic"; tag "CCDS"; ccdsid "CCDS52367.1"; havana_gene "OTTMUSG00000036056.1";
chr7	ENSEMBL_gcm37	exon	112358591	112358846	15.375632603622	+	.	gene_id "ENSMUSG00000055320.19"; transcript_id "ENSMUSG00000055320.19_tx_4"; exon_id "chr7_112358591_112358846_+"; exonnum "2"; txlen "2791";
chr7	ENSEMBL_gcm37	exon	112358591	112358846	14.9419250233079	+	.	gene_id "ENSMUSG00000055320.19"; transcript_id "ENSMUSG00000055320.19_tx_5"; exon_id "chr7_112358591_112358846_+"; exonnum "2"; txlen "2854";
chr7	ENSEMBL_gcm37	exon	112358591	112358846	0.0634526299924123	+	.	gene_id "ENSMUSG00000055320.19"; transcript_id "ENSMUSG00000055320.19_tx_9"; exon_id "chr7_112358591_112358846_+"; exonnum "3"; txlen "3096";
chr7	ENSEMBL	transcript	112358591	112506012	0	+	.	gene_id "ENSMUSG00000055320.19"; transcript_id "ENSMUST00000069256.12"; gene_type "protein_coding"; gene_name "Tead1"; transcript_type "protein_coding"; transcript_name "Tead1-202"; level 3; protein_id "ENSMUSP00000130459.3"; transcript_support_level "1"; mgi_id "MGI:101876"; tag "basic"; tag "CCDS"; ccdsid "CCDS52367.1"; havana_gene "OTTMUSG00000036056.1";
chr7	HAVANA	exon	112358594	112358846	0	+	.	gene_id "ENSMUSG00000055320.19"; transcript_id "ENSMUST00000163593.2"; gene_type "protein_coding"; gene_name "Tead1"; transcript_type "protein_coding_CDS_not_defined"; transcript_name "Tead1-205"; exon_number 1; exon_id "ENSMUSE00000902818.2"; level 2; transcript_support_level "3"; mgi_id "MGI:101876"; havana_gene "OTTMUSG00000036056.1"; havana_transcript "OTTMUST00000092598.1";
chr7	HAVANA	transcript	112358594	112406275	0	+	.	gene_id "ENSMUSG00000055320.19"; transcript_id "ENSMUST00000163593.2"; gene_type "protein_coding"; gene_name "Tead1"; transcript_type "protein_coding_CDS_not_defined"; transcript_name "Tead1-205"; level 2; transcript_support_level "3"; mgi_id "MGI:101876"; havana_gene "OTTMUSG00000036056.1"; havana_transcript "OTTMUST00000092598.1";
chr7	HAVANA	start_codon	112358645	112358647	0	+	0	gene_id "ENSMUSG00000055320.19"; transcript_id "ENSMUST00000106638.10"; gene_type "protein_coding"; gene_name "Tead1"; transcript_type "protein_coding"; transcript_name "Tead1-204"; exon_number 2; exon_id "ENSMUSE00001246111.2"; level 2; protein_id "ENSMUSP00000102249.4"; transcript_support_level "1"; mgi_id "MGI:101876"; tag "non_ATG_start"; tag "basic"; havana_gene "OTTMUSG00000036056.1"; havana_transcript "OTTMUST00000092576.1";
chr7	HAVANA	start_codon	112358645	112358647	0	+	0	gene_id "ENSMUSG00000055320.19"; transcript_id "ENSMUST00000171373.3"; gene_type "protein_coding"; gene_name "Tead1"; transcript_type "protein_coding"; transcript_name "Tead1-213"; exon_number 3; exon_id "ENSMUSE00000899361.2"; level 2; protein_id "ENSMUSP00000131765.3"; transcript_support_level "2"; mgi_id "MGI:101876"; tag "mRNA_end_NF"; tag "cds_end_NF"; tag "alternative_5_UTR"; tag "non_ATG_start"; havana_gene "OTTMUSG00000036056.1"; havana_transcript "OTTMUST00000092592.1";
chr7	HAVANA	start_codon	112358645	112358647	0	+	0	gene_id "ENSMUSG00000055320.19"; transcript_id "ENSMUST00000164363.9"; gene_type "protein_coding"; gene_name "Tead1"; transcript_type "protein_coding"; transcript_name "Tead1-206"; exon_number 2; exon_id "ENSMUSE00001246111.2"; level 2; protein_id "ENSMUSP00000127574.3"; transcript_support_level "5"; mgi_id "MGI:101876"; tag "alternative_5_UTR"; tag "non_ATG_start"; tag "basic"; havana_gene "OTTMUSG00000036056.1"; havana_transcript "OTTMUST00000092577.1";
chr7	HAVANA	start_codon	112358645	112358647	0	+	0	gene_id "ENSMUSG00000055320.19"; transcript_id "ENSMUST00000170352.9"; gene_type "protein_coding"; gene_name "Tead1"; transcript_type "protein_coding"; transcript_name "Tead1-211"; exon_number 1; exon_id "ENSMUSE00000905705.2"; level 2; protein_id "ENSMUSP00000129798.3"; transcript_support_level "5"; mgi_id "MGI:101876"; tag "non_ATG_start"; tag "not_organism_supported"; tag "basic"; havana_gene "OTTMUSG00000036056.1"; havana_transcript "OTTMUST00000092584.1";
chr7	HAVANA	CDS	112358645	112358736	0	+	0	gene_id "ENSMUSG00000055320.19"; transcript_id "ENSMUST00000171373.3"; gene_type "protein_coding"; gene_name "Tead1"; transcript_type "protein_coding"; transcript_name "Tead1-213"; exon_number 3; exon_id "ENSMUSE00000899361.2"; level 2; protein_id "ENSMUSP00000131765.3"; transcript_support_level "2"; mgi_id "MGI:101876"; tag "mRNA_end_NF"; tag "cds_end_NF"; tag "alternative_5_UTR"; tag "non_ATG_start"; havana_gene "OTTMUSG00000036056.1"; havana_transcript "OTTMUST00000092592.1";
chr7	HAVANA	CDS	112358645	112358846	0	+	0	gene_id "ENSMUSG00000055320.19"; transcript_id "ENSMUST00000084705.13"; gene_type "protein_coding"; gene_name "Tead1"; transcript_type "protein_coding"; transcript_name "Tead1-203"; exon_number 2; exon_id "ENSMUSE00001246111.2"; level 2; protein_id "ENSMUSP00000081755.7"; transcript_support_level "1"; mgi_id "MGI:101876"; tag "basic"; havana_gene "OTTMUSG00000036056.1"; havana_transcript "OTTMUST00000092578.1";
chr7	HAVANA	CDS	112358645	112358846	0	+	0	gene_id "ENSMUSG00000055320.19"; transcript_id "ENSMUST00000059768.18"; gene_type "protein_coding"; gene_name "Tead1"; transcript_type "protein_coding"; transcript_name "Tead1-201"; exon_number 2; exon_id "ENSMUSE00001246111.2"; level 2; protein_id "ENSMUSP00000060671.11"; transcript_support_level "1"; mgi_id "MGI:101876"; tag "upstream_ATG"; tag "basic"; havana_gene "OTTMUSG00000036056.1"; havana_transcript "OTTMUST00000092575.1";
chr7	HAVANA	CDS	112358645	112358846	0	+	0	gene_id "ENSMUSG00000055320.19"; transcript_id "ENSMUST00000106638.10"; gene_type "protein_coding"; gene_name "Tead1"; transcript_type "protein_coding"; transcript_name "Tead1-204"; exon_number 2; exon_id "ENSMUSE00001246111.2"; level 2; protein_id "ENSMUSP00000102249.4"; transcript_support_level "1"; mgi_id "MGI:101876"; tag "non_ATG_start"; tag "basic"; havana_gene "OTTMUSG00000036056.1"; havana_transcript "OTTMUST00000092576.1";
chr7	HAVANA	CDS	112358645	112358846	0	+	0	gene_id "ENSMUSG00000055320.19"; transcript_id "ENSMUST00000164363.9"; gene_type "protein_coding"; gene_name "Tead1"; transcript_type "protein_coding"; transcript_name "Tead1-206"; exon_number 2; exon_id "ENSMUSE00001246111.2"; level 2; protein_id "ENSMUSP00000127574.3"; transcript_support_level "5"; mgi_id "MGI:101876"; tag "alternative_5_UTR"; tag "non_ATG_start"; tag "basic"; havana_gene "OTTMUSG00000036056.1"; havana_transcript "OTTMUST00000092577.1";
chr7	HAVANA	exon	112358645	112358846	0	+	.	gene_id "ENSMUSG00000055320.19"; transcript_id "ENSMUST00000170352.9"; gene_type "protein_coding"; gene_name "Tead1"; transcript_type "protein_coding"; transcript_name "Tead1-211"; exon_number 1; exon_id "ENSMUSE00000905705.2"; level 2; protein_id "ENSMUSP00000129798.3"; transcript_support_level "5"; mgi_id "MGI:101876"; tag "non_ATG_start"; tag "not_organism_supported"; tag "basic"; havana_gene "OTTMUSG00000036056.1"; havana_transcript "OTTMUST00000092584.1";
chr7	HAVANA	CDS	112358645	112358846	0	+	0	gene_id "ENSMUSG00000055320.19"; transcript_id "ENSMUST00000170352.9"; gene_type "protein_coding"; gene_name "Tead1"; transcript_type "protein_coding"; transcript_name "Tead1-211"; exon_number 1; exon_id "ENSMUSE00000905705.2"; level 2; protein_id "ENSMUSP00000129798.3"; transcript_support_level "5"; mgi_id "MGI:101876"; tag "non_ATG_start"; tag "not_organism_supported"; tag "basic"; havana_gene "OTTMUSG00000036056.1"; havana_transcript "OTTMUST00000092584.1";
chr7	HAVANA	transcript	112358645	112497867	0	+	.	gene_id "ENSMUSG00000055320.19"; transcript_id "ENSMUST00000170352.9"; gene_type "protein_coding"; gene_name "Tead1"; transcript_type "protein_coding"; transcript_name "Tead1-211"; level 2; protein_id "ENSMUSP00000129798.3"; transcript_support_level "5"; mgi_id "MGI:101876"; tag "non_ATG_start"; tag "not_organism_supported"; tag "basic"; havana_gene "OTTMUSG00000036056.1"; havana_transcript "OTTMUST00000092584.1";
chr7	ENSEMBL	start_codon	112358690	112358692	0	+	0	gene_id "ENSMUSG00000055320.19"; transcript_id "ENSMUST00000239442.2"; gene_type "protein_coding"; gene_name "Tead1"; transcript_type "protein_coding"; transcript_name "Tead1-217"; exon_number 2; exon_id "ENSMUSE00001246111.2"; level 3; protein_id "ENSMUSP00000159359.2"; mgi_id "MGI:101876"; tag "basic"; tag "Ensembl_canonical"; tag "GENCODE_Primary"; tag "appris_principal_1"; tag "CCDS"; ccdsid "CCDS52365.1"; havana_gene "OTTMUSG00000036056.1";
chr7	ENSEMBL	start_codon	112358690	112358692	0	+	0	gene_id "ENSMUSG00000055320.19"; transcript_id "ENSMUST00000239404.2"; gene_type "protein_coding"; gene_name "Tead1"; transcript_type "protein_coding"; transcript_name "Tead1-216"; exon_number 2; exon_id "ENSMUSE00001246111.2"; level 3; protein_id "ENSMUSP00000159345.2"; mgi_id "MGI:101876"; tag "basic"; tag "CCDS"; ccdsid "CCDS52366.1"; havana_gene "OTTMUSG00000036056.1";
chr7	ENSEMBL	start_codon	112358690	112358692	0	+	0	gene_id "ENSMUSG00000055320.19"; transcript_id "ENSMUST00000069256.12"; gene_type "protein_coding"; gene_name "Tead1"; transcript_type "protein_coding"; transcript_name "Tead1-202"; exon_number 1; exon_id "ENSMUSE00001246111.2"; level 3; protein_id "ENSMUSP00000130459.3"; transcript_support_level "1"; mgi_id "MGI:101876"; tag "basic"; tag "CCDS"; ccdsid "CCDS52367.1"; havana_gene "OTTMUSG00000036056.1";
chr7	HAVANA	start_codon	112358690	112358692	0	+	0	gene_id "ENSMUSG00000055320.19"; transcript_id "ENSMUST00000168981.8"; gene_type "protein_coding"; gene_name "Tead1"; transcript_type "protein_coding"; transcript_name "Tead1-210"; exon_number 1; exon_id "ENSMUSE00000880393.2"; level 2; protein_id "ENSMUSP00000133025.2"; transcript_support_level "5"; mgi_id "MGI:101876"; tag "not_organism_supported"; tag "basic"; havana_gene "OTTMUSG00000036056.1"; havana_transcript "OTTMUST00000092585.1";
chr7	HAVANA	start_codon	112358690	112358692	0	+	0	gene_id "ENSMUSG00000055320.19"; transcript_id "ENSMUST00000171197.8"; gene_type "protein_coding"; gene_name "Tead1"; transcript_type "protein_coding"; transcript_name "Tead1-212"; exon_number 1; exon_id "ENSMUSE00000880393.2"; level 2; protein_id "ENSMUSP00000128439.2"; transcript_support_level "5"; mgi_id "MGI:101876"; tag "not_organism_supported"; tag "basic"; havana_gene "OTTMUSG00000036056.1"; havana_transcript "OTTMUST00000092586.1";
chr7	HAVANA	start_codon	112358690	112358692	0	+	0	gene_id "ENSMUSG00000055320.19"; transcript_id "ENSMUST00000165036.8"; gene_type "protein_coding"; gene_name "Tead1"; transcript_type "protein_coding"; transcript_name "Tead1-207"; exon_number 1; exon_id "ENSMUSE00000880393.2"; level 2; protein_id "ENSMUSP00000131221.2"; transcript_support_level "5"; mgi_id "MGI:101876"; tag "not_organism_supported"; tag "basic"; havana_gene "OTTMUSG00000036056.1"; havana_transcript "OTTMUST00000092593.1";
chr7	ENSEMBL	CDS	112358690	112358846	0	+	0	gene_id "ENSMUSG00000055320.19"; transcript_id "ENSMUST00000239442.2"; gene_type "protein_coding"; gene_name "Tead1"; transcript_type "protein_coding"; transcript_name "Tead1-217"; exon_number 2; exon_id "ENSMUSE00001246111.2"; level 3; protein_id "ENSMUSP00000159359.2"; mgi_id "MGI:101876"; tag "basic"; tag "Ensembl_canonical"; tag "GENCODE_Primary"; tag "appris_principal_1"; tag "CCDS"; ccdsid "CCDS52365.1"; havana_gene "OTTMUSG00000036056.1";
chr7	ENSEMBL	CDS	112358690	112358846	0	+	0	gene_id "ENSMUSG00000055320.19"; transcript_id "ENSMUST00000239404.2"; gene_type "protein_coding"; gene_name "Tead1"; transcript_type "protein_coding"; transcript_name "Tead1-216"; exon_number 2; exon_id "ENSMUSE00001246111.2"; level 3; protein_id "ENSMUSP00000159345.2"; mgi_id "MGI:101876"; tag "basic"; tag "CCDS"; ccdsid "CCDS52366.1"; havana_gene "OTTMUSG00000036056.1";
chr7	ENSEMBL	CDS	112358690	112358846	0	+	0	gene_id "ENSMUSG00000055320.19"; transcript_id "ENSMUST00000069256.12"; gene_type "protein_coding"; gene_name "Tead1"; transcript_type "protein_coding"; transcript_name "Tead1-202"; exon_number 1; exon_id "ENSMUSE00001246111.2"; level 3; protein_id "ENSMUSP00000130459.3"; transcript_support_level "1"; mgi_id "MGI:101876"; tag "basic"; tag "CCDS"; ccdsid "CCDS52367.1"; havana_gene "OTTMUSG00000036056.1";
chr7	HAVANA	exon	112358690	112358846	0	+	.	gene_id "ENSMUSG00000055320.19"; transcript_id "ENSMUST00000168981.8"; gene_type "protein_coding"; gene_name "Tead1"; transcript_type "protein_coding"; transcript_name "Tead1-210"; exon_number 1; exon_id "ENSMUSE00000880393.2"; level 2; protein_id "ENSMUSP00000133025.2"; transcript_support_level "5"; mgi_id "MGI:101876"; tag "not_organism_supported"; tag "basic"; havana_gene "OTTMUSG00000036056.1"; havana_transcript "OTTMUST00000092585.1";
chr7	HAVANA	CDS	112358690	112358846	0	+	0	gene_id "ENSMUSG00000055320.19"; transcript_id "ENSMUST00000168981.8"; gene_type "protein_coding"; gene_name "Tead1"; transcript_type "protein_coding"; transcript_name "Tead1-210"; exon_number 1; exon_id "ENSMUSE00000880393.2"; level 2; protein_id "ENSMUSP00000133025.2"; transcript_support_level "5"; mgi_id "MGI:101876"; tag "not_organism_supported"; tag "basic"; havana_gene "OTTMUSG00000036056.1"; havana_transcript "OTTMUST00000092585.1";
chr7	HAVANA	exon	112358690	112358846	0	+	.	gene_id "ENSMUSG00000055320.19"; transcript_id "ENSMUST00000171197.8"; gene_type "protein_coding"; gene_name "Tead1"; transcript_type "protein_coding"; transcript_name "Tead1-212"; exon_number 1; exon_id "ENSMUSE00000880393.2"; level 2; protein_id "ENSMUSP00000128439.2"; transcript_support_level "5"; mgi_id "MGI:101876"; tag "not_organism_supported"; tag "basic"; havana_gene "OTTMUSG00000036056.1"; havana_transcript "OTTMUST00000092586.1";
chr7	HAVANA	CDS	112358690	112358846	0	+	0	gene_id "ENSMUSG00000055320.19"; transcript_id "ENSMUST00000171197.8"; gene_type "protein_coding"; gene_name "Tead1"; transcript_type "protein_coding"; transcript_name "Tead1-212"; exon_number 1; exon_id "ENSMUSE00000880393.2"; level 2; protein_id "ENSMUSP00000128439.2"; transcript_support_level "5"; mgi_id "MGI:101876"; tag "not_organism_supported"; tag "basic"; havana_gene "OTTMUSG00000036056.1"; havana_transcript "OTTMUST00000092586.1";
chr7	HAVANA	exon	112358690	112358846	0	+	.	gene_id "ENSMUSG00000055320.19"; transcript_id "ENSMUST00000165036.8"; gene_type "protein_coding"; gene_name "Tead1"; transcript_type "protein_coding"; transcript_name "Tead1-207"; exon_number 1; exon_id "ENSMUSE00000880393.2"; level 2; protein_id "ENSMUSP00000131221.2"; transcript_support_level "5"; mgi_id "MGI:101876"; tag "not_organism_supported"; tag "basic"; havana_gene "OTTMUSG00000036056.1"; havana_transcript "OTTMUST00000092593.1";
chr7	HAVANA	CDS	112358690	112358846	0	+	0	gene_id "ENSMUSG00000055320.19"; transcript_id "ENSMUST00000165036.8"; gene_type "protein_coding"; gene_name "Tead1"; transcript_type "protein_coding"; transcript_name "Tead1-207"; exon_number 1; exon_id "ENSMUSE00000880393.2"; level 2; protein_id "ENSMUSP00000131221.2"; transcript_support_level "5"; mgi_id "MGI:101876"; tag "not_organism_supported"; tag "basic"; havana_gene "OTTMUSG00000036056.1"; havana_transcript "OTTMUST00000092593.1";
chr7	HAVANA	transcript	112358690	112497867	0	+	.	gene_id "ENSMUSG00000055320.19"; transcript_id "ENSMUST00000168981.8"; gene_type "protein_coding"; gene_name "Tead1"; transcript_type "protein_coding"; transcript_name "Tead1-210"; level 2; protein_id "ENSMUSP00000133025.2"; transcript_support_level "5"; mgi_id "MGI:101876"; tag "not_organism_supported"; tag "basic"; havana_gene "OTTMUSG00000036056.1"; havana_transcript "OTTMUST00000092585.1";
chr7	HAVANA	transcript	112358690	112497867	0	+	.	gene_id "ENSMUSG00000055320.19"; transcript_id "ENSMUST00000171197.8"; gene_type "protein_coding"; gene_name "Tead1"; transcript_type "protein_coding"; transcript_name "Tead1-212"; level 2; protein_id "ENSMUSP00000128439.2"; transcript_support_level "5"; mgi_id "MGI:101876"; tag "not_organism_supported"; tag "basic"; havana_gene "OTTMUSG00000036056.1"; havana_transcript "OTTMUST00000092586.1";
chr7	HAVANA	transcript	112358690	112497867	0	+	.	gene_id "ENSMUSG00000055320.19"; transcript_id "ENSMUST00000165036.8"; gene_type "protein_coding"; gene_name "Tead1"; transcript_type "protein_coding"; transcript_name "Tead1-207"; level 2; protein_id "ENSMUSP00000131221.2"; transcript_support_level "5"; mgi_id "MGI:101876"; tag "not_organism_supported"; tag "basic"; havana_gene "OTTMUSG00000036056.1"; havana_transcript "OTTMUST00000092593.1";
chr7	HAVANA	exon	112358743	112358846	0	+	.	gene_id "ENSMUSG00000055320.19"; transcript_id "ENSMUST00000167060.2"; gene_type "protein_coding"; gene_name "Tead1"; transcript_type "protein_coding"; transcript_name "Tead1-208"; exon_number 1; exon_id "ENSMUSE00000887019.2"; level 2; protein_id "ENSMUSP00000130564.2"; transcript_support_level "5"; mgi_id "MGI:101876"; tag "mRNA_start_NF"; tag "mRNA_end_NF"; tag "cds_start_NF"; tag "cds_end_NF"; havana_gene "OTTMUSG00000036056.1"; havana_transcript "OTTMUST00000092594.1";
chr7	HAVANA	CDS	112358743	112358846	0	+	1	gene_id "ENSMUSG00000055320.19"; transcript_id "ENSMUST00000167060.2"; gene_type "protein_coding"; gene_name "Tead1"; transcript_type "protein_coding"; transcript_name "Tead1-208"; exon_number 1; exon_id "ENSMUSE00000887019.2"; level 2; protein_id "ENSMUSP00000130564.2"; transcript_support_level "5"; mgi_id "MGI:101876"; tag "mRNA_start_NF"; tag "mRNA_end_NF"; tag "cds_start_NF"; tag "cds_end_NF"; havana_gene "OTTMUSG00000036056.1"; havana_transcript "OTTMUST00000092594.1";
chr7	HAVANA	transcript	112358743	112460655	0	+	.	gene_id "ENSMUSG00000055320.19"; transcript_id "ENSMUST00000167060.2"; gene_type "protein_coding"; gene_name "Tead1"; transcript_type "protein_coding"; transcript_name "Tead1-208"; level 2; protein_id "ENSMUSP00000130564.2"; transcript_support_level "5"; mgi_id "MGI:101876"; tag "mRNA_start_NF"; tag "mRNA_end_NF"; tag "cds_start_NF"; tag "cds_end_NF"; havana_gene "OTTMUSG00000036056.1"; havana_transcript "OTTMUST00000092594.1";
chr7	HAVANA	exon	112358753	112358846	0	+	.	gene_id "ENSMUSG00000055320.19"; transcript_id "ENSMUST00000168328.2"; gene_type "protein_coding"; gene_name "Tead1"; transcript_type "retained_intron"; transcript_name "Tead1-209"; exon_number 1; exon_id "ENSMUSE00000888841.2"; level 2; transcript_support_level "3"; mgi_id "MGI:101876"; havana_gene "OTTMUSG00000036056.1"; havana_transcript "OTTMUST00000092595.1";
chr7	HAVANA	transcript	112358753	112441581	0	+	.	gene_id "ENSMUSG00000055320.19"; transcript_id "ENSMUST00000168328.2"; gene_type "protein_coding"; gene_name "Tead1"; transcript_type "retained_intron"; transcript_name "Tead1-209"; level 2; transcript_support_level "3"; mgi_id "MGI:101876"; havana_gene "OTTMUSG00000036056.1"; havana_transcript "OTTMUST00000092595.1";
chr7	HAVANA	exon	112405872	112406275	0	+	.	gene_id "ENSMUSG00000055320.19"; transcript_id "ENSMUST00000163593.2"; gene_type "protein_coding"; gene_name "Tead1"; transcript_type "protein_coding_CDS_not_defined"; transcript_name "Tead1-205"; exon_number 2; exon_id "ENSMUSE00000904841.2"; level 2; transcript_support_level "3"; mgi_id "MGI:101876"; havana_gene "OTTMUSG00000036056.1"; havana_transcript "OTTMUST00000092598.1";
chr7	HAVANA	exon	112438623	112438687	0	+	.	gene_id "ENSMUSG00000055320.19"; transcript_id "ENSMUST00000084705.13"; gene_type "protein_coding"; gene_name "Tead1"; transcript_type "protein_coding"; transcript_name "Tead1-203"; exon_number 3; exon_id "ENSMUSE00001205823.2"; level 2; protein_id "ENSMUSP00000081755.7"; transcript_support_level "1"; mgi_id "MGI:101876"; tag "basic"; havana_gene "OTTMUSG00000036056.1"; havana_transcript "OTTMUST00000092578.1";
chr7	HAVANA	CDS	112438623	112438687	0	+	2	gene_id "ENSMUSG00000055320.19"; transcript_id "ENSMUST00000084705.13"; gene_type "protein_coding"; gene_name "Tead1"; transcript_type "protein_coding"; transcript_name "Tead1-203"; exon_number 3; exon_id "ENSMUSE00001205823.2"; level 2; protein_id "ENSMUSP00000081755.7"; transcript_support_level "1"; mgi_id "MGI:101876"; tag "basic"; havana_gene "OTTMUSG00000036056.1"; havana_transcript "OTTMUST00000092578.1";
chr7	ENSEMBL	exon	112438623	112438687	0	+	.	gene_id "ENSMUSG00000055320.19"; transcript_id "ENSMUST00000239442.2"; gene_type "protein_coding"; gene_name "Tead1"; transcript_type "protein_coding"; transcript_name "Tead1-217"; exon_number 3; exon_id "ENSMUSE00001205823.2"; level 3; protein_id "ENSMUSP00000159359.2"; mgi_id "MGI:101876"; tag "basic"; tag "Ensembl_canonical"; tag "GENCODE_Primary"; tag "appris_principal_1"; tag "CCDS"; ccdsid "CCDS52365.1"; havana_gene "OTTMUSG00000036056.1";
chr7	ENSEMBL	CDS	112438623	112438687	0	+	2	gene_id "ENSMUSG00000055320.19"; transcript_id "ENSMUST00000239442.2"; gene_type "protein_coding"; gene_name "Tead1"; transcript_type "protein_coding"; transcript_name "Tead1-217"; exon_number 3; exon_id "ENSMUSE00001205823.2"; level 3; protein_id "ENSMUSP00000159359.2"; mgi_id "MGI:101876"; tag "basic"; tag "Ensembl_canonical"; tag "GENCODE_Primary"; tag "appris_principal_1"; tag "CCDS"; ccdsid "CCDS52365.1"; havana_gene "OTTMUSG00000036056.1";
chr7	ENSEMBL	exon	112438623	112438687	0	+	.	gene_id "ENSMUSG00000055320.19"; transcript_id "ENSMUST00000239404.2"; gene_type "protein_coding"; gene_name "Tead1"; transcript_type "protein_coding"; transcript_name "Tead1-216"; exon_number 3; exon_id "ENSMUSE00001205823.2"; level 3; protein_id "ENSMUSP00000159345.2"; mgi_id "MGI:101876"; tag "basic"; tag "CCDS"; ccdsid "CCDS52366.1"; havana_gene "OTTMUSG00000036056.1";
chr7	ENSEMBL	CDS	112438623	112438687	0	+	2	gene_id "ENSMUSG00000055320.19"; transcript_id "ENSMUST00000239404.2"; gene_type "protein_coding"; gene_name "Tead1"; transcript_type "protein_coding"; transcript_name "Tead1-216"; exon_number 3; exon_id "ENSMUSE00001205823.2"; level 3; protein_id "ENSMUSP00000159345.2"; mgi_id "MGI:101876"; tag "basic"; tag "CCDS"; ccdsid "CCDS52366.1"; havana_gene "OTTMUSG00000036056.1";
chr7	HAVANA	exon	112438623	112438687	0	+	.	gene_id "ENSMUSG00000055320.19"; transcript_id "ENSMUST00000059768.18"; gene_type "protein_coding"; gene_name "Tead1"; transcript_type "protein_coding"; transcript_name "Tead1-201"; exon_number 3; exon_id "ENSMUSE00001205823.2"; level 2; protein_id "ENSMUSP00000060671.11"; transcript_support_level "1"; mgi_id "MGI:101876"; tag "upstream_ATG"; tag "basic"; havana_gene "OTTMUSG00000036056.1"; havana_transcript "OTTMUST00000092575.1";
chr7	HAVANA	CDS	112438623	112438687	0	+	2	gene_id "ENSMUSG00000055320.19"; transcript_id "ENSMUST00000059768.18"; gene_type "protein_coding"; gene_name "Tead1"; transcript_type "protein_coding"; transcript_name "Tead1-201"; exon_number 3; exon_id "ENSMUSE00001205823.2"; level 2; protein_id "ENSMUSP00000060671.11"; transcript_support_level "1"; mgi_id "MGI:101876"; tag "upstream_ATG"; tag "basic"; havana_gene "OTTMUSG00000036056.1"; havana_transcript "OTTMUST00000092575.1";
chr7	HAVANA	exon	112438623	112438687	0	+	.	gene_id "ENSMUSG00000055320.19"; transcript_id "ENSMUST00000106638.10"; gene_type "protein_coding"; gene_name "Tead1"; transcript_type "protein_coding"; transcript_name "Tead1-204"; exon_number 3; exon_id "ENSMUSE00001205823.2"; level 2; protein_id "ENSMUSP00000102249.4"; transcript_support_level "1"; mgi_id "MGI:101876"; tag "non_ATG_start"; tag "basic"; havana_gene "OTTMUSG00000036056.1"; havana_transcript "OTTMUST00000092576.1";
chr7	HAVANA	CDS	112438623	112438687	0	+	2	gene_id "ENSMUSG00000055320.19"; transcript_id "ENSMUST00000106638.10"; gene_type "protein_coding"; gene_name "Tead1"; transcript_type "protein_coding"; transcript_name "Tead1-204"; exon_number 3; exon_id "ENSMUSE00001205823.2"; level 2; protein_id "ENSMUSP00000102249.4"; transcript_support_level "1"; mgi_id "MGI:101876"; tag "non_ATG_start"; tag "basic"; havana_gene "OTTMUSG00000036056.1"; havana_transcript "OTTMUST00000092576.1";
chr7	HAVANA	exon	112438623	112438687	0	+	.	gene_id "ENSMUSG00000055320.19"; transcript_id "ENSMUST00000172065.8"; gene_type "protein_coding"; gene_name "Tead1"; transcript_type "retained_intron"; transcript_name "Tead1-214"; exon_number 3; exon_id "ENSMUSE00001241052.2"; level 2; transcript_support_level "3"; mgi_id "MGI:101876"; havana_gene "OTTMUSG00000036056.1"; havana_transcript "OTTMUST00000092591.1";
chr7	HAVANA	exon	112438623	112438687	0	+	.	gene_id "ENSMUSG00000055320.19"; transcript_id "ENSMUST00000164363.9"; gene_type "protein_coding"; gene_name "Tead1"; transcript_type "protein_coding"; transcript_name "Tead1-206"; exon_number 3; exon_id "ENSMUSE00001205823.2"; level 2; protein_id "ENSMUSP00000127574.3"; transcript_support_level "5"; mgi_id "MGI:101876"; tag "alternative_5_UTR"; tag "non_ATG_start"; tag "basic"; havana_gene "OTTMUSG00000036056.1"; havana_transcript "OTTMUST00000092577.1";
chr7	HAVANA	CDS	112438623	112438687	0	+	2	gene_id "ENSMUSG00000055320.19"; transcript_id "ENSMUST00000164363.9"; gene_type "protein_coding"; gene_name "Tead1"; transcript_type "protein_coding"; transcript_name "Tead1-206"; exon_number 3; exon_id "ENSMUSE00001205823.2"; level 2; protein_id "ENSMUSP00000127574.3"; transcript_support_level "5"; mgi_id "MGI:101876"; tag "alternative_5_UTR"; tag "non_ATG_start"; tag "basic"; havana_gene "OTTMUSG00000036056.1"; havana_transcript "OTTMUST00000092577.1";
chr7	ENSEMBL	exon	112438623	112438687	0	+	.	gene_id "ENSMUSG00000055320.19"; transcript_id "ENSMUST00000069256.12"; gene_type "protein_coding"; gene_name "Tead1"; transcript_type "protein_coding"; transcript_name "Tead1-202"; exon_number 2; exon_id "ENSMUSE00001205823.2"; level 3; protein_id "ENSMUSP00000130459.3"; transcript_support_level "1"; mgi_id "MGI:101876"; tag "basic"; tag "CCDS"; ccdsid "CCDS52367.1"; havana_gene "OTTMUSG00000036056.1";
chr7	ENSEMBL	CDS	112438623	112438687	0	+	2	gene_id "ENSMUSG00000055320.19"; transcript_id "ENSMUST00000069256.12"; gene_type "protein_coding"; gene_name "Tead1"; transcript_type "protein_coding"; transcript_name "Tead1-202"; exon_number 2; exon_id "ENSMUSE00001205823.2"; level 3; protein_id "ENSMUSP00000130459.3"; transcript_support_level "1"; mgi_id "MGI:101876"; tag "basic"; tag "CCDS"; ccdsid "CCDS52367.1"; havana_gene "OTTMUSG00000036056.1";
chr7	HAVANA	exon	112438623	112438687	0	+	.	gene_id "ENSMUSG00000055320.19"; transcript_id "ENSMUST00000170352.9"; gene_type "protein_coding"; gene_name "Tead1"; transcript_type "protein_coding"; transcript_name "Tead1-211"; exon_number 2; exon_id "ENSMUSE00001205823.2"; level 2; protein_id "ENSMUSP00000129798.3"; transcript_support_level "5"; mgi_id "MGI:101876"; tag "non_ATG_start"; tag "not_organism_supported"; tag "basic"; havana_gene "OTTMUSG00000036056.1"; havana_transcript "OTTMUST00000092584.1";
chr7	HAVANA	CDS	112438623	112438687	0	+	2	gene_id "ENSMUSG00000055320.19"; transcript_id "ENSMUST00000170352.9"; gene_type "protein_coding"; gene_name "Tead1"; transcript_type "protein_coding"; transcript_name "Tead1-211"; exon_number 2; exon_id "ENSMUSE00001205823.2"; level 2; protein_id "ENSMUSP00000129798.3"; transcript_support_level "5"; mgi_id "MGI:101876"; tag "non_ATG_start"; tag "not_organism_supported"; tag "basic"; havana_gene "OTTMUSG00000036056.1"; havana_transcript "OTTMUST00000092584.1";
chr7	HAVANA	exon	112438623	112438687	0	+	.	gene_id "ENSMUSG00000055320.19"; transcript_id "ENSMUST00000168981.8"; gene_type "protein_coding"; gene_name "Tead1"; transcript_type "protein_coding"; transcript_name "Tead1-210"; exon_number 2; exon_id "ENSMUSE00001205823.2"; level 2; protein_id "ENSMUSP00000133025.2"; transcript_support_level "5"; mgi_id "MGI:101876"; tag "not_organism_supported"; tag "basic"; havana_gene "OTTMUSG00000036056.1"; havana_transcript "OTTMUST00000092585.1";
chr7	HAVANA	CDS	112438623	112438687	0	+	2	gene_id "ENSMUSG00000055320.19"; transcript_id "ENSMUST00000168981.8"; gene_type "protein_coding"; gene_name "Tead1"; transcript_type "protein_coding"; transcript_name "Tead1-210"; exon_number 2; exon_id "ENSMUSE00001205823.2"; level 2; protein_id "ENSMUSP00000133025.2"; transcript_support_level "5"; mgi_id "MGI:101876"; tag "not_organism_supported"; tag "basic"; havana_gene "OTTMUSG00000036056.1"; havana_transcript "OTTMUST00000092585.1";
chr7	HAVANA	exon	112438623	112438687	0	+	.	gene_id "ENSMUSG00000055320.19"; transcript_id "ENSMUST00000171197.8"; gene_type "protein_coding"; gene_name "Tead1"; transcript_type "protein_coding"; transcript_name "Tead1-212"; exon_number 2; exon_id "ENSMUSE00001205823.2"; level 2; protein_id "ENSMUSP00000128439.2"; transcript_support_level "5"; mgi_id "MGI:101876"; tag "not_organism_supported"; tag "basic"; havana_gene "OTTMUSG00000036056.1"; havana_transcript "OTTMUST00000092586.1";
chr7	HAVANA	CDS	112438623	112438687	0	+	2	gene_id "ENSMUSG00000055320.19"; transcript_id "ENSMUST00000171197.8"; gene_type "protein_coding"; gene_name "Tead1"; transcript_type "protein_coding"; transcript_name "Tead1-212"; exon_number 2; exon_id "ENSMUSE00001205823.2"; level 2; protein_id "ENSMUSP00000128439.2"; transcript_support_level "5"; mgi_id "MGI:101876"; tag "not_organism_supported"; tag "basic"; havana_gene "OTTMUSG00000036056.1"; havana_transcript "OTTMUST00000092586.1";
chr7	HAVANA	exon	112438623	112438687	0	+	.	gene_id "ENSMUSG00000055320.19"; transcript_id "ENSMUST00000165036.8"; gene_type "protein_coding"; gene_name "Tead1"; transcript_type "protein_coding"; transcript_name "Tead1-207"; exon_number 2; exon_id "ENSMUSE00001205823.2"; level 2; protein_id "ENSMUSP00000131221.2"; transcript_support_level "5"; mgi_id "MGI:101876"; tag "not_organism_supported"; tag "basic"; havana_gene "OTTMUSG00000036056.1"; havana_transcript "OTTMUST00000092593.1";
chr7	HAVANA	CDS	112438623	112438687	0	+	2	gene_id "ENSMUSG00000055320.19"; transcript_id "ENSMUST00000165036.8"; gene_type "protein_coding"; gene_name "Tead1"; transcript_type "protein_coding"; transcript_name "Tead1-207"; exon_number 2; exon_id "ENSMUSE00001205823.2"; level 2; protein_id "ENSMUSP00000131221.2"; transcript_support_level "5"; mgi_id "MGI:101876"; tag "not_organism_supported"; tag "basic"; havana_gene "OTTMUSG00000036056.1"; havana_transcript "OTTMUST00000092593.1";
chr7	HAVANA	exon	112438623	112438687	0	+	.	gene_id "ENSMUSG00000055320.19"; transcript_id "ENSMUST00000167060.2"; gene_type "protein_coding"; gene_name "Tead1"; transcript_type "protein_coding"; transcript_name "Tead1-208"; exon_number 2; exon_id "ENSMUSE00001205823.2"; level 2; protein_id "ENSMUSP00000130564.2"; transcript_support_level "5"; mgi_id "MGI:101876"; tag "mRNA_start_NF"; tag "mRNA_end_NF"; tag "cds_start_NF"; tag "cds_end_NF"; havana_gene "OTTMUSG00000036056.1"; havana_transcript "OTTMUST00000092594.1";
chr7	HAVANA	CDS	112438623	112438687	0	+	2	gene_id "ENSMUSG00000055320.19"; transcript_id "ENSMUST00000167060.2"; gene_type "protein_coding"; gene_name "Tead1"; transcript_type "protein_coding"; transcript_name "Tead1-208"; exon_number 2; exon_id "ENSMUSE00001205823.2"; level 2; protein_id "ENSMUSP00000130564.2"; transcript_support_level "5"; mgi_id "MGI:101876"; tag "mRNA_start_NF"; tag "mRNA_end_NF"; tag "cds_start_NF"; tag "cds_end_NF"; havana_gene "OTTMUSG00000036056.1"; havana_transcript "OTTMUST00000092594.1";
chr7	HAVANA	exon	112438623	112438687	0	+	.	gene_id "ENSMUSG00000055320.19"; transcript_id "ENSMUST00000168328.2"; gene_type "protein_coding"; gene_name "Tead1"; transcript_type "retained_intron"; transcript_name "Tead1-209"; exon_number 2; exon_id "ENSMUSE00001241052.2"; level 2; transcript_support_level "3"; mgi_id "MGI:101876"; havana_gene "OTTMUSG00000036056.1"; havana_transcript "OTTMUST00000092595.1";
chr7	ENSEMBL_gcm37	exon	112438623	112438687	15.375632603622	+	.	gene_id "ENSMUSG00000055320.19"; transcript_id "ENSMUSG00000055320.19_tx_4"; exon_id "chr7_112438623_112438687_+"; exonnum "3"; txlen "2791";
chr7	ENSEMBL_gcm37	exon	112438623	112438687	14.9419250233079	+	.	gene_id "ENSMUSG00000055320.19"; transcript_id "ENSMUSG00000055320.19_tx_5"; exon_id "chr7_112438623_112438687_+"; exonnum "3"; txlen "2854";
chr7	ENSEMBL_gcm37	exon	112438623	112438687	0.0634526299924123	+	.	gene_id "ENSMUSG00000055320.19"; transcript_id "ENSMUSG00000055320.19_tx_9"; exon_id "chr7_112438623_112438687_+"; exonnum "4"; txlen "3096";
chr7	HAVANA	transcript	112438841	112441681	0	+	.	gene_id "ENSMUSG00000055320.19"; transcript_id "ENSMUST00000210510.2"; gene_type "protein_coding"; gene_name "Tead1"; transcript_type "retained_intron"; transcript_name "Tead1-215"; level 2; transcript_support_level "NA"; mgi_id "MGI:101876"; havana_gene "OTTMUSG00000036056.1"; havana_transcript "OTTMUST00000147465.1";
chr7	HAVANA	exon	112438841	112441681	0	+	.	gene_id "ENSMUSG00000055320.19"; transcript_id "ENSMUST00000210510.2"; gene_type "protein_coding"; gene_name "Tead1"; transcript_type "retained_intron"; transcript_name "Tead1-215"; exon_number 1; exon_id "ENSMUSE00001383119.2"; level 2; transcript_support_level "NA"; mgi_id "MGI:101876"; havana_gene "OTTMUSG00000036056.1"; havana_transcript "OTTMUST00000147465.1";
chr7	ENSEMBL	exon	112441095	112441157	0	+	.	gene_id "ENSMUSG00000055320.19"; transcript_id "ENSMUST00000239442.2"; gene_type "protein_coding"; gene_name "Tead1"; transcript_type "protein_coding"; transcript_name "Tead1-217"; exon_number 4; exon_id "ENSMUSE00000632803.2"; level 3; protein_id "ENSMUSP00000159359.2"; mgi_id "MGI:101876"; tag "basic"; tag "Ensembl_canonical"; tag "GENCODE_Primary"; tag "appris_principal_1"; tag "CCDS"; ccdsid "CCDS52365.1"; havana_gene "OTTMUSG00000036056.1";
chr7	ENSEMBL	CDS	112441095	112441157	0	+	0	gene_id "ENSMUSG00000055320.19"; transcript_id "ENSMUST00000239442.2"; gene_type "protein_coding"; gene_name "Tead1"; transcript_type "protein_coding"; transcript_name "Tead1-217"; exon_number 4; exon_id "ENSMUSE00000632803.2"; level 3; protein_id "ENSMUSP00000159359.2"; mgi_id "MGI:101876"; tag "basic"; tag "Ensembl_canonical"; tag "GENCODE_Primary"; tag "appris_principal_1"; tag "CCDS"; ccdsid "CCDS52365.1"; havana_gene "OTTMUSG00000036056.1";
chr7	HAVANA	exon	112441095	112441157	0	+	.	gene_id "ENSMUSG00000055320.19"; transcript_id "ENSMUST00000059768.18"; gene_type "protein_coding"; gene_name "Tead1"; transcript_type "protein_coding"; transcript_name "Tead1-201"; exon_number 4; exon_id "ENSMUSE00000632803.2"; level 2; protein_id "ENSMUSP00000060671.11"; transcript_support_level "1"; mgi_id "MGI:101876"; tag "upstream_ATG"; tag "basic"; havana_gene "OTTMUSG00000036056.1"; havana_transcript "OTTMUST00000092575.1";
chr7	HAVANA	CDS	112441095	112441157	0	+	0	gene_id "ENSMUSG00000055320.19"; transcript_id "ENSMUST00000059768.18"; gene_type "protein_coding"; gene_name "Tead1"; transcript_type "protein_coding"; transcript_name "Tead1-201"; exon_number 4; exon_id "ENSMUSE00000632803.2"; level 2; protein_id "ENSMUSP00000060671.11"; transcript_support_level "1"; mgi_id "MGI:101876"; tag "upstream_ATG"; tag "basic"; havana_gene "OTTMUSG00000036056.1"; havana_transcript "OTTMUST00000092575.1";
chr7	HAVANA	exon	112441095	112441157	0	+	.	gene_id "ENSMUSG00000055320.19"; transcript_id "ENSMUST00000164363.9"; gene_type "protein_coding"; gene_name "Tead1"; transcript_type "protein_coding"; transcript_name "Tead1-206"; exon_number 4; exon_id "ENSMUSE00000632803.2"; level 2; protein_id "ENSMUSP00000127574.3"; transcript_support_level "5"; mgi_id "MGI:101876"; tag "alternative_5_UTR"; tag "non_ATG_start"; tag "basic"; havana_gene "OTTMUSG00000036056.1"; havana_transcript "OTTMUST00000092577.1";
chr7	HAVANA	CDS	112441095	112441157	0	+	0	gene_id "ENSMUSG00000055320.19"; transcript_id "ENSMUST00000164363.9"; gene_type "protein_coding"; gene_name "Tead1"; transcript_type "protein_coding"; transcript_name "Tead1-206"; exon_number 4; exon_id "ENSMUSE00000632803.2"; level 2; protein_id "ENSMUSP00000127574.3"; transcript_support_level "5"; mgi_id "MGI:101876"; tag "alternative_5_UTR"; tag "non_ATG_start"; tag "basic"; havana_gene "OTTMUSG00000036056.1"; havana_transcript "OTTMUST00000092577.1";
chr7	HAVANA	exon	112441095	112441157	0	+	.	gene_id "ENSMUSG00000055320.19"; transcript_id "ENSMUST00000165036.8"; gene_type "protein_coding"; gene_name "Tead1"; transcript_type "protein_coding"; transcript_name "Tead1-207"; exon_number 3; exon_id "ENSMUSE00000632803.2"; level 2; protein_id "ENSMUSP00000131221.2"; transcript_support_level "5"; mgi_id "MGI:101876"; tag "not_organism_supported"; tag "basic"; havana_gene "OTTMUSG00000036056.1"; havana_transcript "OTTMUST00000092593.1";
chr7	HAVANA	CDS	112441095	112441157	0	+	0	gene_id "ENSMUSG00000055320.19"; transcript_id "ENSMUST00000165036.8"; gene_type "protein_coding"; gene_name "Tead1"; transcript_type "protein_coding"; transcript_name "Tead1-207"; exon_number 3; exon_id "ENSMUSE00000632803.2"; level 2; protein_id "ENSMUSP00000131221.2"; transcript_support_level "5"; mgi_id "MGI:101876"; tag "not_organism_supported"; tag "basic"; havana_gene "OTTMUSG00000036056.1"; havana_transcript "OTTMUST00000092593.1";
chr7	HAVANA	exon	112441095	112441157	0	+	.	gene_id "ENSMUSG00000055320.19"; transcript_id "ENSMUST00000167060.2"; gene_type "protein_coding"; gene_name "Tead1"; transcript_type "protein_coding"; transcript_name "Tead1-208"; exon_number 3; exon_id "ENSMUSE00000632803.2"; level 2; protein_id "ENSMUSP00000130564.2"; transcript_support_level "5"; mgi_id "MGI:101876"; tag "mRNA_start_NF"; tag "mRNA_end_NF"; tag "cds_start_NF"; tag "cds_end_NF"; havana_gene "OTTMUSG00000036056.1"; havana_transcript "OTTMUST00000092594.1";
chr7	HAVANA	CDS	112441095	112441157	0	+	0	gene_id "ENSMUSG00000055320.19"; transcript_id "ENSMUST00000167060.2"; gene_type "protein_coding"; gene_name "Tead1"; transcript_type "protein_coding"; transcript_name "Tead1-208"; exon_number 3; exon_id "ENSMUSE00000632803.2"; level 2; protein_id "ENSMUSP00000130564.2"; transcript_support_level "5"; mgi_id "MGI:101876"; tag "mRNA_start_NF"; tag "mRNA_end_NF"; tag "cds_start_NF"; tag "cds_end_NF"; havana_gene "OTTMUSG00000036056.1"; havana_transcript "OTTMUST00000092594.1";
chr7	ENSEMBL_gcm37	exon	112441095	112441157	14.9419250233079	+	.	gene_id "ENSMUSG00000055320.19"; transcript_id "ENSMUSG00000055320.19_tx_5"; exon_id "chr7_112441095_112441157_+"; exonnum "4"; txlen "2854";
chr7	ENSEMBL_gcm37	exon	112441095	112441157	0.0634526299924123	+	.	gene_id "ENSMUSG00000055320.19"; transcript_id "ENSMUSG00000055320.19_tx_9"; exon_id "chr7_112441095_112441157_+"; exonnum "5"; txlen "3096";
chr7	HAVANA	exon	112441095	112441581	0	+	.	gene_id "ENSMUSG00000055320.19"; transcript_id "ENSMUST00000168328.2"; gene_type "protein_coding"; gene_name "Tead1"; transcript_type "retained_intron"; transcript_name "Tead1-209"; exon_number 3; exon_id "ENSMUSE00000904836.2"; level 2; transcript_support_level "3"; mgi_id "MGI:101876"; havana_gene "OTTMUSG00000036056.1"; havana_transcript "OTTMUST00000092595.1";
chr7	HAVANA	exon	112441247	112441309	0	+	.	gene_id "ENSMUSG00000055320.19"; transcript_id "ENSMUST00000084705.13"; gene_type "protein_coding"; gene_name "Tead1"; transcript_type "protein_coding"; transcript_name "Tead1-203"; exon_number 4; exon_id "ENSMUSE00000977945.2"; level 2; protein_id "ENSMUSP00000081755.7"; transcript_support_level "1"; mgi_id "MGI:101876"; tag "basic"; havana_gene "OTTMUSG00000036056.1"; havana_transcript "OTTMUST00000092578.1";
chr7	HAVANA	CDS	112441247	112441309	0	+	0	gene_id "ENSMUSG00000055320.19"; transcript_id "ENSMUST00000084705.13"; gene_type "protein_coding"; gene_name "Tead1"; transcript_type "protein_coding"; transcript_name "Tead1-203"; exon_number 4; exon_id "ENSMUSE00000977945.2"; level 2; protein_id "ENSMUSP00000081755.7"; transcript_support_level "1"; mgi_id "MGI:101876"; tag "basic"; havana_gene "OTTMUSG00000036056.1"; havana_transcript "OTTMUST00000092578.1";
chr7	ENSEMBL	exon	112441247	112441309	0	+	.	gene_id "ENSMUSG00000055320.19"; transcript_id "ENSMUST00000239442.2"; gene_type "protein_coding"; gene_name "Tead1"; transcript_type "protein_coding"; transcript_name "Tead1-217"; exon_number 5; exon_id "ENSMUSE00000977945.2"; level 3; protein_id "ENSMUSP00000159359.2"; mgi_id "MGI:101876"; tag "basic"; tag "Ensembl_canonical"; tag "GENCODE_Primary"; tag "appris_principal_1"; tag "CCDS"; ccdsid "CCDS52365.1"; havana_gene "OTTMUSG00000036056.1";
chr7	ENSEMBL	CDS	112441247	112441309	0	+	0	gene_id "ENSMUSG00000055320.19"; transcript_id "ENSMUST00000239442.2"; gene_type "protein_coding"; gene_name "Tead1"; transcript_type "protein_coding"; transcript_name "Tead1-217"; exon_number 5; exon_id "ENSMUSE00000977945.2"; level 3; protein_id "ENSMUSP00000159359.2"; mgi_id "MGI:101876"; tag "basic"; tag "Ensembl_canonical"; tag "GENCODE_Primary"; tag "appris_principal_1"; tag "CCDS"; ccdsid "CCDS52365.1"; havana_gene "OTTMUSG00000036056.1";
chr7	ENSEMBL	exon	112441247	112441309	0	+	.	gene_id "ENSMUSG00000055320.19"; transcript_id "ENSMUST00000239404.2"; gene_type "protein_coding"; gene_name "Tead1"; transcript_type "protein_coding"; transcript_name "Tead1-216"; exon_number 4; exon_id "ENSMUSE00000977945.2"; level 3; protein_id "ENSMUSP00000159345.2"; mgi_id "MGI:101876"; tag "basic"; tag "CCDS"; ccdsid "CCDS52366.1"; havana_gene "OTTMUSG00000036056.1";
chr7	ENSEMBL	CDS	112441247	112441309	0	+	0	gene_id "ENSMUSG00000055320.19"; transcript_id "ENSMUST00000239404.2"; gene_type "protein_coding"; gene_name "Tead1"; transcript_type "protein_coding"; transcript_name "Tead1-216"; exon_number 4; exon_id "ENSMUSE00000977945.2"; level 3; protein_id "ENSMUSP00000159345.2"; mgi_id "MGI:101876"; tag "basic"; tag "CCDS"; ccdsid "CCDS52366.1"; havana_gene "OTTMUSG00000036056.1";
chr7	HAVANA	exon	112441247	112441309	0	+	.	gene_id "ENSMUSG00000055320.19"; transcript_id "ENSMUST00000059768.18"; gene_type "protein_coding"; gene_name "Tead1"; transcript_type "protein_coding"; transcript_name "Tead1-201"; exon_number 5; exon_id "ENSMUSE00000977945.2"; level 2; protein_id "ENSMUSP00000060671.11"; transcript_support_level "1"; mgi_id "MGI:101876"; tag "upstream_ATG"; tag "basic"; havana_gene "OTTMUSG00000036056.1"; havana_transcript "OTTMUST00000092575.1";
chr7	HAVANA	CDS	112441247	112441309	0	+	0	gene_id "ENSMUSG00000055320.19"; transcript_id "ENSMUST00000059768.18"; gene_type "protein_coding"; gene_name "Tead1"; transcript_type "protein_coding"; transcript_name "Tead1-201"; exon_number 5; exon_id "ENSMUSE00000977945.2"; level 2; protein_id "ENSMUSP00000060671.11"; transcript_support_level "1"; mgi_id "MGI:101876"; tag "upstream_ATG"; tag "basic"; havana_gene "OTTMUSG00000036056.1"; havana_transcript "OTTMUST00000092575.1";
chr7	HAVANA	exon	112441247	112441309	0	+	.	gene_id "ENSMUSG00000055320.19"; transcript_id "ENSMUST00000106638.10"; gene_type "protein_coding"; gene_name "Tead1"; transcript_type "protein_coding"; transcript_name "Tead1-204"; exon_number 4; exon_id "ENSMUSE00000977945.2"; level 2; protein_id "ENSMUSP00000102249.4"; transcript_support_level "1"; mgi_id "MGI:101876"; tag "non_ATG_start"; tag "basic"; havana_gene "OTTMUSG00000036056.1"; havana_transcript "OTTMUST00000092576.1";
chr7	HAVANA	CDS	112441247	112441309	0	+	0	gene_id "ENSMUSG00000055320.19"; transcript_id "ENSMUST00000106638.10"; gene_type "protein_coding"; gene_name "Tead1"; transcript_type "protein_coding"; transcript_name "Tead1-204"; exon_number 4; exon_id "ENSMUSE00000977945.2"; level 2; protein_id "ENSMUSP00000102249.4"; transcript_support_level "1"; mgi_id "MGI:101876"; tag "non_ATG_start"; tag "basic"; havana_gene "OTTMUSG00000036056.1"; havana_transcript "OTTMUST00000092576.1";
chr7	HAVANA	exon	112441247	112441309	0	+	.	gene_id "ENSMUSG00000055320.19"; transcript_id "ENSMUST00000164363.9"; gene_type "protein_coding"; gene_name "Tead1"; transcript_type "protein_coding"; transcript_name "Tead1-206"; exon_number 5; exon_id "ENSMUSE00000977945.2"; level 2; protein_id "ENSMUSP00000127574.3"; transcript_support_level "5"; mgi_id "MGI:101876"; tag "alternative_5_UTR"; tag "non_ATG_start"; tag "basic"; havana_gene "OTTMUSG00000036056.1"; havana_transcript "OTTMUST00000092577.1";
chr7	HAVANA	CDS	112441247	112441309	0	+	0	gene_id "ENSMUSG00000055320.19"; transcript_id "ENSMUST00000164363.9"; gene_type "protein_coding"; gene_name "Tead1"; transcript_type "protein_coding"; transcript_name "Tead1-206"; exon_number 5; exon_id "ENSMUSE00000977945.2"; level 2; protein_id "ENSMUSP00000127574.3"; transcript_support_level "5"; mgi_id "MGI:101876"; tag "alternative_5_UTR"; tag "non_ATG_start"; tag "basic"; havana_gene "OTTMUSG00000036056.1"; havana_transcript "OTTMUST00000092577.1";
chr7	ENSEMBL	exon	112441247	112441309	0	+	.	gene_id "ENSMUSG00000055320.19"; transcript_id "ENSMUST00000069256.12"; gene_type "protein_coding"; gene_name "Tead1"; transcript_type "protein_coding"; transcript_name "Tead1-202"; exon_number 3; exon_id "ENSMUSE00000977945.2"; level 3; protein_id "ENSMUSP00000130459.3"; transcript_support_level "1"; mgi_id "MGI:101876"; tag "basic"; tag "CCDS"; ccdsid "CCDS52367.1"; havana_gene "OTTMUSG00000036056.1";
chr7	ENSEMBL	CDS	112441247	112441309	0	+	0	gene_id "ENSMUSG00000055320.19"; transcript_id "ENSMUST00000069256.12"; gene_type "protein_coding"; gene_name "Tead1"; transcript_type "protein_coding"; transcript_name "Tead1-202"; exon_number 3; exon_id "ENSMUSE00000977945.2"; level 3; protein_id "ENSMUSP00000130459.3"; transcript_support_level "1"; mgi_id "MGI:101876"; tag "basic"; tag "CCDS"; ccdsid "CCDS52367.1"; havana_gene "OTTMUSG00000036056.1";
chr7	HAVANA	exon	112441247	112441309	0	+	.	gene_id "ENSMUSG00000055320.19"; transcript_id "ENSMUST00000171197.8"; gene_type "protein_coding"; gene_name "Tead1"; transcript_type "protein_coding"; transcript_name "Tead1-212"; exon_number 3; exon_id "ENSMUSE00000977945.2"; level 2; protein_id "ENSMUSP00000128439.2"; transcript_support_level "5"; mgi_id "MGI:101876"; tag "not_organism_supported"; tag "basic"; havana_gene "OTTMUSG00000036056.1"; havana_transcript "OTTMUST00000092586.1";
chr7	HAVANA	CDS	112441247	112441309	0	+	0	gene_id "ENSMUSG00000055320.19"; transcript_id "ENSMUST00000171197.8"; gene_type "protein_coding"; gene_name "Tead1"; transcript_type "protein_coding"; transcript_name "Tead1-212"; exon_number 3; exon_id "ENSMUSE00000977945.2"; level 2; protein_id "ENSMUSP00000128439.2"; transcript_support_level "5"; mgi_id "MGI:101876"; tag "not_organism_supported"; tag "basic"; havana_gene "OTTMUSG00000036056.1"; havana_transcript "OTTMUST00000092586.1";
chr7	HAVANA	exon	112441247	112441309	0	+	.	gene_id "ENSMUSG00000055320.19"; transcript_id "ENSMUST00000167060.2"; gene_type "protein_coding"; gene_name "Tead1"; transcript_type "protein_coding"; transcript_name "Tead1-208"; exon_number 4; exon_id "ENSMUSE00000977945.2"; level 2; protein_id "ENSMUSP00000130564.2"; transcript_support_level "5"; mgi_id "MGI:101876"; tag "mRNA_start_NF"; tag "mRNA_end_NF"; tag "cds_start_NF"; tag "cds_end_NF"; havana_gene "OTTMUSG00000036056.1"; havana_transcript "OTTMUST00000092594.1";
chr7	HAVANA	CDS	112441247	112441309	0	+	0	gene_id "ENSMUSG00000055320.19"; transcript_id "ENSMUST00000167060.2"; gene_type "protein_coding"; gene_name "Tead1"; transcript_type "protein_coding"; transcript_name "Tead1-208"; exon_number 4; exon_id "ENSMUSE00000977945.2"; level 2; protein_id "ENSMUSP00000130564.2"; transcript_support_level "5"; mgi_id "MGI:101876"; tag "mRNA_start_NF"; tag "mRNA_end_NF"; tag "cds_start_NF"; tag "cds_end_NF"; havana_gene "OTTMUSG00000036056.1"; havana_transcript "OTTMUST00000092594.1";
chr7	ENSEMBL_gcm37	exon	112441247	112441309	15.375632603622	+	.	gene_id "ENSMUSG00000055320.19"; transcript_id "ENSMUSG00000055320.19_tx_4"; exon_id "chr7_112441247_112441309_+"; exonnum "4"; txlen "2791";
chr7	ENSEMBL_gcm37	exon	112441247	112441309	14.9419250233079	+	.	gene_id "ENSMUSG00000055320.19"; transcript_id "ENSMUSG00000055320.19_tx_5"; exon_id "chr7_112441247_112441309_+"; exonnum "5"; txlen "2854";
chr7	ENSEMBL_gcm37	exon	112441247	112441309	0.0634526299924123	+	.	gene_id "ENSMUSG00000055320.19"; transcript_id "ENSMUSG00000055320.19_tx_9"; exon_id "chr7_112441247_112441309_+"; exonnum "6"; txlen "3096";
chr7	HAVANA	exon	112441247	112441602	0	+	.	gene_id "ENSMUSG00000055320.19"; transcript_id "ENSMUST00000172065.8"; gene_type "protein_coding"; gene_name "Tead1"; transcript_type "retained_intron"; transcript_name "Tead1-214"; exon_number 4; exon_id "ENSMUSE00000890125.2"; level 2; transcript_support_level "3"; mgi_id "MGI:101876"; havana_gene "OTTMUSG00000036056.1"; havana_transcript "OTTMUST00000092591.1";
chr7	sragcm37_es	exon	112441831	112442130	19.7621923288139	+	.	gene_id "sragcm37_gene_6381"; transcript_id "sragcm37_gene_6381_tx_1"; exon_id "chr7_112441831_112442130_+"; exonnum "1"; txlen "674";
chr7	sragcm37_ss	exon	112442352	112442725	19.7621923288139	+	.	gene_id "sragcm37_gene_6381"; transcript_id "sragcm37_gene_6381_tx_1"; exon_id "chr7_112442352_112442725_+"; exonnum "2"; txlen "674";
chr7	ENSEMBL	exon	112455260	112455271	0	+	.	gene_id "ENSMUSG00000055320.19"; transcript_id "ENSMUST00000239442.2"; gene_type "protein_coding"; gene_name "Tead1"; transcript_type "protein_coding"; transcript_name "Tead1-217"; exon_number 6; exon_id "ENSMUSE00001472756.2"; level 3; protein_id "ENSMUSP00000159359.2"; mgi_id "MGI:101876"; tag "basic"; tag "Ensembl_canonical"; tag "GENCODE_Primary"; tag "appris_principal_1"; tag "CCDS"; ccdsid "CCDS52365.1"; havana_gene "OTTMUSG00000036056.1";
chr7	ENSEMBL	CDS	112455260	112455271	0	+	0	gene_id "ENSMUSG00000055320.19"; transcript_id "ENSMUST00000239442.2"; gene_type "protein_coding"; gene_name "Tead1"; transcript_type "protein_coding"; transcript_name "Tead1-217"; exon_number 6; exon_id "ENSMUSE00001472756.2"; level 3; protein_id "ENSMUSP00000159359.2"; mgi_id "MGI:101876"; tag "basic"; tag "Ensembl_canonical"; tag "GENCODE_Primary"; tag "appris_principal_1"; tag "CCDS"; ccdsid "CCDS52365.1"; havana_gene "OTTMUSG00000036056.1";
chr7	ENSEMBL	exon	112455260	112455271	0	+	.	gene_id "ENSMUSG00000055320.19"; transcript_id "ENSMUST00000239404.2"; gene_type "protein_coding"; gene_name "Tead1"; transcript_type "protein_coding"; transcript_name "Tead1-216"; exon_number 5; exon_id "ENSMUSE00001472756.2"; level 3; protein_id "ENSMUSP00000159345.2"; mgi_id "MGI:101876"; tag "basic"; tag "CCDS"; ccdsid "CCDS52366.1"; havana_gene "OTTMUSG00000036056.1";
chr7	ENSEMBL	CDS	112455260	112455271	0	+	0	gene_id "ENSMUSG00000055320.19"; transcript_id "ENSMUST00000239404.2"; gene_type "protein_coding"; gene_name "Tead1"; transcript_type "protein_coding"; transcript_name "Tead1-216"; exon_number 5; exon_id "ENSMUSE00001472756.2"; level 3; protein_id "ENSMUSP00000159345.2"; mgi_id "MGI:101876"; tag "basic"; tag "CCDS"; ccdsid "CCDS52366.1"; havana_gene "OTTMUSG00000036056.1";
chr7	HAVANA	exon	112455260	112455271	0	+	.	gene_id "ENSMUSG00000055320.19"; transcript_id "ENSMUST00000059768.18"; gene_type "protein_coding"; gene_name "Tead1"; transcript_type "protein_coding"; transcript_name "Tead1-201"; exon_number 6; exon_id "ENSMUSE00001472756.2"; level 2; protein_id "ENSMUSP00000060671.11"; transcript_support_level "1"; mgi_id "MGI:101876"; tag "upstream_ATG"; tag "basic"; havana_gene "OTTMUSG00000036056.1"; havana_transcript "OTTMUST00000092575.1";
chr7	HAVANA	CDS	112455260	112455271	0	+	0	gene_id "ENSMUSG00000055320.19"; transcript_id "ENSMUST00000059768.18"; gene_type "protein_coding"; gene_name "Tead1"; transcript_type "protein_coding"; transcript_name "Tead1-201"; exon_number 6; exon_id "ENSMUSE00001472756.2"; level 2; protein_id "ENSMUSP00000060671.11"; transcript_support_level "1"; mgi_id "MGI:101876"; tag "upstream_ATG"; tag "basic"; havana_gene "OTTMUSG00000036056.1"; havana_transcript "OTTMUST00000092575.1";
chr7	HAVANA	exon	112455260	112455271	0	+	.	gene_id "ENSMUSG00000055320.19"; transcript_id "ENSMUST00000106638.10"; gene_type "protein_coding"; gene_name "Tead1"; transcript_type "protein_coding"; transcript_name "Tead1-204"; exon_number 5; exon_id "ENSMUSE00001472756.2"; level 2; protein_id "ENSMUSP00000102249.4"; transcript_support_level "1"; mgi_id "MGI:101876"; tag "non_ATG_start"; tag "basic"; havana_gene "OTTMUSG00000036056.1"; havana_transcript "OTTMUST00000092576.1";
chr7	HAVANA	CDS	112455260	112455271	0	+	0	gene_id "ENSMUSG00000055320.19"; transcript_id "ENSMUST00000106638.10"; gene_type "protein_coding"; gene_name "Tead1"; transcript_type "protein_coding"; transcript_name "Tead1-204"; exon_number 5; exon_id "ENSMUSE00001472756.2"; level 2; protein_id "ENSMUSP00000102249.4"; transcript_support_level "1"; mgi_id "MGI:101876"; tag "non_ATG_start"; tag "basic"; havana_gene "OTTMUSG00000036056.1"; havana_transcript "OTTMUST00000092576.1";
chr7	HAVANA	exon	112455260	112455271	0	+	.	gene_id "ENSMUSG00000055320.19"; transcript_id "ENSMUST00000164363.9"; gene_type "protein_coding"; gene_name "Tead1"; transcript_type "protein_coding"; transcript_name "Tead1-206"; exon_number 6; exon_id "ENSMUSE00001472756.2"; level 2; protein_id "ENSMUSP00000127574.3"; transcript_support_level "5"; mgi_id "MGI:101876"; tag "alternative_5_UTR"; tag "non_ATG_start"; tag "basic"; havana_gene "OTTMUSG00000036056.1"; havana_transcript "OTTMUST00000092577.1";
chr7	HAVANA	CDS	112455260	112455271	0	+	0	gene_id "ENSMUSG00000055320.19"; transcript_id "ENSMUST00000164363.9"; gene_type "protein_coding"; gene_name "Tead1"; transcript_type "protein_coding"; transcript_name "Tead1-206"; exon_number 6; exon_id "ENSMUSE00001472756.2"; level 2; protein_id "ENSMUSP00000127574.3"; transcript_support_level "5"; mgi_id "MGI:101876"; tag "alternative_5_UTR"; tag "non_ATG_start"; tag "basic"; havana_gene "OTTMUSG00000036056.1"; havana_transcript "OTTMUST00000092577.1";
chr7	HAVANA	exon	112455260	112455271	0	+	.	gene_id "ENSMUSG00000055320.19"; transcript_id "ENSMUST00000168981.8"; gene_type "protein_coding"; gene_name "Tead1"; transcript_type "protein_coding"; transcript_name "Tead1-210"; exon_number 3; exon_id "ENSMUSE00001472756.2"; level 2; protein_id "ENSMUSP00000133025.2"; transcript_support_level "5"; mgi_id "MGI:101876"; tag "not_organism_supported"; tag "basic"; havana_gene "OTTMUSG00000036056.1"; havana_transcript "OTTMUST00000092585.1";
chr7	HAVANA	CDS	112455260	112455271	0	+	0	gene_id "ENSMUSG00000055320.19"; transcript_id "ENSMUST00000168981.8"; gene_type "protein_coding"; gene_name "Tead1"; transcript_type "protein_coding"; transcript_name "Tead1-210"; exon_number 3; exon_id "ENSMUSE00001472756.2"; level 2; protein_id "ENSMUSP00000133025.2"; transcript_support_level "5"; mgi_id "MGI:101876"; tag "not_organism_supported"; tag "basic"; havana_gene "OTTMUSG00000036056.1"; havana_transcript "OTTMUST00000092585.1";
chr7	HAVANA	exon	112455260	112455271	0	+	.	gene_id "ENSMUSG00000055320.19"; transcript_id "ENSMUST00000171197.8"; gene_type "protein_coding"; gene_name "Tead1"; transcript_type "protein_coding"; transcript_name "Tead1-212"; exon_number 4; exon_id "ENSMUSE00001472756.2"; level 2; protein_id "ENSMUSP00000128439.2"; transcript_support_level "5"; mgi_id "MGI:101876"; tag "not_organism_supported"; tag "basic"; havana_gene "OTTMUSG00000036056.1"; havana_transcript "OTTMUST00000092586.1";
chr7	HAVANA	CDS	112455260	112455271	0	+	0	gene_id "ENSMUSG00000055320.19"; transcript_id "ENSMUST00000171197.8"; gene_type "protein_coding"; gene_name "Tead1"; transcript_type "protein_coding"; transcript_name "Tead1-212"; exon_number 4; exon_id "ENSMUSE00001472756.2"; level 2; protein_id "ENSMUSP00000128439.2"; transcript_support_level "5"; mgi_id "MGI:101876"; tag "not_organism_supported"; tag "basic"; havana_gene "OTTMUSG00000036056.1"; havana_transcript "OTTMUST00000092586.1";
chr7	HAVANA	exon	112455260	112455271	0	+	.	gene_id "ENSMUSG00000055320.19"; transcript_id "ENSMUST00000165036.8"; gene_type "protein_coding"; gene_name "Tead1"; transcript_type "protein_coding"; transcript_name "Tead1-207"; exon_number 4; exon_id "ENSMUSE00001472756.2"; level 2; protein_id "ENSMUSP00000131221.2"; transcript_support_level "5"; mgi_id "MGI:101876"; tag "not_organism_supported"; tag "basic"; havana_gene "OTTMUSG00000036056.1"; havana_transcript "OTTMUST00000092593.1";
chr7	HAVANA	CDS	112455260	112455271	0	+	0	gene_id "ENSMUSG00000055320.19"; transcript_id "ENSMUST00000165036.8"; gene_type "protein_coding"; gene_name "Tead1"; transcript_type "protein_coding"; transcript_name "Tead1-207"; exon_number 4; exon_id "ENSMUSE00001472756.2"; level 2; protein_id "ENSMUSP00000131221.2"; transcript_support_level "5"; mgi_id "MGI:101876"; tag "not_organism_supported"; tag "basic"; havana_gene "OTTMUSG00000036056.1"; havana_transcript "OTTMUST00000092593.1";
chr7	HAVANA	exon	112456005	112456139	0	+	.	gene_id "ENSMUSG00000055320.19"; transcript_id "ENSMUST00000084705.13"; gene_type "protein_coding"; gene_name "Tead1"; transcript_type "protein_coding"; transcript_name "Tead1-203"; exon_number 5; exon_id "ENSMUSE00000203006.5"; level 2; protein_id "ENSMUSP00000081755.7"; transcript_support_level "1"; mgi_id "MGI:101876"; tag "basic"; havana_gene "OTTMUSG00000036056.1"; havana_transcript "OTTMUST00000092578.1";
chr7	HAVANA	CDS	112456005	112456139	0	+	0	gene_id "ENSMUSG00000055320.19"; transcript_id "ENSMUST00000084705.13"; gene_type "protein_coding"; gene_name "Tead1"; transcript_type "protein_coding"; transcript_name "Tead1-203"; exon_number 5; exon_id "ENSMUSE00000203006.5"; level 2; protein_id "ENSMUSP00000081755.7"; transcript_support_level "1"; mgi_id "MGI:101876"; tag "basic"; havana_gene "OTTMUSG00000036056.1"; havana_transcript "OTTMUST00000092578.1";
chr7	ENSEMBL	exon	112456005	112456139	0	+	.	gene_id "ENSMUSG00000055320.19"; transcript_id "ENSMUST00000239442.2"; gene_type "protein_coding"; gene_name "Tead1"; transcript_type "protein_coding"; transcript_name "Tead1-217"; exon_number 7; exon_id "ENSMUSE00000203006.5"; level 3; protein_id "ENSMUSP00000159359.2"; mgi_id "MGI:101876"; tag "basic"; tag "Ensembl_canonical"; tag "GENCODE_Primary"; tag "appris_principal_1"; tag "CCDS"; ccdsid "CCDS52365.1"; havana_gene "OTTMUSG00000036056.1";
chr7	ENSEMBL	CDS	112456005	112456139	0	+	0	gene_id "ENSMUSG00000055320.19"; transcript_id "ENSMUST00000239442.2"; gene_type "protein_coding"; gene_name "Tead1"; transcript_type "protein_coding"; transcript_name "Tead1-217"; exon_number 7; exon_id "ENSMUSE00000203006.5"; level 3; protein_id "ENSMUSP00000159359.2"; mgi_id "MGI:101876"; tag "basic"; tag "Ensembl_canonical"; tag "GENCODE_Primary"; tag "appris_principal_1"; tag "CCDS"; ccdsid "CCDS52365.1"; havana_gene "OTTMUSG00000036056.1";
chr7	ENSEMBL	exon	112456005	112456139	0	+	.	gene_id "ENSMUSG00000055320.19"; transcript_id "ENSMUST00000239404.2"; gene_type "protein_coding"; gene_name "Tead1"; transcript_type "protein_coding"; transcript_name "Tead1-216"; exon_number 6; exon_id "ENSMUSE00000203006.5"; level 3; protein_id "ENSMUSP00000159345.2"; mgi_id "MGI:101876"; tag "basic"; tag "CCDS"; ccdsid "CCDS52366.1"; havana_gene "OTTMUSG00000036056.1";
chr7	ENSEMBL	CDS	112456005	112456139	0	+	0	gene_id "ENSMUSG00000055320.19"; transcript_id "ENSMUST00000239404.2"; gene_type "protein_coding"; gene_name "Tead1"; transcript_type "protein_coding"; transcript_name "Tead1-216"; exon_number 6; exon_id "ENSMUSE00000203006.5"; level 3; protein_id "ENSMUSP00000159345.2"; mgi_id "MGI:101876"; tag "basic"; tag "CCDS"; ccdsid "CCDS52366.1"; havana_gene "OTTMUSG00000036056.1";
chr7	HAVANA	exon	112456005	112456139	0	+	.	gene_id "ENSMUSG00000055320.19"; transcript_id "ENSMUST00000059768.18"; gene_type "protein_coding"; gene_name "Tead1"; transcript_type "protein_coding"; transcript_name "Tead1-201"; exon_number 7; exon_id "ENSMUSE00000203006.5"; level 2; protein_id "ENSMUSP00000060671.11"; transcript_support_level "1"; mgi_id "MGI:101876"; tag "upstream_ATG"; tag "basic"; havana_gene "OTTMUSG00000036056.1"; havana_transcript "OTTMUST00000092575.1";
chr7	HAVANA	CDS	112456005	112456139	0	+	0	gene_id "ENSMUSG00000055320.19"; transcript_id "ENSMUST00000059768.18"; gene_type "protein_coding"; gene_name "Tead1"; transcript_type "protein_coding"; transcript_name "Tead1-201"; exon_number 7; exon_id "ENSMUSE00000203006.5"; level 2; protein_id "ENSMUSP00000060671.11"; transcript_support_level "1"; mgi_id "MGI:101876"; tag "upstream_ATG"; tag "basic"; havana_gene "OTTMUSG00000036056.1"; havana_transcript "OTTMUST00000092575.1";
chr7	HAVANA	exon	112456005	112456139	0	+	.	gene_id "ENSMUSG00000055320.19"; transcript_id "ENSMUST00000106638.10"; gene_type "protein_coding"; gene_name "Tead1"; transcript_type "protein_coding"; transcript_name "Tead1-204"; exon_number 6; exon_id "ENSMUSE00000203006.5"; level 2; protein_id "ENSMUSP00000102249.4"; transcript_support_level "1"; mgi_id "MGI:101876"; tag "non_ATG_start"; tag "basic"; havana_gene "OTTMUSG00000036056.1"; havana_transcript "OTTMUST00000092576.1";
chr7	HAVANA	CDS	112456005	112456139	0	+	0	gene_id "ENSMUSG00000055320.19"; transcript_id "ENSMUST00000106638.10"; gene_type "protein_coding"; gene_name "Tead1"; transcript_type "protein_coding"; transcript_name "Tead1-204"; exon_number 6; exon_id "ENSMUSE00000203006.5"; level 2; protein_id "ENSMUSP00000102249.4"; transcript_support_level "1"; mgi_id "MGI:101876"; tag "non_ATG_start"; tag "basic"; havana_gene "OTTMUSG00000036056.1"; havana_transcript "OTTMUST00000092576.1";
chr7	HAVANA	exon	112456005	112456139	0	+	.	gene_id "ENSMUSG00000055320.19"; transcript_id "ENSMUST00000164363.9"; gene_type "protein_coding"; gene_name "Tead1"; transcript_type "protein_coding"; transcript_name "Tead1-206"; exon_number 7; exon_id "ENSMUSE00000203006.5"; level 2; protein_id "ENSMUSP00000127574.3"; transcript_support_level "5"; mgi_id "MGI:101876"; tag "alternative_5_UTR"; tag "non_ATG_start"; tag "basic"; havana_gene "OTTMUSG00000036056.1"; havana_transcript "OTTMUST00000092577.1";
chr7	HAVANA	CDS	112456005	112456139	0	+	0	gene_id "ENSMUSG00000055320.19"; transcript_id "ENSMUST00000164363.9"; gene_type "protein_coding"; gene_name "Tead1"; transcript_type "protein_coding"; transcript_name "Tead1-206"; exon_number 7; exon_id "ENSMUSE00000203006.5"; level 2; protein_id "ENSMUSP00000127574.3"; transcript_support_level "5"; mgi_id "MGI:101876"; tag "alternative_5_UTR"; tag "non_ATG_start"; tag "basic"; havana_gene "OTTMUSG00000036056.1"; havana_transcript "OTTMUST00000092577.1";
chr7	ENSEMBL	exon	112456005	112456139	0	+	.	gene_id "ENSMUSG00000055320.19"; transcript_id "ENSMUST00000069256.12"; gene_type "protein_coding"; gene_name "Tead1"; transcript_type "protein_coding"; transcript_name "Tead1-202"; exon_number 4; exon_id "ENSMUSE00000203006.5"; level 3; protein_id "ENSMUSP00000130459.3"; transcript_support_level "1"; mgi_id "MGI:101876"; tag "basic"; tag "CCDS"; ccdsid "CCDS52367.1"; havana_gene "OTTMUSG00000036056.1";
chr7	ENSEMBL	CDS	112456005	112456139	0	+	0	gene_id "ENSMUSG00000055320.19"; transcript_id "ENSMUST00000069256.12"; gene_type "protein_coding"; gene_name "Tead1"; transcript_type "protein_coding"; transcript_name "Tead1-202"; exon_number 4; exon_id "ENSMUSE00000203006.5"; level 3; protein_id "ENSMUSP00000130459.3"; transcript_support_level "1"; mgi_id "MGI:101876"; tag "basic"; tag "CCDS"; ccdsid "CCDS52367.1"; havana_gene "OTTMUSG00000036056.1";
chr7	HAVANA	exon	112456005	112456139	0	+	.	gene_id "ENSMUSG00000055320.19"; transcript_id "ENSMUST00000170352.9"; gene_type "protein_coding"; gene_name "Tead1"; transcript_type "protein_coding"; transcript_name "Tead1-211"; exon_number 3; exon_id "ENSMUSE00000203006.5"; level 2; protein_id "ENSMUSP00000129798.3"; transcript_support_level "5"; mgi_id "MGI:101876"; tag "non_ATG_start"; tag "not_organism_supported"; tag "basic"; havana_gene "OTTMUSG00000036056.1"; havana_transcript "OTTMUST00000092584.1";
chr7	HAVANA	CDS	112456005	112456139	0	+	0	gene_id "ENSMUSG00000055320.19"; transcript_id "ENSMUST00000170352.9"; gene_type "protein_coding"; gene_name "Tead1"; transcript_type "protein_coding"; transcript_name "Tead1-211"; exon_number 3; exon_id "ENSMUSE00000203006.5"; level 2; protein_id "ENSMUSP00000129798.3"; transcript_support_level "5"; mgi_id "MGI:101876"; tag "non_ATG_start"; tag "not_organism_supported"; tag "basic"; havana_gene "OTTMUSG00000036056.1"; havana_transcript "OTTMUST00000092584.1";
chr7	HAVANA	exon	112456005	112456139	0	+	.	gene_id "ENSMUSG00000055320.19"; transcript_id "ENSMUST00000168981.8"; gene_type "protein_coding"; gene_name "Tead1"; transcript_type "protein_coding"; transcript_name "Tead1-210"; exon_number 4; exon_id "ENSMUSE00000203006.5"; level 2; protein_id "ENSMUSP00000133025.2"; transcript_support_level "5"; mgi_id "MGI:101876"; tag "not_organism_supported"; tag "basic"; havana_gene "OTTMUSG00000036056.1"; havana_transcript "OTTMUST00000092585.1";
chr7	HAVANA	CDS	112456005	112456139	0	+	0	gene_id "ENSMUSG00000055320.19"; transcript_id "ENSMUST00000168981.8"; gene_type "protein_coding"; gene_name "Tead1"; transcript_type "protein_coding"; transcript_name "Tead1-210"; exon_number 4; exon_id "ENSMUSE00000203006.5"; level 2; protein_id "ENSMUSP00000133025.2"; transcript_support_level "5"; mgi_id "MGI:101876"; tag "not_organism_supported"; tag "basic"; havana_gene "OTTMUSG00000036056.1"; havana_transcript "OTTMUST00000092585.1";
chr7	HAVANA	exon	112456005	112456139	0	+	.	gene_id "ENSMUSG00000055320.19"; transcript_id "ENSMUST00000171197.8"; gene_type "protein_coding"; gene_name "Tead1"; transcript_type "protein_coding"; transcript_name "Tead1-212"; exon_number 5; exon_id "ENSMUSE00000203006.5"; level 2; protein_id "ENSMUSP00000128439.2"; transcript_support_level "5"; mgi_id "MGI:101876"; tag "not_organism_supported"; tag "basic"; havana_gene "OTTMUSG00000036056.1"; havana_transcript "OTTMUST00000092586.1";
chr7	HAVANA	CDS	112456005	112456139	0	+	0	gene_id "ENSMUSG00000055320.19"; transcript_id "ENSMUST00000171197.8"; gene_type "protein_coding"; gene_name "Tead1"; transcript_type "protein_coding"; transcript_name "Tead1-212"; exon_number 5; exon_id "ENSMUSE00000203006.5"; level 2; protein_id "ENSMUSP00000128439.2"; transcript_support_level "5"; mgi_id "MGI:101876"; tag "not_organism_supported"; tag "basic"; havana_gene "OTTMUSG00000036056.1"; havana_transcript "OTTMUST00000092586.1";
chr7	HAVANA	exon	112456005	112456139	0	+	.	gene_id "ENSMUSG00000055320.19"; transcript_id "ENSMUST00000165036.8"; gene_type "protein_coding"; gene_name "Tead1"; transcript_type "protein_coding"; transcript_name "Tead1-207"; exon_number 5; exon_id "ENSMUSE00000203006.5"; level 2; protein_id "ENSMUSP00000131221.2"; transcript_support_level "5"; mgi_id "MGI:101876"; tag "not_organism_supported"; tag "basic"; havana_gene "OTTMUSG00000036056.1"; havana_transcript "OTTMUST00000092593.1";
chr7	HAVANA	CDS	112456005	112456139	0	+	0	gene_id "ENSMUSG00000055320.19"; transcript_id "ENSMUST00000165036.8"; gene_type "protein_coding"; gene_name "Tead1"; transcript_type "protein_coding"; transcript_name "Tead1-207"; exon_number 5; exon_id "ENSMUSE00000203006.5"; level 2; protein_id "ENSMUSP00000131221.2"; transcript_support_level "5"; mgi_id "MGI:101876"; tag "not_organism_supported"; tag "basic"; havana_gene "OTTMUSG00000036056.1"; havana_transcript "OTTMUST00000092593.1";
chr7	HAVANA	exon	112456005	112456139	0	+	.	gene_id "ENSMUSG00000055320.19"; transcript_id "ENSMUST00000167060.2"; gene_type "protein_coding"; gene_name "Tead1"; transcript_type "protein_coding"; transcript_name "Tead1-208"; exon_number 5; exon_id "ENSMUSE00000203006.5"; level 2; protein_id "ENSMUSP00000130564.2"; transcript_support_level "5"; mgi_id "MGI:101876"; tag "mRNA_start_NF"; tag "mRNA_end_NF"; tag "cds_start_NF"; tag "cds_end_NF"; havana_gene "OTTMUSG00000036056.1"; havana_transcript "OTTMUST00000092594.1";
chr7	HAVANA	CDS	112456005	112456139	0	+	0	gene_id "ENSMUSG00000055320.19"; transcript_id "ENSMUST00000167060.2"; gene_type "protein_coding"; gene_name "Tead1"; transcript_type "protein_coding"; transcript_name "Tead1-208"; exon_number 5; exon_id "ENSMUSE00000203006.5"; level 2; protein_id "ENSMUSP00000130564.2"; transcript_support_level "5"; mgi_id "MGI:101876"; tag "mRNA_start_NF"; tag "mRNA_end_NF"; tag "cds_start_NF"; tag "cds_end_NF"; havana_gene "OTTMUSG00000036056.1"; havana_transcript "OTTMUST00000092594.1";
chr7	ENSEMBL_gcm37	exon	112456005	112456139	15.375632603622	+	.	gene_id "ENSMUSG00000055320.19"; transcript_id "ENSMUSG00000055320.19_tx_4"; exon_id "chr7_112456005_112456139_+"; exonnum "5"; txlen "2791";
chr7	ENSEMBL_gcm37	exon	112456005	112456139	14.9419250233079	+	.	gene_id "ENSMUSG00000055320.19"; transcript_id "ENSMUSG00000055320.19_tx_5"; exon_id "chr7_112456005_112456139_+"; exonnum "6"; txlen "2854";
chr7	ENSEMBL_gcm37	exon	112456005	112456139	0.0634526299924123	+	.	gene_id "ENSMUSG00000055320.19"; transcript_id "ENSMUSG00000055320.19_tx_9"; exon_id "chr7_112456005_112456139_+"; exonnum "7"; txlen "3096";
chr7	HAVANA	exon	112457361	112457407	0	+	.	gene_id "ENSMUSG00000055320.19"; transcript_id "ENSMUST00000084705.13"; gene_type "protein_coding"; gene_name "Tead1"; transcript_type "protein_coding"; transcript_name "Tead1-203"; exon_number 6; exon_id "ENSMUSE00000202990.4"; level 2; protein_id "ENSMUSP00000081755.7"; transcript_support_level "1"; mgi_id "MGI:101876"; tag "basic"; havana_gene "OTTMUSG00000036056.1"; havana_transcript "OTTMUST00000092578.1";
chr7	HAVANA	CDS	112457361	112457407	0	+	0	gene_id "ENSMUSG00000055320.19"; transcript_id "ENSMUST00000084705.13"; gene_type "protein_coding"; gene_name "Tead1"; transcript_type "protein_coding"; transcript_name "Tead1-203"; exon_number 6; exon_id "ENSMUSE00000202990.4"; level 2; protein_id "ENSMUSP00000081755.7"; transcript_support_level "1"; mgi_id "MGI:101876"; tag "basic"; havana_gene "OTTMUSG00000036056.1"; havana_transcript "OTTMUST00000092578.1";
chr7	ENSEMBL	exon	112457361	112457407	0	+	.	gene_id "ENSMUSG00000055320.19"; transcript_id "ENSMUST00000239442.2"; gene_type "protein_coding"; gene_name "Tead1"; transcript_type "protein_coding"; transcript_name "Tead1-217"; exon_number 8; exon_id "ENSMUSE00000202990.4"; level 3; protein_id "ENSMUSP00000159359.2"; mgi_id "MGI:101876"; tag "basic"; tag "Ensembl_canonical"; tag "GENCODE_Primary"; tag "appris_principal_1"; tag "CCDS"; ccdsid "CCDS52365.1"; havana_gene "OTTMUSG00000036056.1";
chr7	ENSEMBL	CDS	112457361	112457407	0	+	0	gene_id "ENSMUSG00000055320.19"; transcript_id "ENSMUST00000239442.2"; gene_type "protein_coding"; gene_name "Tead1"; transcript_type "protein_coding"; transcript_name "Tead1-217"; exon_number 8; exon_id "ENSMUSE00000202990.4"; level 3; protein_id "ENSMUSP00000159359.2"; mgi_id "MGI:101876"; tag "basic"; tag "Ensembl_canonical"; tag "GENCODE_Primary"; tag "appris_principal_1"; tag "CCDS"; ccdsid "CCDS52365.1"; havana_gene "OTTMUSG00000036056.1";
chr7	ENSEMBL	exon	112457361	112457407	0	+	.	gene_id "ENSMUSG00000055320.19"; transcript_id "ENSMUST00000239404.2"; gene_type "protein_coding"; gene_name "Tead1"; transcript_type "protein_coding"; transcript_name "Tead1-216"; exon_number 7; exon_id "ENSMUSE00000202990.4"; level 3; protein_id "ENSMUSP00000159345.2"; mgi_id "MGI:101876"; tag "basic"; tag "CCDS"; ccdsid "CCDS52366.1"; havana_gene "OTTMUSG00000036056.1";
chr7	ENSEMBL	CDS	112457361	112457407	0	+	0	gene_id "ENSMUSG00000055320.19"; transcript_id "ENSMUST00000239404.2"; gene_type "protein_coding"; gene_name "Tead1"; transcript_type "protein_coding"; transcript_name "Tead1-216"; exon_number 7; exon_id "ENSMUSE00000202990.4"; level 3; protein_id "ENSMUSP00000159345.2"; mgi_id "MGI:101876"; tag "basic"; tag "CCDS"; ccdsid "CCDS52366.1"; havana_gene "OTTMUSG00000036056.1";
chr7	HAVANA	exon	112457361	112457407	0	+	.	gene_id "ENSMUSG00000055320.19"; transcript_id "ENSMUST00000059768.18"; gene_type "protein_coding"; gene_name "Tead1"; transcript_type "protein_coding"; transcript_name "Tead1-201"; exon_number 8; exon_id "ENSMUSE00000202990.4"; level 2; protein_id "ENSMUSP00000060671.11"; transcript_support_level "1"; mgi_id "MGI:101876"; tag "upstream_ATG"; tag "basic"; havana_gene "OTTMUSG00000036056.1"; havana_transcript "OTTMUST00000092575.1";
chr7	HAVANA	CDS	112457361	112457407	0	+	0	gene_id "ENSMUSG00000055320.19"; transcript_id "ENSMUST00000059768.18"; gene_type "protein_coding"; gene_name "Tead1"; transcript_type "protein_coding"; transcript_name "Tead1-201"; exon_number 8; exon_id "ENSMUSE00000202990.4"; level 2; protein_id "ENSMUSP00000060671.11"; transcript_support_level "1"; mgi_id "MGI:101876"; tag "upstream_ATG"; tag "basic"; havana_gene "OTTMUSG00000036056.1"; havana_transcript "OTTMUST00000092575.1";
chr7	HAVANA	exon	112457361	112457407	0	+	.	gene_id "ENSMUSG00000055320.19"; transcript_id "ENSMUST00000106638.10"; gene_type "protein_coding"; gene_name "Tead1"; transcript_type "protein_coding"; transcript_name "Tead1-204"; exon_number 7; exon_id "ENSMUSE00000202990.4"; level 2; protein_id "ENSMUSP00000102249.4"; transcript_support_level "1"; mgi_id "MGI:101876"; tag "non_ATG_start"; tag "basic"; havana_gene "OTTMUSG00000036056.1"; havana_transcript "OTTMUST00000092576.1";
chr7	HAVANA	CDS	112457361	112457407	0	+	0	gene_id "ENSMUSG00000055320.19"; transcript_id "ENSMUST00000106638.10"; gene_type "protein_coding"; gene_name "Tead1"; transcript_type "protein_coding"; transcript_name "Tead1-204"; exon_number 7; exon_id "ENSMUSE00000202990.4"; level 2; protein_id "ENSMUSP00000102249.4"; transcript_support_level "1"; mgi_id "MGI:101876"; tag "non_ATG_start"; tag "basic"; havana_gene "OTTMUSG00000036056.1"; havana_transcript "OTTMUST00000092576.1";
chr7	HAVANA	exon	112457361	112457407	0	+	.	gene_id "ENSMUSG00000055320.19"; transcript_id "ENSMUST00000164363.9"; gene_type "protein_coding"; gene_name "Tead1"; transcript_type "protein_coding"; transcript_name "Tead1-206"; exon_number 8; exon_id "ENSMUSE00000202990.4"; level 2; protein_id "ENSMUSP00000127574.3"; transcript_support_level "5"; mgi_id "MGI:101876"; tag "alternative_5_UTR"; tag "non_ATG_start"; tag "basic"; havana_gene "OTTMUSG00000036056.1"; havana_transcript "OTTMUST00000092577.1";
chr7	HAVANA	CDS	112457361	112457407	0	+	0	gene_id "ENSMUSG00000055320.19"; transcript_id "ENSMUST00000164363.9"; gene_type "protein_coding"; gene_name "Tead1"; transcript_type "protein_coding"; transcript_name "Tead1-206"; exon_number 8; exon_id "ENSMUSE00000202990.4"; level 2; protein_id "ENSMUSP00000127574.3"; transcript_support_level "5"; mgi_id "MGI:101876"; tag "alternative_5_UTR"; tag "non_ATG_start"; tag "basic"; havana_gene "OTTMUSG00000036056.1"; havana_transcript "OTTMUST00000092577.1";
chr7	ENSEMBL	exon	112457361	112457407	0	+	.	gene_id "ENSMUSG00000055320.19"; transcript_id "ENSMUST00000069256.12"; gene_type "protein_coding"; gene_name "Tead1"; transcript_type "protein_coding"; transcript_name "Tead1-202"; exon_number 5; exon_id "ENSMUSE00000202990.4"; level 3; protein_id "ENSMUSP00000130459.3"; transcript_support_level "1"; mgi_id "MGI:101876"; tag "basic"; tag "CCDS"; ccdsid "CCDS52367.1"; havana_gene "OTTMUSG00000036056.1";
chr7	ENSEMBL	CDS	112457361	112457407	0	+	0	gene_id "ENSMUSG00000055320.19"; transcript_id "ENSMUST00000069256.12"; gene_type "protein_coding"; gene_name "Tead1"; transcript_type "protein_coding"; transcript_name "Tead1-202"; exon_number 5; exon_id "ENSMUSE00000202990.4"; level 3; protein_id "ENSMUSP00000130459.3"; transcript_support_level "1"; mgi_id "MGI:101876"; tag "basic"; tag "CCDS"; ccdsid "CCDS52367.1"; havana_gene "OTTMUSG00000036056.1";
chr7	HAVANA	exon	112457361	112457407	0	+	.	gene_id "ENSMUSG00000055320.19"; transcript_id "ENSMUST00000170352.9"; gene_type "protein_coding"; gene_name "Tead1"; transcript_type "protein_coding"; transcript_name "Tead1-211"; exon_number 4; exon_id "ENSMUSE00000202990.4"; level 2; protein_id "ENSMUSP00000129798.3"; transcript_support_level "5"; mgi_id "MGI:101876"; tag "non_ATG_start"; tag "not_organism_supported"; tag "basic"; havana_gene "OTTMUSG00000036056.1"; havana_transcript "OTTMUST00000092584.1";
chr7	HAVANA	CDS	112457361	112457407	0	+	0	gene_id "ENSMUSG00000055320.19"; transcript_id "ENSMUST00000170352.9"; gene_type "protein_coding"; gene_name "Tead1"; transcript_type "protein_coding"; transcript_name "Tead1-211"; exon_number 4; exon_id "ENSMUSE00000202990.4"; level 2; protein_id "ENSMUSP00000129798.3"; transcript_support_level "5"; mgi_id "MGI:101876"; tag "non_ATG_start"; tag "not_organism_supported"; tag "basic"; havana_gene "OTTMUSG00000036056.1"; havana_transcript "OTTMUST00000092584.1";
chr7	HAVANA	exon	112457361	112457407	0	+	.	gene_id "ENSMUSG00000055320.19"; transcript_id "ENSMUST00000168981.8"; gene_type "protein_coding"; gene_name "Tead1"; transcript_type "protein_coding"; transcript_name "Tead1-210"; exon_number 5; exon_id "ENSMUSE00000202990.4"; level 2; protein_id "ENSMUSP00000133025.2"; transcript_support_level "5"; mgi_id "MGI:101876"; tag "not_organism_supported"; tag "basic"; havana_gene "OTTMUSG00000036056.1"; havana_transcript "OTTMUST00000092585.1";
chr7	HAVANA	CDS	112457361	112457407	0	+	0	gene_id "ENSMUSG00000055320.19"; transcript_id "ENSMUST00000168981.8"; gene_type "protein_coding"; gene_name "Tead1"; transcript_type "protein_coding"; transcript_name "Tead1-210"; exon_number 5; exon_id "ENSMUSE00000202990.4"; level 2; protein_id "ENSMUSP00000133025.2"; transcript_support_level "5"; mgi_id "MGI:101876"; tag "not_organism_supported"; tag "basic"; havana_gene "OTTMUSG00000036056.1"; havana_transcript "OTTMUST00000092585.1";
chr7	HAVANA	exon	112457361	112457407	0	+	.	gene_id "ENSMUSG00000055320.19"; transcript_id "ENSMUST00000171197.8"; gene_type "protein_coding"; gene_name "Tead1"; transcript_type "protein_coding"; transcript_name "Tead1-212"; exon_number 6; exon_id "ENSMUSE00000202990.4"; level 2; protein_id "ENSMUSP00000128439.2"; transcript_support_level "5"; mgi_id "MGI:101876"; tag "not_organism_supported"; tag "basic"; havana_gene "OTTMUSG00000036056.1"; havana_transcript "OTTMUST00000092586.1";
chr7	HAVANA	CDS	112457361	112457407	0	+	0	gene_id "ENSMUSG00000055320.19"; transcript_id "ENSMUST00000171197.8"; gene_type "protein_coding"; gene_name "Tead1"; transcript_type "protein_coding"; transcript_name "Tead1-212"; exon_number 6; exon_id "ENSMUSE00000202990.4"; level 2; protein_id "ENSMUSP00000128439.2"; transcript_support_level "5"; mgi_id "MGI:101876"; tag "not_organism_supported"; tag "basic"; havana_gene "OTTMUSG00000036056.1"; havana_transcript "OTTMUST00000092586.1";
chr7	HAVANA	exon	112457361	112457407	0	+	.	gene_id "ENSMUSG00000055320.19"; transcript_id "ENSMUST00000165036.8"; gene_type "protein_coding"; gene_name "Tead1"; transcript_type "protein_coding"; transcript_name "Tead1-207"; exon_number 6; exon_id "ENSMUSE00000202990.4"; level 2; protein_id "ENSMUSP00000131221.2"; transcript_support_level "5"; mgi_id "MGI:101876"; tag "not_organism_supported"; tag "basic"; havana_gene "OTTMUSG00000036056.1"; havana_transcript "OTTMUST00000092593.1";
chr7	HAVANA	CDS	112457361	112457407	0	+	0	gene_id "ENSMUSG00000055320.19"; transcript_id "ENSMUST00000165036.8"; gene_type "protein_coding"; gene_name "Tead1"; transcript_type "protein_coding"; transcript_name "Tead1-207"; exon_number 6; exon_id "ENSMUSE00000202990.4"; level 2; protein_id "ENSMUSP00000131221.2"; transcript_support_level "5"; mgi_id "MGI:101876"; tag "not_organism_supported"; tag "basic"; havana_gene "OTTMUSG00000036056.1"; havana_transcript "OTTMUST00000092593.1";
chr7	HAVANA	exon	112457361	112457407	0	+	.	gene_id "ENSMUSG00000055320.19"; transcript_id "ENSMUST00000167060.2"; gene_type "protein_coding"; gene_name "Tead1"; transcript_type "protein_coding"; transcript_name "Tead1-208"; exon_number 6; exon_id "ENSMUSE00000202990.4"; level 2; protein_id "ENSMUSP00000130564.2"; transcript_support_level "5"; mgi_id "MGI:101876"; tag "mRNA_start_NF"; tag "mRNA_end_NF"; tag "cds_start_NF"; tag "cds_end_NF"; havana_gene "OTTMUSG00000036056.1"; havana_transcript "OTTMUST00000092594.1";
chr7	HAVANA	CDS	112457361	112457407	0	+	0	gene_id "ENSMUSG00000055320.19"; transcript_id "ENSMUST00000167060.2"; gene_type "protein_coding"; gene_name "Tead1"; transcript_type "protein_coding"; transcript_name "Tead1-208"; exon_number 6; exon_id "ENSMUSE00000202990.4"; level 2; protein_id "ENSMUSP00000130564.2"; transcript_support_level "5"; mgi_id "MGI:101876"; tag "mRNA_start_NF"; tag "mRNA_end_NF"; tag "cds_start_NF"; tag "cds_end_NF"; havana_gene "OTTMUSG00000036056.1"; havana_transcript "OTTMUST00000092594.1";
chr7	ENSEMBL_gcm37	exon	112457361	112457407	15.375632603622	+	.	gene_id "ENSMUSG00000055320.19"; transcript_id "ENSMUSG00000055320.19_tx_4"; exon_id "chr7_112457361_112457407_+"; exonnum "6"; txlen "2791";
chr7	ENSEMBL_gcm37	exon	112457361	112457407	14.9419250233079	+	.	gene_id "ENSMUSG00000055320.19"; transcript_id "ENSMUSG00000055320.19_tx_5"; exon_id "chr7_112457361_112457407_+"; exonnum "7"; txlen "2854";
chr7	ENSEMBL_gcm37	exon	112457361	112457407	0.0634526299924123	+	.	gene_id "ENSMUSG00000055320.19"; transcript_id "ENSMUSG00000055320.19_tx_9"; exon_id "chr7_112457361_112457407_+"; exonnum "8"; txlen "3096";
chr7	HAVANA	exon	112458276	112458337	0	+	.	gene_id "ENSMUSG00000055320.19"; transcript_id "ENSMUST00000084705.13"; gene_type "protein_coding"; gene_name "Tead1"; transcript_type "protein_coding"; transcript_name "Tead1-203"; exon_number 7; exon_id "ENSMUSE00000203028.4"; level 2; protein_id "ENSMUSP00000081755.7"; transcript_support_level "1"; mgi_id "MGI:101876"; tag "basic"; havana_gene "OTTMUSG00000036056.1"; havana_transcript "OTTMUST00000092578.1";
chr7	HAVANA	CDS	112458276	112458337	0	+	1	gene_id "ENSMUSG00000055320.19"; transcript_id "ENSMUST00000084705.13"; gene_type "protein_coding"; gene_name "Tead1"; transcript_type "protein_coding"; transcript_name "Tead1-203"; exon_number 7; exon_id "ENSMUSE00000203028.4"; level 2; protein_id "ENSMUSP00000081755.7"; transcript_support_level "1"; mgi_id "MGI:101876"; tag "basic"; havana_gene "OTTMUSG00000036056.1"; havana_transcript "OTTMUST00000092578.1";
chr7	ENSEMBL	exon	112458276	112458337	0	+	.	gene_id "ENSMUSG00000055320.19"; transcript_id "ENSMUST00000239442.2"; gene_type "protein_coding"; gene_name "Tead1"; transcript_type "protein_coding"; transcript_name "Tead1-217"; exon_number 9; exon_id "ENSMUSE00000203028.4"; level 3; protein_id "ENSMUSP00000159359.2"; mgi_id "MGI:101876"; tag "basic"; tag "Ensembl_canonical"; tag "GENCODE_Primary"; tag "appris_principal_1"; tag "CCDS"; ccdsid "CCDS52365.1"; havana_gene "OTTMUSG00000036056.1";
chr7	ENSEMBL	CDS	112458276	112458337	0	+	1	gene_id "ENSMUSG00000055320.19"; transcript_id "ENSMUST00000239442.2"; gene_type "protein_coding"; gene_name "Tead1"; transcript_type "protein_coding"; transcript_name "Tead1-217"; exon_number 9; exon_id "ENSMUSE00000203028.4"; level 3; protein_id "ENSMUSP00000159359.2"; mgi_id "MGI:101876"; tag "basic"; tag "Ensembl_canonical"; tag "GENCODE_Primary"; tag "appris_principal_1"; tag "CCDS"; ccdsid "CCDS52365.1"; havana_gene "OTTMUSG00000036056.1";
chr7	ENSEMBL	exon	112458276	112458337	0	+	.	gene_id "ENSMUSG00000055320.19"; transcript_id "ENSMUST00000239404.2"; gene_type "protein_coding"; gene_name "Tead1"; transcript_type "protein_coding"; transcript_name "Tead1-216"; exon_number 8; exon_id "ENSMUSE00000203028.4"; level 3; protein_id "ENSMUSP00000159345.2"; mgi_id "MGI:101876"; tag "basic"; tag "CCDS"; ccdsid "CCDS52366.1"; havana_gene "OTTMUSG00000036056.1";
chr7	ENSEMBL	CDS	112458276	112458337	0	+	1	gene_id "ENSMUSG00000055320.19"; transcript_id "ENSMUST00000239404.2"; gene_type "protein_coding"; gene_name "Tead1"; transcript_type "protein_coding"; transcript_name "Tead1-216"; exon_number 8; exon_id "ENSMUSE00000203028.4"; level 3; protein_id "ENSMUSP00000159345.2"; mgi_id "MGI:101876"; tag "basic"; tag "CCDS"; ccdsid "CCDS52366.1"; havana_gene "OTTMUSG00000036056.1";
chr7	HAVANA	exon	112458276	112458337	0	+	.	gene_id "ENSMUSG00000055320.19"; transcript_id "ENSMUST00000059768.18"; gene_type "protein_coding"; gene_name "Tead1"; transcript_type "protein_coding"; transcript_name "Tead1-201"; exon_number 9; exon_id "ENSMUSE00000203028.4"; level 2; protein_id "ENSMUSP00000060671.11"; transcript_support_level "1"; mgi_id "MGI:101876"; tag "upstream_ATG"; tag "basic"; havana_gene "OTTMUSG00000036056.1"; havana_transcript "OTTMUST00000092575.1";
chr7	HAVANA	CDS	112458276	112458337	0	+	1	gene_id "ENSMUSG00000055320.19"; transcript_id "ENSMUST00000059768.18"; gene_type "protein_coding"; gene_name "Tead1"; transcript_type "protein_coding"; transcript_name "Tead1-201"; exon_number 9; exon_id "ENSMUSE00000203028.4"; level 2; protein_id "ENSMUSP00000060671.11"; transcript_support_level "1"; mgi_id "MGI:101876"; tag "upstream_ATG"; tag "basic"; havana_gene "OTTMUSG00000036056.1"; havana_transcript "OTTMUST00000092575.1";
chr7	HAVANA	exon	112458276	112458337	0	+	.	gene_id "ENSMUSG00000055320.19"; transcript_id "ENSMUST00000106638.10"; gene_type "protein_coding"; gene_name "Tead1"; transcript_type "protein_coding"; transcript_name "Tead1-204"; exon_number 8; exon_id "ENSMUSE00000203028.4"; level 2; protein_id "ENSMUSP00000102249.4"; transcript_support_level "1"; mgi_id "MGI:101876"; tag "non_ATG_start"; tag "basic"; havana_gene "OTTMUSG00000036056.1"; havana_transcript "OTTMUST00000092576.1";
chr7	HAVANA	CDS	112458276	112458337	0	+	1	gene_id "ENSMUSG00000055320.19"; transcript_id "ENSMUST00000106638.10"; gene_type "protein_coding"; gene_name "Tead1"; transcript_type "protein_coding"; transcript_name "Tead1-204"; exon_number 8; exon_id "ENSMUSE00000203028.4"; level 2; protein_id "ENSMUSP00000102249.4"; transcript_support_level "1"; mgi_id "MGI:101876"; tag "non_ATG_start"; tag "basic"; havana_gene "OTTMUSG00000036056.1"; havana_transcript "OTTMUST00000092576.1";
chr7	HAVANA	exon	112458276	112458337	0	+	.	gene_id "ENSMUSG00000055320.19"; transcript_id "ENSMUST00000164363.9"; gene_type "protein_coding"; gene_name "Tead1"; transcript_type "protein_coding"; transcript_name "Tead1-206"; exon_number 9; exon_id "ENSMUSE00000203028.4"; level 2; protein_id "ENSMUSP00000127574.3"; transcript_support_level "5"; mgi_id "MGI:101876"; tag "alternative_5_UTR"; tag "non_ATG_start"; tag "basic"; havana_gene "OTTMUSG00000036056.1"; havana_transcript "OTTMUST00000092577.1";
chr7	HAVANA	CDS	112458276	112458337	0	+	1	gene_id "ENSMUSG00000055320.19"; transcript_id "ENSMUST00000164363.9"; gene_type "protein_coding"; gene_name "Tead1"; transcript_type "protein_coding"; transcript_name "Tead1-206"; exon_number 9; exon_id "ENSMUSE00000203028.4"; level 2; protein_id "ENSMUSP00000127574.3"; transcript_support_level "5"; mgi_id "MGI:101876"; tag "alternative_5_UTR"; tag "non_ATG_start"; tag "basic"; havana_gene "OTTMUSG00000036056.1"; havana_transcript "OTTMUST00000092577.1";
chr7	ENSEMBL	exon	112458276	112458337	0	+	.	gene_id "ENSMUSG00000055320.19"; transcript_id "ENSMUST00000069256.12"; gene_type "protein_coding"; gene_name "Tead1"; transcript_type "protein_coding"; transcript_name "Tead1-202"; exon_number 6; exon_id "ENSMUSE00000203028.4"; level 3; protein_id "ENSMUSP00000130459.3"; transcript_support_level "1"; mgi_id "MGI:101876"; tag "basic"; tag "CCDS"; ccdsid "CCDS52367.1"; havana_gene "OTTMUSG00000036056.1";
chr7	ENSEMBL	CDS	112458276	112458337	0	+	1	gene_id "ENSMUSG00000055320.19"; transcript_id "ENSMUST00000069256.12"; gene_type "protein_coding"; gene_name "Tead1"; transcript_type "protein_coding"; transcript_name "Tead1-202"; exon_number 6; exon_id "ENSMUSE00000203028.4"; level 3; protein_id "ENSMUSP00000130459.3"; transcript_support_level "1"; mgi_id "MGI:101876"; tag "basic"; tag "CCDS"; ccdsid "CCDS52367.1"; havana_gene "OTTMUSG00000036056.1";
chr7	HAVANA	exon	112458276	112458337	0	+	.	gene_id "ENSMUSG00000055320.19"; transcript_id "ENSMUST00000170352.9"; gene_type "protein_coding"; gene_name "Tead1"; transcript_type "protein_coding"; transcript_name "Tead1-211"; exon_number 5; exon_id "ENSMUSE00000203028.4"; level 2; protein_id "ENSMUSP00000129798.3"; transcript_support_level "5"; mgi_id "MGI:101876"; tag "non_ATG_start"; tag "not_organism_supported"; tag "basic"; havana_gene "OTTMUSG00000036056.1"; havana_transcript "OTTMUST00000092584.1";
chr7	HAVANA	CDS	112458276	112458337	0	+	1	gene_id "ENSMUSG00000055320.19"; transcript_id "ENSMUST00000170352.9"; gene_type "protein_coding"; gene_name "Tead1"; transcript_type "protein_coding"; transcript_name "Tead1-211"; exon_number 5; exon_id "ENSMUSE00000203028.4"; level 2; protein_id "ENSMUSP00000129798.3"; transcript_support_level "5"; mgi_id "MGI:101876"; tag "non_ATG_start"; tag "not_organism_supported"; tag "basic"; havana_gene "OTTMUSG00000036056.1"; havana_transcript "OTTMUST00000092584.1";
chr7	HAVANA	exon	112458276	112458337	0	+	.	gene_id "ENSMUSG00000055320.19"; transcript_id "ENSMUST00000168981.8"; gene_type "protein_coding"; gene_name "Tead1"; transcript_type "protein_coding"; transcript_name "Tead1-210"; exon_number 6; exon_id "ENSMUSE00000203028.4"; level 2; protein_id "ENSMUSP00000133025.2"; transcript_support_level "5"; mgi_id "MGI:101876"; tag "not_organism_supported"; tag "basic"; havana_gene "OTTMUSG00000036056.1"; havana_transcript "OTTMUST00000092585.1";
chr7	HAVANA	CDS	112458276	112458337	0	+	1	gene_id "ENSMUSG00000055320.19"; transcript_id "ENSMUST00000168981.8"; gene_type "protein_coding"; gene_name "Tead1"; transcript_type "protein_coding"; transcript_name "Tead1-210"; exon_number 6; exon_id "ENSMUSE00000203028.4"; level 2; protein_id "ENSMUSP00000133025.2"; transcript_support_level "5"; mgi_id "MGI:101876"; tag "not_organism_supported"; tag "basic"; havana_gene "OTTMUSG00000036056.1"; havana_transcript "OTTMUST00000092585.1";
chr7	HAVANA	exon	112458276	112458337	0	+	.	gene_id "ENSMUSG00000055320.19"; transcript_id "ENSMUST00000171197.8"; gene_type "protein_coding"; gene_name "Tead1"; transcript_type "protein_coding"; transcript_name "Tead1-212"; exon_number 7; exon_id "ENSMUSE00000203028.4"; level 2; protein_id "ENSMUSP00000128439.2"; transcript_support_level "5"; mgi_id "MGI:101876"; tag "not_organism_supported"; tag "basic"; havana_gene "OTTMUSG00000036056.1"; havana_transcript "OTTMUST00000092586.1";
chr7	HAVANA	CDS	112458276	112458337	0	+	1	gene_id "ENSMUSG00000055320.19"; transcript_id "ENSMUST00000171197.8"; gene_type "protein_coding"; gene_name "Tead1"; transcript_type "protein_coding"; transcript_name "Tead1-212"; exon_number 7; exon_id "ENSMUSE00000203028.4"; level 2; protein_id "ENSMUSP00000128439.2"; transcript_support_level "5"; mgi_id "MGI:101876"; tag "not_organism_supported"; tag "basic"; havana_gene "OTTMUSG00000036056.1"; havana_transcript "OTTMUST00000092586.1";
chr7	HAVANA	exon	112458276	112458337	0	+	.	gene_id "ENSMUSG00000055320.19"; transcript_id "ENSMUST00000165036.8"; gene_type "protein_coding"; gene_name "Tead1"; transcript_type "protein_coding"; transcript_name "Tead1-207"; exon_number 7; exon_id "ENSMUSE00000203028.4"; level 2; protein_id "ENSMUSP00000131221.2"; transcript_support_level "5"; mgi_id "MGI:101876"; tag "not_organism_supported"; tag "basic"; havana_gene "OTTMUSG00000036056.1"; havana_transcript "OTTMUST00000092593.1";
chr7	HAVANA	CDS	112458276	112458337	0	+	1	gene_id "ENSMUSG00000055320.19"; transcript_id "ENSMUST00000165036.8"; gene_type "protein_coding"; gene_name "Tead1"; transcript_type "protein_coding"; transcript_name "Tead1-207"; exon_number 7; exon_id "ENSMUSE00000203028.4"; level 2; protein_id "ENSMUSP00000131221.2"; transcript_support_level "5"; mgi_id "MGI:101876"; tag "not_organism_supported"; tag "basic"; havana_gene "OTTMUSG00000036056.1"; havana_transcript "OTTMUST00000092593.1";
chr7	HAVANA	exon	112458276	112458337	0	+	.	gene_id "ENSMUSG00000055320.19"; transcript_id "ENSMUST00000167060.2"; gene_type "protein_coding"; gene_name "Tead1"; transcript_type "protein_coding"; transcript_name "Tead1-208"; exon_number 7; exon_id "ENSMUSE00000203028.4"; level 2; protein_id "ENSMUSP00000130564.2"; transcript_support_level "5"; mgi_id "MGI:101876"; tag "mRNA_start_NF"; tag "mRNA_end_NF"; tag "cds_start_NF"; tag "cds_end_NF"; havana_gene "OTTMUSG00000036056.1"; havana_transcript "OTTMUST00000092594.1";
chr7	HAVANA	CDS	112458276	112458337	0	+	1	gene_id "ENSMUSG00000055320.19"; transcript_id "ENSMUST00000167060.2"; gene_type "protein_coding"; gene_name "Tead1"; transcript_type "protein_coding"; transcript_name "Tead1-208"; exon_number 7; exon_id "ENSMUSE00000203028.4"; level 2; protein_id "ENSMUSP00000130564.2"; transcript_support_level "5"; mgi_id "MGI:101876"; tag "mRNA_start_NF"; tag "mRNA_end_NF"; tag "cds_start_NF"; tag "cds_end_NF"; havana_gene "OTTMUSG00000036056.1"; havana_transcript "OTTMUST00000092594.1";
chr7	ENSEMBL_gcm37	exon	112458276	112458337	15.375632603622	+	.	gene_id "ENSMUSG00000055320.19"; transcript_id "ENSMUSG00000055320.19_tx_4"; exon_id "chr7_112458276_112458337_+"; exonnum "7"; txlen "2791";
chr7	ENSEMBL_gcm37	exon	112458276	112458337	14.9419250233079	+	.	gene_id "ENSMUSG00000055320.19"; transcript_id "ENSMUSG00000055320.19_tx_5"; exon_id "chr7_112458276_112458337_+"; exonnum "8"; txlen "2854";
chr7	ENSEMBL_gcm37	exon	112458276	112458337	0.0634526299924123	+	.	gene_id "ENSMUSG00000055320.19"; transcript_id "ENSMUSG00000055320.19_tx_9"; exon_id "chr7_112458276_112458337_+"; exonnum "9"; txlen "3096";
chr7	HAVANA	exon	112460639	112460655	0	+	.	gene_id "ENSMUSG00000055320.19"; transcript_id "ENSMUST00000167060.2"; gene_type "protein_coding"; gene_name "Tead1"; transcript_type "protein_coding"; transcript_name "Tead1-208"; exon_number 8; exon_id "ENSMUSE00001468915.2"; level 2; protein_id "ENSMUSP00000130564.2"; transcript_support_level "5"; mgi_id "MGI:101876"; tag "mRNA_start_NF"; tag "mRNA_end_NF"; tag "cds_start_NF"; tag "cds_end_NF"; havana_gene "OTTMUSG00000036056.1"; havana_transcript "OTTMUST00000092594.1";
chr7	HAVANA	CDS	112460639	112460655	0	+	2	gene_id "ENSMUSG00000055320.19"; transcript_id "ENSMUST00000167060.2"; gene_type "protein_coding"; gene_name "Tead1"; transcript_type "protein_coding"; transcript_name "Tead1-208"; exon_number 8; exon_id "ENSMUSE00001468915.2"; level 2; protein_id "ENSMUSP00000130564.2"; transcript_support_level "5"; mgi_id "MGI:101876"; tag "mRNA_start_NF"; tag "mRNA_end_NF"; tag "cds_start_NF"; tag "cds_end_NF"; havana_gene "OTTMUSG00000036056.1"; havana_transcript "OTTMUST00000092594.1";
chr7	HAVANA	exon	112460639	112460763	0	+	.	gene_id "ENSMUSG00000055320.19"; transcript_id "ENSMUST00000084705.13"; gene_type "protein_coding"; gene_name "Tead1"; transcript_type "protein_coding"; transcript_name "Tead1-203"; exon_number 8; exon_id "ENSMUSE00000202993.4"; level 2; protein_id "ENSMUSP00000081755.7"; transcript_support_level "1"; mgi_id "MGI:101876"; tag "basic"; havana_gene "OTTMUSG00000036056.1"; havana_transcript "OTTMUST00000092578.1";
chr7	HAVANA	CDS	112460639	112460763	0	+	2	gene_id "ENSMUSG00000055320.19"; transcript_id "ENSMUST00000084705.13"; gene_type "protein_coding"; gene_name "Tead1"; transcript_type "protein_coding"; transcript_name "Tead1-203"; exon_number 8; exon_id "ENSMUSE00000202993.4"; level 2; protein_id "ENSMUSP00000081755.7"; transcript_support_level "1"; mgi_id "MGI:101876"; tag "basic"; havana_gene "OTTMUSG00000036056.1"; havana_transcript "OTTMUST00000092578.1";
chr7	ENSEMBL	exon	112460639	112460763	0	+	.	gene_id "ENSMUSG00000055320.19"; transcript_id "ENSMUST00000239442.2"; gene_type "protein_coding"; gene_name "Tead1"; transcript_type "protein_coding"; transcript_name "Tead1-217"; exon_number 10; exon_id "ENSMUSE00000202993.4"; level 3; protein_id "ENSMUSP00000159359.2"; mgi_id "MGI:101876"; tag "basic"; tag "Ensembl_canonical"; tag "GENCODE_Primary"; tag "appris_principal_1"; tag "CCDS"; ccdsid "CCDS52365.1"; havana_gene "OTTMUSG00000036056.1";
chr7	ENSEMBL	CDS	112460639	112460763	0	+	2	gene_id "ENSMUSG00000055320.19"; transcript_id "ENSMUST00000239442.2"; gene_type "protein_coding"; gene_name "Tead1"; transcript_type "protein_coding"; transcript_name "Tead1-217"; exon_number 10; exon_id "ENSMUSE00000202993.4"; level 3; protein_id "ENSMUSP00000159359.2"; mgi_id "MGI:101876"; tag "basic"; tag "Ensembl_canonical"; tag "GENCODE_Primary"; tag "appris_principal_1"; tag "CCDS"; ccdsid "CCDS52365.1"; havana_gene "OTTMUSG00000036056.1";
chr7	ENSEMBL	exon	112460639	112460763	0	+	.	gene_id "ENSMUSG00000055320.19"; transcript_id "ENSMUST00000239404.2"; gene_type "protein_coding"; gene_name "Tead1"; transcript_type "protein_coding"; transcript_name "Tead1-216"; exon_number 9; exon_id "ENSMUSE00000202993.4"; level 3; protein_id "ENSMUSP00000159345.2"; mgi_id "MGI:101876"; tag "basic"; tag "CCDS"; ccdsid "CCDS52366.1"; havana_gene "OTTMUSG00000036056.1";
chr7	ENSEMBL	CDS	112460639	112460763	0	+	2	gene_id "ENSMUSG00000055320.19"; transcript_id "ENSMUST00000239404.2"; gene_type "protein_coding"; gene_name "Tead1"; transcript_type "protein_coding"; transcript_name "Tead1-216"; exon_number 9; exon_id "ENSMUSE00000202993.4"; level 3; protein_id "ENSMUSP00000159345.2"; mgi_id "MGI:101876"; tag "basic"; tag "CCDS"; ccdsid "CCDS52366.1"; havana_gene "OTTMUSG00000036056.1";
chr7	HAVANA	exon	112460639	112460763	0	+	.	gene_id "ENSMUSG00000055320.19"; transcript_id "ENSMUST00000059768.18"; gene_type "protein_coding"; gene_name "Tead1"; transcript_type "protein_coding"; transcript_name "Tead1-201"; exon_number 10; exon_id "ENSMUSE00000202993.4"; level 2; protein_id "ENSMUSP00000060671.11"; transcript_support_level "1"; mgi_id "MGI:101876"; tag "upstream_ATG"; tag "basic"; havana_gene "OTTMUSG00000036056.1"; havana_transcript "OTTMUST00000092575.1";
chr7	HAVANA	CDS	112460639	112460763	0	+	2	gene_id "ENSMUSG00000055320.19"; transcript_id "ENSMUST00000059768.18"; gene_type "protein_coding"; gene_name "Tead1"; transcript_type "protein_coding"; transcript_name "Tead1-201"; exon_number 10; exon_id "ENSMUSE00000202993.4"; level 2; protein_id "ENSMUSP00000060671.11"; transcript_support_level "1"; mgi_id "MGI:101876"; tag "upstream_ATG"; tag "basic"; havana_gene "OTTMUSG00000036056.1"; havana_transcript "OTTMUST00000092575.1";
chr7	HAVANA	exon	112460639	112460763	0	+	.	gene_id "ENSMUSG00000055320.19"; transcript_id "ENSMUST00000106638.10"; gene_type "protein_coding"; gene_name "Tead1"; transcript_type "protein_coding"; transcript_name "Tead1-204"; exon_number 9; exon_id "ENSMUSE00000202993.4"; level 2; protein_id "ENSMUSP00000102249.4"; transcript_support_level "1"; mgi_id "MGI:101876"; tag "non_ATG_start"; tag "basic"; havana_gene "OTTMUSG00000036056.1"; havana_transcript "OTTMUST00000092576.1";
chr7	HAVANA	CDS	112460639	112460763	0	+	2	gene_id "ENSMUSG00000055320.19"; transcript_id "ENSMUST00000106638.10"; gene_type "protein_coding"; gene_name "Tead1"; transcript_type "protein_coding"; transcript_name "Tead1-204"; exon_number 9; exon_id "ENSMUSE00000202993.4"; level 2; protein_id "ENSMUSP00000102249.4"; transcript_support_level "1"; mgi_id "MGI:101876"; tag "non_ATG_start"; tag "basic"; havana_gene "OTTMUSG00000036056.1"; havana_transcript "OTTMUST00000092576.1";
chr7	HAVANA	exon	112460639	112460763	0	+	.	gene_id "ENSMUSG00000055320.19"; transcript_id "ENSMUST00000164363.9"; gene_type "protein_coding"; gene_name "Tead1"; transcript_type "protein_coding"; transcript_name "Tead1-206"; exon_number 10; exon_id "ENSMUSE00000202993.4"; level 2; protein_id "ENSMUSP00000127574.3"; transcript_support_level "5"; mgi_id "MGI:101876"; tag "alternative_5_UTR"; tag "non_ATG_start"; tag "basic"; havana_gene "OTTMUSG00000036056.1"; havana_transcript "OTTMUST00000092577.1";
chr7	HAVANA	CDS	112460639	112460763	0	+	2	gene_id "ENSMUSG00000055320.19"; transcript_id "ENSMUST00000164363.9"; gene_type "protein_coding"; gene_name "Tead1"; transcript_type "protein_coding"; transcript_name "Tead1-206"; exon_number 10; exon_id "ENSMUSE00000202993.4"; level 2; protein_id "ENSMUSP00000127574.3"; transcript_support_level "5"; mgi_id "MGI:101876"; tag "alternative_5_UTR"; tag "non_ATG_start"; tag "basic"; havana_gene "OTTMUSG00000036056.1"; havana_transcript "OTTMUST00000092577.1";
chr7	ENSEMBL	exon	112460639	112460763	0	+	.	gene_id "ENSMUSG00000055320.19"; transcript_id "ENSMUST00000069256.12"; gene_type "protein_coding"; gene_name "Tead1"; transcript_type "protein_coding"; transcript_name "Tead1-202"; exon_number 7; exon_id "ENSMUSE00000202993.4"; level 3; protein_id "ENSMUSP00000130459.3"; transcript_support_level "1"; mgi_id "MGI:101876"; tag "basic"; tag "CCDS"; ccdsid "CCDS52367.1"; havana_gene "OTTMUSG00000036056.1";
chr7	ENSEMBL	CDS	112460639	112460763	0	+	2	gene_id "ENSMUSG00000055320.19"; transcript_id "ENSMUST00000069256.12"; gene_type "protein_coding"; gene_name "Tead1"; transcript_type "protein_coding"; transcript_name "Tead1-202"; exon_number 7; exon_id "ENSMUSE00000202993.4"; level 3; protein_id "ENSMUSP00000130459.3"; transcript_support_level "1"; mgi_id "MGI:101876"; tag "basic"; tag "CCDS"; ccdsid "CCDS52367.1"; havana_gene "OTTMUSG00000036056.1";
chr7	HAVANA	exon	112460639	112460763	0	+	.	gene_id "ENSMUSG00000055320.19"; transcript_id "ENSMUST00000170352.9"; gene_type "protein_coding"; gene_name "Tead1"; transcript_type "protein_coding"; transcript_name "Tead1-211"; exon_number 6; exon_id "ENSMUSE00000202993.4"; level 2; protein_id "ENSMUSP00000129798.3"; transcript_support_level "5"; mgi_id "MGI:101876"; tag "non_ATG_start"; tag "not_organism_supported"; tag "basic"; havana_gene "OTTMUSG00000036056.1"; havana_transcript "OTTMUST00000092584.1";
chr7	HAVANA	CDS	112460639	112460763	0	+	2	gene_id "ENSMUSG00000055320.19"; transcript_id "ENSMUST00000170352.9"; gene_type "protein_coding"; gene_name "Tead1"; transcript_type "protein_coding"; transcript_name "Tead1-211"; exon_number 6; exon_id "ENSMUSE00000202993.4"; level 2; protein_id "ENSMUSP00000129798.3"; transcript_support_level "5"; mgi_id "MGI:101876"; tag "non_ATG_start"; tag "not_organism_supported"; tag "basic"; havana_gene "OTTMUSG00000036056.1"; havana_transcript "OTTMUST00000092584.1";
chr7	HAVANA	exon	112460639	112460763	0	+	.	gene_id "ENSMUSG00000055320.19"; transcript_id "ENSMUST00000168981.8"; gene_type "protein_coding"; gene_name "Tead1"; transcript_type "protein_coding"; transcript_name "Tead1-210"; exon_number 7; exon_id "ENSMUSE00000202993.4"; level 2; protein_id "ENSMUSP00000133025.2"; transcript_support_level "5"; mgi_id "MGI:101876"; tag "not_organism_supported"; tag "basic"; havana_gene "OTTMUSG00000036056.1"; havana_transcript "OTTMUST00000092585.1";
chr7	HAVANA	CDS	112460639	112460763	0	+	2	gene_id "ENSMUSG00000055320.19"; transcript_id "ENSMUST00000168981.8"; gene_type "protein_coding"; gene_name "Tead1"; transcript_type "protein_coding"; transcript_name "Tead1-210"; exon_number 7; exon_id "ENSMUSE00000202993.4"; level 2; protein_id "ENSMUSP00000133025.2"; transcript_support_level "5"; mgi_id "MGI:101876"; tag "not_organism_supported"; tag "basic"; havana_gene "OTTMUSG00000036056.1"; havana_transcript "OTTMUST00000092585.1";
chr7	HAVANA	exon	112460639	112460763	0	+	.	gene_id "ENSMUSG00000055320.19"; transcript_id "ENSMUST00000171197.8"; gene_type "protein_coding"; gene_name "Tead1"; transcript_type "protein_coding"; transcript_name "Tead1-212"; exon_number 8; exon_id "ENSMUSE00000202993.4"; level 2; protein_id "ENSMUSP00000128439.2"; transcript_support_level "5"; mgi_id "MGI:101876"; tag "not_organism_supported"; tag "basic"; havana_gene "OTTMUSG00000036056.1"; havana_transcript "OTTMUST00000092586.1";
chr7	HAVANA	CDS	112460639	112460763	0	+	2	gene_id "ENSMUSG00000055320.19"; transcript_id "ENSMUST00000171197.8"; gene_type "protein_coding"; gene_name "Tead1"; transcript_type "protein_coding"; transcript_name "Tead1-212"; exon_number 8; exon_id "ENSMUSE00000202993.4"; level 2; protein_id "ENSMUSP00000128439.2"; transcript_support_level "5"; mgi_id "MGI:101876"; tag "not_organism_supported"; tag "basic"; havana_gene "OTTMUSG00000036056.1"; havana_transcript "OTTMUST00000092586.1";
chr7	HAVANA	exon	112460639	112460763	0	+	.	gene_id "ENSMUSG00000055320.19"; transcript_id "ENSMUST00000165036.8"; gene_type "protein_coding"; gene_name "Tead1"; transcript_type "protein_coding"; transcript_name "Tead1-207"; exon_number 8; exon_id "ENSMUSE00000202993.4"; level 2; protein_id "ENSMUSP00000131221.2"; transcript_support_level "5"; mgi_id "MGI:101876"; tag "not_organism_supported"; tag "basic"; havana_gene "OTTMUSG00000036056.1"; havana_transcript "OTTMUST00000092593.1";
chr7	HAVANA	CDS	112460639	112460763	0	+	2	gene_id "ENSMUSG00000055320.19"; transcript_id "ENSMUST00000165036.8"; gene_type "protein_coding"; gene_name "Tead1"; transcript_type "protein_coding"; transcript_name "Tead1-207"; exon_number 8; exon_id "ENSMUSE00000202993.4"; level 2; protein_id "ENSMUSP00000131221.2"; transcript_support_level "5"; mgi_id "MGI:101876"; tag "not_organism_supported"; tag "basic"; havana_gene "OTTMUSG00000036056.1"; havana_transcript "OTTMUST00000092593.1";
chr7	ENSEMBL_gcm37	exon	112460639	112460763	15.375632603622	+	.	gene_id "ENSMUSG00000055320.19"; transcript_id "ENSMUSG00000055320.19_tx_4"; exon_id "chr7_112460639_112460763_+"; exonnum "8"; txlen "2791";
chr7	ENSEMBL_gcm37	exon	112460639	112460763	14.9419250233079	+	.	gene_id "ENSMUSG00000055320.19"; transcript_id "ENSMUSG00000055320.19_tx_5"; exon_id "chr7_112460639_112460763_+"; exonnum "9"; txlen "2854";
chr7	ENSEMBL_gcm37	exon	112460639	112460763	0.0634526299924123	+	.	gene_id "ENSMUSG00000055320.19"; transcript_id "ENSMUSG00000055320.19_tx_9"; exon_id "chr7_112460639_112460763_+"; exonnum "10"; txlen "3096";
chr7	HAVANA	exon	112475282	112475455	0	+	.	gene_id "ENSMUSG00000055320.19"; transcript_id "ENSMUST00000084705.13"; gene_type "protein_coding"; gene_name "Tead1"; transcript_type "protein_coding"; transcript_name "Tead1-203"; exon_number 9; exon_id "ENSMUSE00000527868.2"; level 2; protein_id "ENSMUSP00000081755.7"; transcript_support_level "1"; mgi_id "MGI:101876"; tag "basic"; havana_gene "OTTMUSG00000036056.1"; havana_transcript "OTTMUST00000092578.1";
chr7	HAVANA	CDS	112475282	112475455	0	+	0	gene_id "ENSMUSG00000055320.19"; transcript_id "ENSMUST00000084705.13"; gene_type "protein_coding"; gene_name "Tead1"; transcript_type "protein_coding"; transcript_name "Tead1-203"; exon_number 9; exon_id "ENSMUSE00000527868.2"; level 2; protein_id "ENSMUSP00000081755.7"; transcript_support_level "1"; mgi_id "MGI:101876"; tag "basic"; havana_gene "OTTMUSG00000036056.1"; havana_transcript "OTTMUST00000092578.1";
chr7	ENSEMBL	exon	112475282	112475455	0	+	.	gene_id "ENSMUSG00000055320.19"; transcript_id "ENSMUST00000239442.2"; gene_type "protein_coding"; gene_name "Tead1"; transcript_type "protein_coding"; transcript_name "Tead1-217"; exon_number 11; exon_id "ENSMUSE00000527868.2"; level 3; protein_id "ENSMUSP00000159359.2"; mgi_id "MGI:101876"; tag "basic"; tag "Ensembl_canonical"; tag "GENCODE_Primary"; tag "appris_principal_1"; tag "CCDS"; ccdsid "CCDS52365.1"; havana_gene "OTTMUSG00000036056.1";
chr7	ENSEMBL	CDS	112475282	112475455	0	+	0	gene_id "ENSMUSG00000055320.19"; transcript_id "ENSMUST00000239442.2"; gene_type "protein_coding"; gene_name "Tead1"; transcript_type "protein_coding"; transcript_name "Tead1-217"; exon_number 11; exon_id "ENSMUSE00000527868.2"; level 3; protein_id "ENSMUSP00000159359.2"; mgi_id "MGI:101876"; tag "basic"; tag "Ensembl_canonical"; tag "GENCODE_Primary"; tag "appris_principal_1"; tag "CCDS"; ccdsid "CCDS52365.1"; havana_gene "OTTMUSG00000036056.1";
chr7	ENSEMBL	exon	112475282	112475455	0	+	.	gene_id "ENSMUSG00000055320.19"; transcript_id "ENSMUST00000239404.2"; gene_type "protein_coding"; gene_name "Tead1"; transcript_type "protein_coding"; transcript_name "Tead1-216"; exon_number 10; exon_id "ENSMUSE00000527868.2"; level 3; protein_id "ENSMUSP00000159345.2"; mgi_id "MGI:101876"; tag "basic"; tag "CCDS"; ccdsid "CCDS52366.1"; havana_gene "OTTMUSG00000036056.1";
chr7	ENSEMBL	CDS	112475282	112475455	0	+	0	gene_id "ENSMUSG00000055320.19"; transcript_id "ENSMUST00000239404.2"; gene_type "protein_coding"; gene_name "Tead1"; transcript_type "protein_coding"; transcript_name "Tead1-216"; exon_number 10; exon_id "ENSMUSE00000527868.2"; level 3; protein_id "ENSMUSP00000159345.2"; mgi_id "MGI:101876"; tag "basic"; tag "CCDS"; ccdsid "CCDS52366.1"; havana_gene "OTTMUSG00000036056.1";
chr7	HAVANA	exon	112475282	112475455	0	+	.	gene_id "ENSMUSG00000055320.19"; transcript_id "ENSMUST00000059768.18"; gene_type "protein_coding"; gene_name "Tead1"; transcript_type "protein_coding"; transcript_name "Tead1-201"; exon_number 11; exon_id "ENSMUSE00000527868.2"; level 2; protein_id "ENSMUSP00000060671.11"; transcript_support_level "1"; mgi_id "MGI:101876"; tag "upstream_ATG"; tag "basic"; havana_gene "OTTMUSG00000036056.1"; havana_transcript "OTTMUST00000092575.1";
chr7	HAVANA	CDS	112475282	112475455	0	+	0	gene_id "ENSMUSG00000055320.19"; transcript_id "ENSMUST00000059768.18"; gene_type "protein_coding"; gene_name "Tead1"; transcript_type "protein_coding"; transcript_name "Tead1-201"; exon_number 11; exon_id "ENSMUSE00000527868.2"; level 2; protein_id "ENSMUSP00000060671.11"; transcript_support_level "1"; mgi_id "MGI:101876"; tag "upstream_ATG"; tag "basic"; havana_gene "OTTMUSG00000036056.1"; havana_transcript "OTTMUST00000092575.1";
chr7	HAVANA	exon	112475282	112475455	0	+	.	gene_id "ENSMUSG00000055320.19"; transcript_id "ENSMUST00000106638.10"; gene_type "protein_coding"; gene_name "Tead1"; transcript_type "protein_coding"; transcript_name "Tead1-204"; exon_number 10; exon_id "ENSMUSE00000527868.2"; level 2; protein_id "ENSMUSP00000102249.4"; transcript_support_level "1"; mgi_id "MGI:101876"; tag "non_ATG_start"; tag "basic"; havana_gene "OTTMUSG00000036056.1"; havana_transcript "OTTMUST00000092576.1";
chr7	HAVANA	CDS	112475282	112475455	0	+	0	gene_id "ENSMUSG00000055320.19"; transcript_id "ENSMUST00000106638.10"; gene_type "protein_coding"; gene_name "Tead1"; transcript_type "protein_coding"; transcript_name "Tead1-204"; exon_number 10; exon_id "ENSMUSE00000527868.2"; level 2; protein_id "ENSMUSP00000102249.4"; transcript_support_level "1"; mgi_id "MGI:101876"; tag "non_ATG_start"; tag "basic"; havana_gene "OTTMUSG00000036056.1"; havana_transcript "OTTMUST00000092576.1";
chr7	HAVANA	exon	112475282	112475455	0	+	.	gene_id "ENSMUSG00000055320.19"; transcript_id "ENSMUST00000164363.9"; gene_type "protein_coding"; gene_name "Tead1"; transcript_type "protein_coding"; transcript_name "Tead1-206"; exon_number 11; exon_id "ENSMUSE00000527868.2"; level 2; protein_id "ENSMUSP00000127574.3"; transcript_support_level "5"; mgi_id "MGI:101876"; tag "alternative_5_UTR"; tag "non_ATG_start"; tag "basic"; havana_gene "OTTMUSG00000036056.1"; havana_transcript "OTTMUST00000092577.1";
chr7	HAVANA	CDS	112475282	112475455	0	+	0	gene_id "ENSMUSG00000055320.19"; transcript_id "ENSMUST00000164363.9"; gene_type "protein_coding"; gene_name "Tead1"; transcript_type "protein_coding"; transcript_name "Tead1-206"; exon_number 11; exon_id "ENSMUSE00000527868.2"; level 2; protein_id "ENSMUSP00000127574.3"; transcript_support_level "5"; mgi_id "MGI:101876"; tag "alternative_5_UTR"; tag "non_ATG_start"; tag "basic"; havana_gene "OTTMUSG00000036056.1"; havana_transcript "OTTMUST00000092577.1";
chr7	ENSEMBL	exon	112475282	112475455	0	+	.	gene_id "ENSMUSG00000055320.19"; transcript_id "ENSMUST00000069256.12"; gene_type "protein_coding"; gene_name "Tead1"; transcript_type "protein_coding"; transcript_name "Tead1-202"; exon_number 8; exon_id "ENSMUSE00000527868.2"; level 3; protein_id "ENSMUSP00000130459.3"; transcript_support_level "1"; mgi_id "MGI:101876"; tag "basic"; tag "CCDS"; ccdsid "CCDS52367.1"; havana_gene "OTTMUSG00000036056.1";
chr7	ENSEMBL	CDS	112475282	112475455	0	+	0	gene_id "ENSMUSG00000055320.19"; transcript_id "ENSMUST00000069256.12"; gene_type "protein_coding"; gene_name "Tead1"; transcript_type "protein_coding"; transcript_name "Tead1-202"; exon_number 8; exon_id "ENSMUSE00000527868.2"; level 3; protein_id "ENSMUSP00000130459.3"; transcript_support_level "1"; mgi_id "MGI:101876"; tag "basic"; tag "CCDS"; ccdsid "CCDS52367.1"; havana_gene "OTTMUSG00000036056.1";
chr7	HAVANA	exon	112475282	112475455	0	+	.	gene_id "ENSMUSG00000055320.19"; transcript_id "ENSMUST00000170352.9"; gene_type "protein_coding"; gene_name "Tead1"; transcript_type "protein_coding"; transcript_name "Tead1-211"; exon_number 7; exon_id "ENSMUSE00000527868.2"; level 2; protein_id "ENSMUSP00000129798.3"; transcript_support_level "5"; mgi_id "MGI:101876"; tag "non_ATG_start"; tag "not_organism_supported"; tag "basic"; havana_gene "OTTMUSG00000036056.1"; havana_transcript "OTTMUST00000092584.1";
chr7	HAVANA	CDS	112475282	112475455	0	+	0	gene_id "ENSMUSG00000055320.19"; transcript_id "ENSMUST00000170352.9"; gene_type "protein_coding"; gene_name "Tead1"; transcript_type "protein_coding"; transcript_name "Tead1-211"; exon_number 7; exon_id "ENSMUSE00000527868.2"; level 2; protein_id "ENSMUSP00000129798.3"; transcript_support_level "5"; mgi_id "MGI:101876"; tag "non_ATG_start"; tag "not_organism_supported"; tag "basic"; havana_gene "OTTMUSG00000036056.1"; havana_transcript "OTTMUST00000092584.1";
chr7	HAVANA	exon	112475282	112475455	0	+	.	gene_id "ENSMUSG00000055320.19"; transcript_id "ENSMUST00000168981.8"; gene_type "protein_coding"; gene_name "Tead1"; transcript_type "protein_coding"; transcript_name "Tead1-210"; exon_number 8; exon_id "ENSMUSE00000527868.2"; level 2; protein_id "ENSMUSP00000133025.2"; transcript_support_level "5"; mgi_id "MGI:101876"; tag "not_organism_supported"; tag "basic"; havana_gene "OTTMUSG00000036056.1"; havana_transcript "OTTMUST00000092585.1";
chr7	HAVANA	CDS	112475282	112475455	0	+	0	gene_id "ENSMUSG00000055320.19"; transcript_id "ENSMUST00000168981.8"; gene_type "protein_coding"; gene_name "Tead1"; transcript_type "protein_coding"; transcript_name "Tead1-210"; exon_number 8; exon_id "ENSMUSE00000527868.2"; level 2; protein_id "ENSMUSP00000133025.2"; transcript_support_level "5"; mgi_id "MGI:101876"; tag "not_organism_supported"; tag "basic"; havana_gene "OTTMUSG00000036056.1"; havana_transcript "OTTMUST00000092585.1";
chr7	HAVANA	exon	112475282	112475455	0	+	.	gene_id "ENSMUSG00000055320.19"; transcript_id "ENSMUST00000165036.8"; gene_type "protein_coding"; gene_name "Tead1"; transcript_type "protein_coding"; transcript_name "Tead1-207"; exon_number 9; exon_id "ENSMUSE00000527868.2"; level 2; protein_id "ENSMUSP00000131221.2"; transcript_support_level "5"; mgi_id "MGI:101876"; tag "not_organism_supported"; tag "basic"; havana_gene "OTTMUSG00000036056.1"; havana_transcript "OTTMUST00000092593.1";
chr7	HAVANA	CDS	112475282	112475455	0	+	0	gene_id "ENSMUSG00000055320.19"; transcript_id "ENSMUST00000165036.8"; gene_type "protein_coding"; gene_name "Tead1"; transcript_type "protein_coding"; transcript_name "Tead1-207"; exon_number 9; exon_id "ENSMUSE00000527868.2"; level 2; protein_id "ENSMUSP00000131221.2"; transcript_support_level "5"; mgi_id "MGI:101876"; tag "not_organism_supported"; tag "basic"; havana_gene "OTTMUSG00000036056.1"; havana_transcript "OTTMUST00000092593.1";
chr7	ENSEMBL_gcm37	exon	112475282	112475455	15.375632603622	+	.	gene_id "ENSMUSG00000055320.19"; transcript_id "ENSMUSG00000055320.19_tx_4"; exon_id "chr7_112475282_112475455_+"; exonnum "9"; txlen "2791";
chr7	ENSEMBL_gcm37	exon	112475282	112475455	14.9419250233079	+	.	gene_id "ENSMUSG00000055320.19"; transcript_id "ENSMUSG00000055320.19_tx_5"; exon_id "chr7_112475282_112475455_+"; exonnum "10"; txlen "2854";
chr7	ENSEMBL_gcm37	exon	112475282	112475455	0.0634526299924123	+	.	gene_id "ENSMUSG00000055320.19"; transcript_id "ENSMUSG00000055320.19_tx_9"; exon_id "chr7_112475282_112475455_+"; exonnum "11"; txlen "3096";
chr7	HAVANA	exon	112490926	112491066	0	+	.	gene_id "ENSMUSG00000055320.19"; transcript_id "ENSMUST00000084705.13"; gene_type "protein_coding"; gene_name "Tead1"; transcript_type "protein_coding"; transcript_name "Tead1-203"; exon_number 10; exon_id "ENSMUSE00000203019.4"; level 2; protein_id "ENSMUSP00000081755.7"; transcript_support_level "1"; mgi_id "MGI:101876"; tag "basic"; havana_gene "OTTMUSG00000036056.1"; havana_transcript "OTTMUST00000092578.1";
chr7	HAVANA	CDS	112490926	112491066	0	+	0	gene_id "ENSMUSG00000055320.19"; transcript_id "ENSMUST00000084705.13"; gene_type "protein_coding"; gene_name "Tead1"; transcript_type "protein_coding"; transcript_name "Tead1-203"; exon_number 10; exon_id "ENSMUSE00000203019.4"; level 2; protein_id "ENSMUSP00000081755.7"; transcript_support_level "1"; mgi_id "MGI:101876"; tag "basic"; havana_gene "OTTMUSG00000036056.1"; havana_transcript "OTTMUST00000092578.1";
chr7	ENSEMBL	exon	112490926	112491066	0	+	.	gene_id "ENSMUSG00000055320.19"; transcript_id "ENSMUST00000239442.2"; gene_type "protein_coding"; gene_name "Tead1"; transcript_type "protein_coding"; transcript_name "Tead1-217"; exon_number 12; exon_id "ENSMUSE00000203019.4"; level 3; protein_id "ENSMUSP00000159359.2"; mgi_id "MGI:101876"; tag "basic"; tag "Ensembl_canonical"; tag "GENCODE_Primary"; tag "appris_principal_1"; tag "CCDS"; ccdsid "CCDS52365.1"; havana_gene "OTTMUSG00000036056.1";
chr7	ENSEMBL	CDS	112490926	112491066	0	+	0	gene_id "ENSMUSG00000055320.19"; transcript_id "ENSMUST00000239442.2"; gene_type "protein_coding"; gene_name "Tead1"; transcript_type "protein_coding"; transcript_name "Tead1-217"; exon_number 12; exon_id "ENSMUSE00000203019.4"; level 3; protein_id "ENSMUSP00000159359.2"; mgi_id "MGI:101876"; tag "basic"; tag "Ensembl_canonical"; tag "GENCODE_Primary"; tag "appris_principal_1"; tag "CCDS"; ccdsid "CCDS52365.1"; havana_gene "OTTMUSG00000036056.1";
chr7	ENSEMBL	exon	112490926	112491066	0	+	.	gene_id "ENSMUSG00000055320.19"; transcript_id "ENSMUST00000239404.2"; gene_type "protein_coding"; gene_name "Tead1"; transcript_type "protein_coding"; transcript_name "Tead1-216"; exon_number 11; exon_id "ENSMUSE00000203019.4"; level 3; protein_id "ENSMUSP00000159345.2"; mgi_id "MGI:101876"; tag "basic"; tag "CCDS"; ccdsid "CCDS52366.1"; havana_gene "OTTMUSG00000036056.1";
chr7	ENSEMBL	CDS	112490926	112491066	0	+	0	gene_id "ENSMUSG00000055320.19"; transcript_id "ENSMUST00000239404.2"; gene_type "protein_coding"; gene_name "Tead1"; transcript_type "protein_coding"; transcript_name "Tead1-216"; exon_number 11; exon_id "ENSMUSE00000203019.4"; level 3; protein_id "ENSMUSP00000159345.2"; mgi_id "MGI:101876"; tag "basic"; tag "CCDS"; ccdsid "CCDS52366.1"; havana_gene "OTTMUSG00000036056.1";
chr7	HAVANA	exon	112490926	112491066	0	+	.	gene_id "ENSMUSG00000055320.19"; transcript_id "ENSMUST00000059768.18"; gene_type "protein_coding"; gene_name "Tead1"; transcript_type "protein_coding"; transcript_name "Tead1-201"; exon_number 12; exon_id "ENSMUSE00000203019.4"; level 2; protein_id "ENSMUSP00000060671.11"; transcript_support_level "1"; mgi_id "MGI:101876"; tag "upstream_ATG"; tag "basic"; havana_gene "OTTMUSG00000036056.1"; havana_transcript "OTTMUST00000092575.1";
chr7	HAVANA	CDS	112490926	112491066	0	+	0	gene_id "ENSMUSG00000055320.19"; transcript_id "ENSMUST00000059768.18"; gene_type "protein_coding"; gene_name "Tead1"; transcript_type "protein_coding"; transcript_name "Tead1-201"; exon_number 12; exon_id "ENSMUSE00000203019.4"; level 2; protein_id "ENSMUSP00000060671.11"; transcript_support_level "1"; mgi_id "MGI:101876"; tag "upstream_ATG"; tag "basic"; havana_gene "OTTMUSG00000036056.1"; havana_transcript "OTTMUST00000092575.1";
chr7	HAVANA	exon	112490926	112491066	0	+	.	gene_id "ENSMUSG00000055320.19"; transcript_id "ENSMUST00000106638.10"; gene_type "protein_coding"; gene_name "Tead1"; transcript_type "protein_coding"; transcript_name "Tead1-204"; exon_number 11; exon_id "ENSMUSE00000203019.4"; level 2; protein_id "ENSMUSP00000102249.4"; transcript_support_level "1"; mgi_id "MGI:101876"; tag "non_ATG_start"; tag "basic"; havana_gene "OTTMUSG00000036056.1"; havana_transcript "OTTMUST00000092576.1";
chr7	HAVANA	CDS	112490926	112491066	0	+	0	gene_id "ENSMUSG00000055320.19"; transcript_id "ENSMUST00000106638.10"; gene_type "protein_coding"; gene_name "Tead1"; transcript_type "protein_coding"; transcript_name "Tead1-204"; exon_number 11; exon_id "ENSMUSE00000203019.4"; level 2; protein_id "ENSMUSP00000102249.4"; transcript_support_level "1"; mgi_id "MGI:101876"; tag "non_ATG_start"; tag "basic"; havana_gene "OTTMUSG00000036056.1"; havana_transcript "OTTMUST00000092576.1";
chr7	HAVANA	exon	112490926	112491066	0	+	.	gene_id "ENSMUSG00000055320.19"; transcript_id "ENSMUST00000164363.9"; gene_type "protein_coding"; gene_name "Tead1"; transcript_type "protein_coding"; transcript_name "Tead1-206"; exon_number 12; exon_id "ENSMUSE00000203019.4"; level 2; protein_id "ENSMUSP00000127574.3"; transcript_support_level "5"; mgi_id "MGI:101876"; tag "alternative_5_UTR"; tag "non_ATG_start"; tag "basic"; havana_gene "OTTMUSG00000036056.1"; havana_transcript "OTTMUST00000092577.1";
chr7	HAVANA	CDS	112490926	112491066	0	+	0	gene_id "ENSMUSG00000055320.19"; transcript_id "ENSMUST00000164363.9"; gene_type "protein_coding"; gene_name "Tead1"; transcript_type "protein_coding"; transcript_name "Tead1-206"; exon_number 12; exon_id "ENSMUSE00000203019.4"; level 2; protein_id "ENSMUSP00000127574.3"; transcript_support_level "5"; mgi_id "MGI:101876"; tag "alternative_5_UTR"; tag "non_ATG_start"; tag "basic"; havana_gene "OTTMUSG00000036056.1"; havana_transcript "OTTMUST00000092577.1";
chr7	ENSEMBL	exon	112490926	112491066	0	+	.	gene_id "ENSMUSG00000055320.19"; transcript_id "ENSMUST00000069256.12"; gene_type "protein_coding"; gene_name "Tead1"; transcript_type "protein_coding"; transcript_name "Tead1-202"; exon_number 9; exon_id "ENSMUSE00000203019.4"; level 3; protein_id "ENSMUSP00000130459.3"; transcript_support_level "1"; mgi_id "MGI:101876"; tag "basic"; tag "CCDS"; ccdsid "CCDS52367.1"; havana_gene "OTTMUSG00000036056.1";
chr7	ENSEMBL	CDS	112490926	112491066	0	+	0	gene_id "ENSMUSG00000055320.19"; transcript_id "ENSMUST00000069256.12"; gene_type "protein_coding"; gene_name "Tead1"; transcript_type "protein_coding"; transcript_name "Tead1-202"; exon_number 9; exon_id "ENSMUSE00000203019.4"; level 3; protein_id "ENSMUSP00000130459.3"; transcript_support_level "1"; mgi_id "MGI:101876"; tag "basic"; tag "CCDS"; ccdsid "CCDS52367.1"; havana_gene "OTTMUSG00000036056.1";
chr7	HAVANA	exon	112490926	112491066	0	+	.	gene_id "ENSMUSG00000055320.19"; transcript_id "ENSMUST00000170352.9"; gene_type "protein_coding"; gene_name "Tead1"; transcript_type "protein_coding"; transcript_name "Tead1-211"; exon_number 8; exon_id "ENSMUSE00000203019.4"; level 2; protein_id "ENSMUSP00000129798.3"; transcript_support_level "5"; mgi_id "MGI:101876"; tag "non_ATG_start"; tag "not_organism_supported"; tag "basic"; havana_gene "OTTMUSG00000036056.1"; havana_transcript "OTTMUST00000092584.1";
chr7	HAVANA	CDS	112490926	112491066	0	+	0	gene_id "ENSMUSG00000055320.19"; transcript_id "ENSMUST00000170352.9"; gene_type "protein_coding"; gene_name "Tead1"; transcript_type "protein_coding"; transcript_name "Tead1-211"; exon_number 8; exon_id "ENSMUSE00000203019.4"; level 2; protein_id "ENSMUSP00000129798.3"; transcript_support_level "5"; mgi_id "MGI:101876"; tag "non_ATG_start"; tag "not_organism_supported"; tag "basic"; havana_gene "OTTMUSG00000036056.1"; havana_transcript "OTTMUST00000092584.1";
chr7	HAVANA	exon	112490926	112491066	0	+	.	gene_id "ENSMUSG00000055320.19"; transcript_id "ENSMUST00000168981.8"; gene_type "protein_coding"; gene_name "Tead1"; transcript_type "protein_coding"; transcript_name "Tead1-210"; exon_number 9; exon_id "ENSMUSE00000203019.4"; level 2; protein_id "ENSMUSP00000133025.2"; transcript_support_level "5"; mgi_id "MGI:101876"; tag "not_organism_supported"; tag "basic"; havana_gene "OTTMUSG00000036056.1"; havana_transcript "OTTMUST00000092585.1";
chr7	HAVANA	CDS	112490926	112491066	0	+	0	gene_id "ENSMUSG00000055320.19"; transcript_id "ENSMUST00000168981.8"; gene_type "protein_coding"; gene_name "Tead1"; transcript_type "protein_coding"; transcript_name "Tead1-210"; exon_number 9; exon_id "ENSMUSE00000203019.4"; level 2; protein_id "ENSMUSP00000133025.2"; transcript_support_level "5"; mgi_id "MGI:101876"; tag "not_organism_supported"; tag "basic"; havana_gene "OTTMUSG00000036056.1"; havana_transcript "OTTMUST00000092585.1";
chr7	HAVANA	exon	112490926	112491066	0	+	.	gene_id "ENSMUSG00000055320.19"; transcript_id "ENSMUST00000171197.8"; gene_type "protein_coding"; gene_name "Tead1"; transcript_type "protein_coding"; transcript_name "Tead1-212"; exon_number 9; exon_id "ENSMUSE00000203019.4"; level 2; protein_id "ENSMUSP00000128439.2"; transcript_support_level "5"; mgi_id "MGI:101876"; tag "not_organism_supported"; tag "basic"; havana_gene "OTTMUSG00000036056.1"; havana_transcript "OTTMUST00000092586.1";
chr7	HAVANA	CDS	112490926	112491066	0	+	0	gene_id "ENSMUSG00000055320.19"; transcript_id "ENSMUST00000171197.8"; gene_type "protein_coding"; gene_name "Tead1"; transcript_type "protein_coding"; transcript_name "Tead1-212"; exon_number 9; exon_id "ENSMUSE00000203019.4"; level 2; protein_id "ENSMUSP00000128439.2"; transcript_support_level "5"; mgi_id "MGI:101876"; tag "not_organism_supported"; tag "basic"; havana_gene "OTTMUSG00000036056.1"; havana_transcript "OTTMUST00000092586.1";
chr7	HAVANA	exon	112490926	112491066	0	+	.	gene_id "ENSMUSG00000055320.19"; transcript_id "ENSMUST00000165036.8"; gene_type "protein_coding"; gene_name "Tead1"; transcript_type "protein_coding"; transcript_name "Tead1-207"; exon_number 10; exon_id "ENSMUSE00000203019.4"; level 2; protein_id "ENSMUSP00000131221.2"; transcript_support_level "5"; mgi_id "MGI:101876"; tag "not_organism_supported"; tag "basic"; havana_gene "OTTMUSG00000036056.1"; havana_transcript "OTTMUST00000092593.1";
chr7	HAVANA	CDS	112490926	112491066	0	+	0	gene_id "ENSMUSG00000055320.19"; transcript_id "ENSMUST00000165036.8"; gene_type "protein_coding"; gene_name "Tead1"; transcript_type "protein_coding"; transcript_name "Tead1-207"; exon_number 10; exon_id "ENSMUSE00000203019.4"; level 2; protein_id "ENSMUSP00000131221.2"; transcript_support_level "5"; mgi_id "MGI:101876"; tag "not_organism_supported"; tag "basic"; havana_gene "OTTMUSG00000036056.1"; havana_transcript "OTTMUST00000092593.1";
chr7	ENSEMBL_gcm37	exon	112490926	112491066	15.375632603622	+	.	gene_id "ENSMUSG00000055320.19"; transcript_id "ENSMUSG00000055320.19_tx_4"; exon_id "chr7_112490926_112491066_+"; exonnum "10"; txlen "2791";
chr7	ENSEMBL_gcm37	exon	112490926	112491066	14.9419250233079	+	.	gene_id "ENSMUSG00000055320.19"; transcript_id "ENSMUSG00000055320.19_tx_5"; exon_id "chr7_112490926_112491066_+"; exonnum "11"; txlen "2854";
chr7	ENSEMBL_gcm37	exon	112490926	112491066	0.0634526299924123	+	.	gene_id "ENSMUSG00000055320.19"; transcript_id "ENSMUSG00000055320.19_tx_9"; exon_id "chr7_112490926_112491066_+"; exonnum "12"; txlen "3096";
chr7	HAVANA	exon	112493519	112493671	0	+	.	gene_id "ENSMUSG00000055320.19"; transcript_id "ENSMUST00000084705.13"; gene_type "protein_coding"; gene_name "Tead1"; transcript_type "protein_coding"; transcript_name "Tead1-203"; exon_number 11; exon_id "ENSMUSE00000203022.4"; level 2; protein_id "ENSMUSP00000081755.7"; transcript_support_level "1"; mgi_id "MGI:101876"; tag "basic"; havana_gene "OTTMUSG00000036056.1"; havana_transcript "OTTMUST00000092578.1";
chr7	HAVANA	CDS	112493519	112493671	0	+	0	gene_id "ENSMUSG00000055320.19"; transcript_id "ENSMUST00000084705.13"; gene_type "protein_coding"; gene_name "Tead1"; transcript_type "protein_coding"; transcript_name "Tead1-203"; exon_number 11; exon_id "ENSMUSE00000203022.4"; level 2; protein_id "ENSMUSP00000081755.7"; transcript_support_level "1"; mgi_id "MGI:101876"; tag "basic"; havana_gene "OTTMUSG00000036056.1"; havana_transcript "OTTMUST00000092578.1";
chr7	ENSEMBL	exon	112493519	112493671	0	+	.	gene_id "ENSMUSG00000055320.19"; transcript_id "ENSMUST00000239442.2"; gene_type "protein_coding"; gene_name "Tead1"; transcript_type "protein_coding"; transcript_name "Tead1-217"; exon_number 13; exon_id "ENSMUSE00000203022.4"; level 3; protein_id "ENSMUSP00000159359.2"; mgi_id "MGI:101876"; tag "basic"; tag "Ensembl_canonical"; tag "GENCODE_Primary"; tag "appris_principal_1"; tag "CCDS"; ccdsid "CCDS52365.1"; havana_gene "OTTMUSG00000036056.1";
chr7	ENSEMBL	CDS	112493519	112493671	0	+	0	gene_id "ENSMUSG00000055320.19"; transcript_id "ENSMUST00000239442.2"; gene_type "protein_coding"; gene_name "Tead1"; transcript_type "protein_coding"; transcript_name "Tead1-217"; exon_number 13; exon_id "ENSMUSE00000203022.4"; level 3; protein_id "ENSMUSP00000159359.2"; mgi_id "MGI:101876"; tag "basic"; tag "Ensembl_canonical"; tag "GENCODE_Primary"; tag "appris_principal_1"; tag "CCDS"; ccdsid "CCDS52365.1"; havana_gene "OTTMUSG00000036056.1";
chr7	ENSEMBL	exon	112493519	112493671	0	+	.	gene_id "ENSMUSG00000055320.19"; transcript_id "ENSMUST00000239404.2"; gene_type "protein_coding"; gene_name "Tead1"; transcript_type "protein_coding"; transcript_name "Tead1-216"; exon_number 12; exon_id "ENSMUSE00000203022.4"; level 3; protein_id "ENSMUSP00000159345.2"; mgi_id "MGI:101876"; tag "basic"; tag "CCDS"; ccdsid "CCDS52366.1"; havana_gene "OTTMUSG00000036056.1";
chr7	ENSEMBL	CDS	112493519	112493671	0	+	0	gene_id "ENSMUSG00000055320.19"; transcript_id "ENSMUST00000239404.2"; gene_type "protein_coding"; gene_name "Tead1"; transcript_type "protein_coding"; transcript_name "Tead1-216"; exon_number 12; exon_id "ENSMUSE00000203022.4"; level 3; protein_id "ENSMUSP00000159345.2"; mgi_id "MGI:101876"; tag "basic"; tag "CCDS"; ccdsid "CCDS52366.1"; havana_gene "OTTMUSG00000036056.1";
chr7	HAVANA	exon	112493519	112493671	0	+	.	gene_id "ENSMUSG00000055320.19"; transcript_id "ENSMUST00000059768.18"; gene_type "protein_coding"; gene_name "Tead1"; transcript_type "protein_coding"; transcript_name "Tead1-201"; exon_number 13; exon_id "ENSMUSE00000203022.4"; level 2; protein_id "ENSMUSP00000060671.11"; transcript_support_level "1"; mgi_id "MGI:101876"; tag "upstream_ATG"; tag "basic"; havana_gene "OTTMUSG00000036056.1"; havana_transcript "OTTMUST00000092575.1";
chr7	HAVANA	CDS	112493519	112493671	0	+	0	gene_id "ENSMUSG00000055320.19"; transcript_id "ENSMUST00000059768.18"; gene_type "protein_coding"; gene_name "Tead1"; transcript_type "protein_coding"; transcript_name "Tead1-201"; exon_number 13; exon_id "ENSMUSE00000203022.4"; level 2; protein_id "ENSMUSP00000060671.11"; transcript_support_level "1"; mgi_id "MGI:101876"; tag "upstream_ATG"; tag "basic"; havana_gene "OTTMUSG00000036056.1"; havana_transcript "OTTMUST00000092575.1";
chr7	HAVANA	exon	112493519	112493671	0	+	.	gene_id "ENSMUSG00000055320.19"; transcript_id "ENSMUST00000106638.10"; gene_type "protein_coding"; gene_name "Tead1"; transcript_type "protein_coding"; transcript_name "Tead1-204"; exon_number 12; exon_id "ENSMUSE00000203022.4"; level 2; protein_id "ENSMUSP00000102249.4"; transcript_support_level "1"; mgi_id "MGI:101876"; tag "non_ATG_start"; tag "basic"; havana_gene "OTTMUSG00000036056.1"; havana_transcript "OTTMUST00000092576.1";
chr7	HAVANA	CDS	112493519	112493671	0	+	0	gene_id "ENSMUSG00000055320.19"; transcript_id "ENSMUST00000106638.10"; gene_type "protein_coding"; gene_name "Tead1"; transcript_type "protein_coding"; transcript_name "Tead1-204"; exon_number 12; exon_id "ENSMUSE00000203022.4"; level 2; protein_id "ENSMUSP00000102249.4"; transcript_support_level "1"; mgi_id "MGI:101876"; tag "non_ATG_start"; tag "basic"; havana_gene "OTTMUSG00000036056.1"; havana_transcript "OTTMUST00000092576.1";
chr7	HAVANA	exon	112493519	112493671	0	+	.	gene_id "ENSMUSG00000055320.19"; transcript_id "ENSMUST00000164363.9"; gene_type "protein_coding"; gene_name "Tead1"; transcript_type "protein_coding"; transcript_name "Tead1-206"; exon_number 13; exon_id "ENSMUSE00000203022.4"; level 2; protein_id "ENSMUSP00000127574.3"; transcript_support_level "5"; mgi_id "MGI:101876"; tag "alternative_5_UTR"; tag "non_ATG_start"; tag "basic"; havana_gene "OTTMUSG00000036056.1"; havana_transcript "OTTMUST00000092577.1";
chr7	HAVANA	CDS	112493519	112493671	0	+	0	gene_id "ENSMUSG00000055320.19"; transcript_id "ENSMUST00000164363.9"; gene_type "protein_coding"; gene_name "Tead1"; transcript_type "protein_coding"; transcript_name "Tead1-206"; exon_number 13; exon_id "ENSMUSE00000203022.4"; level 2; protein_id "ENSMUSP00000127574.3"; transcript_support_level "5"; mgi_id "MGI:101876"; tag "alternative_5_UTR"; tag "non_ATG_start"; tag "basic"; havana_gene "OTTMUSG00000036056.1"; havana_transcript "OTTMUST00000092577.1";
chr7	ENSEMBL	exon	112493519	112493671	0	+	.	gene_id "ENSMUSG00000055320.19"; transcript_id "ENSMUST00000069256.12"; gene_type "protein_coding"; gene_name "Tead1"; transcript_type "protein_coding"; transcript_name "Tead1-202"; exon_number 10; exon_id "ENSMUSE00000203022.4"; level 3; protein_id "ENSMUSP00000130459.3"; transcript_support_level "1"; mgi_id "MGI:101876"; tag "basic"; tag "CCDS"; ccdsid "CCDS52367.1"; havana_gene "OTTMUSG00000036056.1";
chr7	ENSEMBL	CDS	112493519	112493671	0	+	0	gene_id "ENSMUSG00000055320.19"; transcript_id "ENSMUST00000069256.12"; gene_type "protein_coding"; gene_name "Tead1"; transcript_type "protein_coding"; transcript_name "Tead1-202"; exon_number 10; exon_id "ENSMUSE00000203022.4"; level 3; protein_id "ENSMUSP00000130459.3"; transcript_support_level "1"; mgi_id "MGI:101876"; tag "basic"; tag "CCDS"; ccdsid "CCDS52367.1"; havana_gene "OTTMUSG00000036056.1";
chr7	HAVANA	exon	112493519	112493671	0	+	.	gene_id "ENSMUSG00000055320.19"; transcript_id "ENSMUST00000170352.9"; gene_type "protein_coding"; gene_name "Tead1"; transcript_type "protein_coding"; transcript_name "Tead1-211"; exon_number 9; exon_id "ENSMUSE00000203022.4"; level 2; protein_id "ENSMUSP00000129798.3"; transcript_support_level "5"; mgi_id "MGI:101876"; tag "non_ATG_start"; tag "not_organism_supported"; tag "basic"; havana_gene "OTTMUSG00000036056.1"; havana_transcript "OTTMUST00000092584.1";
chr7	HAVANA	CDS	112493519	112493671	0	+	0	gene_id "ENSMUSG00000055320.19"; transcript_id "ENSMUST00000170352.9"; gene_type "protein_coding"; gene_name "Tead1"; transcript_type "protein_coding"; transcript_name "Tead1-211"; exon_number 9; exon_id "ENSMUSE00000203022.4"; level 2; protein_id "ENSMUSP00000129798.3"; transcript_support_level "5"; mgi_id "MGI:101876"; tag "non_ATG_start"; tag "not_organism_supported"; tag "basic"; havana_gene "OTTMUSG00000036056.1"; havana_transcript "OTTMUST00000092584.1";
chr7	HAVANA	exon	112493519	112493671	0	+	.	gene_id "ENSMUSG00000055320.19"; transcript_id "ENSMUST00000168981.8"; gene_type "protein_coding"; gene_name "Tead1"; transcript_type "protein_coding"; transcript_name "Tead1-210"; exon_number 10; exon_id "ENSMUSE00000203022.4"; level 2; protein_id "ENSMUSP00000133025.2"; transcript_support_level "5"; mgi_id "MGI:101876"; tag "not_organism_supported"; tag "basic"; havana_gene "OTTMUSG00000036056.1"; havana_transcript "OTTMUST00000092585.1";
chr7	HAVANA	CDS	112493519	112493671	0	+	0	gene_id "ENSMUSG00000055320.19"; transcript_id "ENSMUST00000168981.8"; gene_type "protein_coding"; gene_name "Tead1"; transcript_type "protein_coding"; transcript_name "Tead1-210"; exon_number 10; exon_id "ENSMUSE00000203022.4"; level 2; protein_id "ENSMUSP00000133025.2"; transcript_support_level "5"; mgi_id "MGI:101876"; tag "not_organism_supported"; tag "basic"; havana_gene "OTTMUSG00000036056.1"; havana_transcript "OTTMUST00000092585.1";
chr7	HAVANA	exon	112493519	112493671	0	+	.	gene_id "ENSMUSG00000055320.19"; transcript_id "ENSMUST00000171197.8"; gene_type "protein_coding"; gene_name "Tead1"; transcript_type "protein_coding"; transcript_name "Tead1-212"; exon_number 10; exon_id "ENSMUSE00000203022.4"; level 2; protein_id "ENSMUSP00000128439.2"; transcript_support_level "5"; mgi_id "MGI:101876"; tag "not_organism_supported"; tag "basic"; havana_gene "OTTMUSG00000036056.1"; havana_transcript "OTTMUST00000092586.1";
chr7	HAVANA	CDS	112493519	112493671	0	+	0	gene_id "ENSMUSG00000055320.19"; transcript_id "ENSMUST00000171197.8"; gene_type "protein_coding"; gene_name "Tead1"; transcript_type "protein_coding"; transcript_name "Tead1-212"; exon_number 10; exon_id "ENSMUSE00000203022.4"; level 2; protein_id "ENSMUSP00000128439.2"; transcript_support_level "5"; mgi_id "MGI:101876"; tag "not_organism_supported"; tag "basic"; havana_gene "OTTMUSG00000036056.1"; havana_transcript "OTTMUST00000092586.1";
chr7	HAVANA	exon	112493519	112493671	0	+	.	gene_id "ENSMUSG00000055320.19"; transcript_id "ENSMUST00000165036.8"; gene_type "protein_coding"; gene_name "Tead1"; transcript_type "protein_coding"; transcript_name "Tead1-207"; exon_number 11; exon_id "ENSMUSE00000203022.4"; level 2; protein_id "ENSMUSP00000131221.2"; transcript_support_level "5"; mgi_id "MGI:101876"; tag "not_organism_supported"; tag "basic"; havana_gene "OTTMUSG00000036056.1"; havana_transcript "OTTMUST00000092593.1";
chr7	HAVANA	CDS	112493519	112493671	0	+	0	gene_id "ENSMUSG00000055320.19"; transcript_id "ENSMUST00000165036.8"; gene_type "protein_coding"; gene_name "Tead1"; transcript_type "protein_coding"; transcript_name "Tead1-207"; exon_number 11; exon_id "ENSMUSE00000203022.4"; level 2; protein_id "ENSMUSP00000131221.2"; transcript_support_level "5"; mgi_id "MGI:101876"; tag "not_organism_supported"; tag "basic"; havana_gene "OTTMUSG00000036056.1"; havana_transcript "OTTMUST00000092593.1";
chr7	ENSEMBL_gcm37	exon	112493519	112493671	15.375632603622	+	.	gene_id "ENSMUSG00000055320.19"; transcript_id "ENSMUSG00000055320.19_tx_4"; exon_id "chr7_112493519_112493671_+"; exonnum "11"; txlen "2791";
chr7	ENSEMBL_gcm37	exon	112493519	112493671	14.9419250233079	+	.	gene_id "ENSMUSG00000055320.19"; transcript_id "ENSMUSG00000055320.19_tx_5"; exon_id "chr7_112493519_112493671_+"; exonnum "12"; txlen "2854";
chr7	ENSEMBL_gcm37	exon	112493519	112493671	0.0634526299924123	+	.	gene_id "ENSMUSG00000055320.19"; transcript_id "ENSMUSG00000055320.19_tx_9"; exon_id "chr7_112493519_112493671_+"; exonnum "13"; txlen "3096";
chr7	HAVANA	CDS	112497754	112497864	0	+	0	gene_id "ENSMUSG00000055320.19"; transcript_id "ENSMUST00000084705.13"; gene_type "protein_coding"; gene_name "Tead1"; transcript_type "protein_coding"; transcript_name "Tead1-203"; exon_number 12; exon_id "ENSMUSE00000705587.3"; level 2; protein_id "ENSMUSP00000081755.7"; transcript_support_level "1"; mgi_id "MGI:101876"; tag "basic"; havana_gene "OTTMUSG00000036056.1"; havana_transcript "OTTMUST00000092578.1";
chr7	ENSEMBL	CDS	112497754	112497864	0	+	0	gene_id "ENSMUSG00000055320.19"; transcript_id "ENSMUST00000239442.2"; gene_type "protein_coding"; gene_name "Tead1"; transcript_type "protein_coding"; transcript_name "Tead1-217"; exon_number 14; exon_id "ENSMUSE00000436738.5"; level 3; protein_id "ENSMUSP00000159359.2"; mgi_id "MGI:101876"; tag "basic"; tag "Ensembl_canonical"; tag "GENCODE_Primary"; tag "appris_principal_1"; tag "CCDS"; ccdsid "CCDS52365.1"; havana_gene "OTTMUSG00000036056.1";
chr7	ENSEMBL	CDS	112497754	112497864	0	+	0	gene_id "ENSMUSG00000055320.19"; transcript_id "ENSMUST00000239404.2"; gene_type "protein_coding"; gene_name "Tead1"; transcript_type "protein_coding"; transcript_name "Tead1-216"; exon_number 13; exon_id "ENSMUSE00000436738.5"; level 3; protein_id "ENSMUSP00000159345.2"; mgi_id "MGI:101876"; tag "basic"; tag "CCDS"; ccdsid "CCDS52366.1"; havana_gene "OTTMUSG00000036056.1";
chr7	HAVANA	CDS	112497754	112497864	0	+	0	gene_id "ENSMUSG00000055320.19"; transcript_id "ENSMUST00000059768.18"; gene_type "protein_coding"; gene_name "Tead1"; transcript_type "protein_coding"; transcript_name "Tead1-201"; exon_number 14; exon_id "ENSMUSE00000743378.3"; level 2; protein_id "ENSMUSP00000060671.11"; transcript_support_level "1"; mgi_id "MGI:101876"; tag "upstream_ATG"; tag "basic"; havana_gene "OTTMUSG00000036056.1"; havana_transcript "OTTMUST00000092575.1";
chr7	HAVANA	CDS	112497754	112497864	0	+	0	gene_id "ENSMUSG00000055320.19"; transcript_id "ENSMUST00000106638.10"; gene_type "protein_coding"; gene_name "Tead1"; transcript_type "protein_coding"; transcript_name "Tead1-204"; exon_number 13; exon_id "ENSMUSE00000527867.2"; level 2; protein_id "ENSMUSP00000102249.4"; transcript_support_level "1"; mgi_id "MGI:101876"; tag "non_ATG_start"; tag "basic"; havana_gene "OTTMUSG00000036056.1"; havana_transcript "OTTMUST00000092576.1";
chr7	HAVANA	CDS	112497754	112497864	0	+	0	gene_id "ENSMUSG00000055320.19"; transcript_id "ENSMUST00000164363.9"; gene_type "protein_coding"; gene_name "Tead1"; transcript_type "protein_coding"; transcript_name "Tead1-206"; exon_number 14; exon_id "ENSMUSE00000908926.2"; level 2; protein_id "ENSMUSP00000127574.3"; transcript_support_level "5"; mgi_id "MGI:101876"; tag "alternative_5_UTR"; tag "non_ATG_start"; tag "basic"; havana_gene "OTTMUSG00000036056.1"; havana_transcript "OTTMUST00000092577.1";
chr7	ENSEMBL	CDS	112497754	112497864	0	+	0	gene_id "ENSMUSG00000055320.19"; transcript_id "ENSMUST00000069256.12"; gene_type "protein_coding"; gene_name "Tead1"; transcript_type "protein_coding"; transcript_name "Tead1-202"; exon_number 11; exon_id "ENSMUSE00000436738.5"; level 3; protein_id "ENSMUSP00000130459.3"; transcript_support_level "1"; mgi_id "MGI:101876"; tag "basic"; tag "CCDS"; ccdsid "CCDS52367.1"; havana_gene "OTTMUSG00000036056.1";
chr7	HAVANA	CDS	112497754	112497864	0	+	0	gene_id "ENSMUSG00000055320.19"; transcript_id "ENSMUST00000170352.9"; gene_type "protein_coding"; gene_name "Tead1"; transcript_type "protein_coding"; transcript_name "Tead1-211"; exon_number 10; exon_id "ENSMUSE00000908926.2"; level 2; protein_id "ENSMUSP00000129798.3"; transcript_support_level "5"; mgi_id "MGI:101876"; tag "non_ATG_start"; tag "not_organism_supported"; tag "basic"; havana_gene "OTTMUSG00000036056.1"; havana_transcript "OTTMUST00000092584.1";
chr7	HAVANA	CDS	112497754	112497864	0	+	0	gene_id "ENSMUSG00000055320.19"; transcript_id "ENSMUST00000168981.8"; gene_type "protein_coding"; gene_name "Tead1"; transcript_type "protein_coding"; transcript_name "Tead1-210"; exon_number 11; exon_id "ENSMUSE00000908926.2"; level 2; protein_id "ENSMUSP00000133025.2"; transcript_support_level "5"; mgi_id "MGI:101876"; tag "not_organism_supported"; tag "basic"; havana_gene "OTTMUSG00000036056.1"; havana_transcript "OTTMUST00000092585.1";
chr7	HAVANA	CDS	112497754	112497864	0	+	0	gene_id "ENSMUSG00000055320.19"; transcript_id "ENSMUST00000171197.8"; gene_type "protein_coding"; gene_name "Tead1"; transcript_type "protein_coding"; transcript_name "Tead1-212"; exon_number 11; exon_id "ENSMUSE00000908926.2"; level 2; protein_id "ENSMUSP00000128439.2"; transcript_support_level "5"; mgi_id "MGI:101876"; tag "not_organism_supported"; tag "basic"; havana_gene "OTTMUSG00000036056.1"; havana_transcript "OTTMUST00000092586.1";
chr7	HAVANA	CDS	112497754	112497864	0	+	0	gene_id "ENSMUSG00000055320.19"; transcript_id "ENSMUST00000165036.8"; gene_type "protein_coding"; gene_name "Tead1"; transcript_type "protein_coding"; transcript_name "Tead1-207"; exon_number 12; exon_id "ENSMUSE00000908926.2"; level 2; protein_id "ENSMUSP00000131221.2"; transcript_support_level "5"; mgi_id "MGI:101876"; tag "not_organism_supported"; tag "basic"; havana_gene "OTTMUSG00000036056.1"; havana_transcript "OTTMUST00000092593.1";
chr7	HAVANA	exon	112497754	112497867	0	+	.	gene_id "ENSMUSG00000055320.19"; transcript_id "ENSMUST00000164363.9"; gene_type "protein_coding"; gene_name "Tead1"; transcript_type "protein_coding"; transcript_name "Tead1-206"; exon_number 14; exon_id "ENSMUSE00000908926.2"; level 2; protein_id "ENSMUSP00000127574.3"; transcript_support_level "5"; mgi_id "MGI:101876"; tag "alternative_5_UTR"; tag "non_ATG_start"; tag "basic"; havana_gene "OTTMUSG00000036056.1"; havana_transcript "OTTMUST00000092577.1";
chr7	HAVANA	exon	112497754	112497867	0	+	.	gene_id "ENSMUSG00000055320.19"; transcript_id "ENSMUST00000170352.9"; gene_type "protein_coding"; gene_name "Tead1"; transcript_type "protein_coding"; transcript_name "Tead1-211"; exon_number 10; exon_id "ENSMUSE00000908926.2"; level 2; protein_id "ENSMUSP00000129798.3"; transcript_support_level "5"; mgi_id "MGI:101876"; tag "non_ATG_start"; tag "not_organism_supported"; tag "basic"; havana_gene "OTTMUSG00000036056.1"; havana_transcript "OTTMUST00000092584.1";
chr7	HAVANA	exon	112497754	112497867	0	+	.	gene_id "ENSMUSG00000055320.19"; transcript_id "ENSMUST00000168981.8"; gene_type "protein_coding"; gene_name "Tead1"; transcript_type "protein_coding"; transcript_name "Tead1-210"; exon_number 11; exon_id "ENSMUSE00000908926.2"; level 2; protein_id "ENSMUSP00000133025.2"; transcript_support_level "5"; mgi_id "MGI:101876"; tag "not_organism_supported"; tag "basic"; havana_gene "OTTMUSG00000036056.1"; havana_transcript "OTTMUST00000092585.1";
chr7	HAVANA	exon	112497754	112497867	0	+	.	gene_id "ENSMUSG00000055320.19"; transcript_id "ENSMUST00000171197.8"; gene_type "protein_coding"; gene_name "Tead1"; transcript_type "protein_coding"; transcript_name "Tead1-212"; exon_number 11; exon_id "ENSMUSE00000908926.2"; level 2; protein_id "ENSMUSP00000128439.2"; transcript_support_level "5"; mgi_id "MGI:101876"; tag "not_organism_supported"; tag "basic"; havana_gene "OTTMUSG00000036056.1"; havana_transcript "OTTMUST00000092586.1";
chr7	HAVANA	exon	112497754	112497867	0	+	.	gene_id "ENSMUSG00000055320.19"; transcript_id "ENSMUST00000165036.8"; gene_type "protein_coding"; gene_name "Tead1"; transcript_type "protein_coding"; transcript_name "Tead1-207"; exon_number 12; exon_id "ENSMUSE00000908926.2"; level 2; protein_id "ENSMUSP00000131221.2"; transcript_support_level "5"; mgi_id "MGI:101876"; tag "not_organism_supported"; tag "basic"; havana_gene "OTTMUSG00000036056.1"; havana_transcript "OTTMUST00000092593.1";
chr7	HAVANA	exon	112497754	112498666	0	+	.	gene_id "ENSMUSG00000055320.19"; transcript_id "ENSMUST00000084705.13"; gene_type "protein_coding"; gene_name "Tead1"; transcript_type "protein_coding"; transcript_name "Tead1-203"; exon_number 12; exon_id "ENSMUSE00000705587.3"; level 2; protein_id "ENSMUSP00000081755.7"; transcript_support_level "1"; mgi_id "MGI:101876"; tag "basic"; havana_gene "OTTMUSG00000036056.1"; havana_transcript "OTTMUST00000092578.1";
chr7	HAVANA	exon	112497754	112499197	0	+	.	gene_id "ENSMUSG00000055320.19"; transcript_id "ENSMUST00000106638.10"; gene_type "protein_coding"; gene_name "Tead1"; transcript_type "protein_coding"; transcript_name "Tead1-204"; exon_number 13; exon_id "ENSMUSE00000527867.2"; level 2; protein_id "ENSMUSP00000102249.4"; transcript_support_level "1"; mgi_id "MGI:101876"; tag "non_ATG_start"; tag "basic"; havana_gene "OTTMUSG00000036056.1"; havana_transcript "OTTMUST00000092576.1";
chr7	ENSEMBL_gcm37	exon	112497754	112499197	15.375632603622	+	.	gene_id "ENSMUSG00000055320.19"; transcript_id "ENSMUSG00000055320.19_tx_4"; exon_id "chr7_112497754_112499197_+"; exonnum "12"; txlen "2791";
chr7	ENSEMBL_gcm37	exon	112497754	112499197	14.9419250233079	+	.	gene_id "ENSMUSG00000055320.19"; transcript_id "ENSMUSG00000055320.19_tx_5"; exon_id "chr7_112497754_112499197_+"; exonnum "13"; txlen "2854";
chr7	ENSEMBL_gcm37	exon	112497754	112499197	0.0634526299924123	+	.	gene_id "ENSMUSG00000055320.19"; transcript_id "ENSMUSG00000055320.19_tx_9"; exon_id "chr7_112497754_112499197_+"; exonnum "14"; txlen "3096";
chr7	ENSEMBL	exon	112497754	112506012	0	+	.	gene_id "ENSMUSG00000055320.19"; transcript_id "ENSMUST00000239442.2"; gene_type "protein_coding"; gene_name "Tead1"; transcript_type "protein_coding"; transcript_name "Tead1-217"; exon_number 14; exon_id "ENSMUSE00000436738.5"; level 3; protein_id "ENSMUSP00000159359.2"; mgi_id "MGI:101876"; tag "basic"; tag "Ensembl_canonical"; tag "GENCODE_Primary"; tag "appris_principal_1"; tag "CCDS"; ccdsid "CCDS52365.1"; havana_gene "OTTMUSG00000036056.1";
chr7	ENSEMBL	exon	112497754	112506012	0	+	.	gene_id "ENSMUSG00000055320.19"; transcript_id "ENSMUST00000239404.2"; gene_type "protein_coding"; gene_name "Tead1"; transcript_type "protein_coding"; transcript_name "Tead1-216"; exon_number 13; exon_id "ENSMUSE00000436738.5"; level 3; protein_id "ENSMUSP00000159345.2"; mgi_id "MGI:101876"; tag "basic"; tag "CCDS"; ccdsid "CCDS52366.1"; havana_gene "OTTMUSG00000036056.1";
chr7	ENSEMBL	exon	112497754	112506012	0	+	.	gene_id "ENSMUSG00000055320.19"; transcript_id "ENSMUST00000069256.12"; gene_type "protein_coding"; gene_name "Tead1"; transcript_type "protein_coding"; transcript_name "Tead1-202"; exon_number 11; exon_id "ENSMUSE00000436738.5"; level 3; protein_id "ENSMUSP00000130459.3"; transcript_support_level "1"; mgi_id "MGI:101876"; tag "basic"; tag "CCDS"; ccdsid "CCDS52367.1"; havana_gene "OTTMUSG00000036056.1";
chr7	HAVANA	exon	112497754	112506014	0	+	.	gene_id "ENSMUSG00000055320.19"; transcript_id "ENSMUST00000059768.18"; gene_type "protein_coding"; gene_name "Tead1"; transcript_type "protein_coding"; transcript_name "Tead1-201"; exon_number 14; exon_id "ENSMUSE00000743378.3"; level 2; protein_id "ENSMUSP00000060671.11"; transcript_support_level "1"; mgi_id "MGI:101876"; tag "upstream_ATG"; tag "basic"; havana_gene "OTTMUSG00000036056.1"; havana_transcript "OTTMUST00000092575.1";
chr7	HAVANA	stop_codon	112497865	112497867	0	+	0	gene_id "ENSMUSG00000055320.19"; transcript_id "ENSMUST00000084705.13"; gene_type "protein_coding"; gene_name "Tead1"; transcript_type "protein_coding"; transcript_name "Tead1-203"; exon_number 12; exon_id "ENSMUSE00000705587.3"; level 2; protein_id "ENSMUSP00000081755.7"; transcript_support_level "1"; mgi_id "MGI:101876"; tag "basic"; havana_gene "OTTMUSG00000036056.1"; havana_transcript "OTTMUST00000092578.1";
chr7	ENSEMBL	stop_codon	112497865	112497867	0	+	0	gene_id "ENSMUSG00000055320.19"; transcript_id "ENSMUST00000239442.2"; gene_type "protein_coding"; gene_name "Tead1"; transcript_type "protein_coding"; transcript_name "Tead1-217"; exon_number 14; exon_id "ENSMUSE00000436738.5"; level 3; protein_id "ENSMUSP00000159359.2"; mgi_id "MGI:101876"; tag "basic"; tag "Ensembl_canonical"; tag "GENCODE_Primary"; tag "appris_principal_1"; tag "CCDS"; ccdsid "CCDS52365.1"; havana_gene "OTTMUSG00000036056.1";
chr7	ENSEMBL	stop_codon	112497865	112497867	0	+	0	gene_id "ENSMUSG00000055320.19"; transcript_id "ENSMUST00000239404.2"; gene_type "protein_coding"; gene_name "Tead1"; transcript_type "protein_coding"; transcript_name "Tead1-216"; exon_number 13; exon_id "ENSMUSE00000436738.5"; level 3; protein_id "ENSMUSP00000159345.2"; mgi_id "MGI:101876"; tag "basic"; tag "CCDS"; ccdsid "CCDS52366.1"; havana_gene "OTTMUSG00000036056.1";
chr7	HAVANA	stop_codon	112497865	112497867	0	+	0	gene_id "ENSMUSG00000055320.19"; transcript_id "ENSMUST00000059768.18"; gene_type "protein_coding"; gene_name "Tead1"; transcript_type "protein_coding"; transcript_name "Tead1-201"; exon_number 14; exon_id "ENSMUSE00000743378.3"; level 2; protein_id "ENSMUSP00000060671.11"; transcript_support_level "1"; mgi_id "MGI:101876"; tag "upstream_ATG"; tag "basic"; havana_gene "OTTMUSG00000036056.1"; havana_transcript "OTTMUST00000092575.1";
chr7	HAVANA	stop_codon	112497865	112497867	0	+	0	gene_id "ENSMUSG00000055320.19"; transcript_id "ENSMUST00000106638.10"; gene_type "protein_coding"; gene_name "Tead1"; transcript_type "protein_coding"; transcript_name "Tead1-204"; exon_number 13; exon_id "ENSMUSE00000527867.2"; level 2; protein_id "ENSMUSP00000102249.4"; transcript_support_level "1"; mgi_id "MGI:101876"; tag "non_ATG_start"; tag "basic"; havana_gene "OTTMUSG00000036056.1"; havana_transcript "OTTMUST00000092576.1";
chr7	HAVANA	stop_codon	112497865	112497867	0	+	0	gene_id "ENSMUSG00000055320.19"; transcript_id "ENSMUST00000164363.9"; gene_type "protein_coding"; gene_name "Tead1"; transcript_type "protein_coding"; transcript_name "Tead1-206"; exon_number 14; exon_id "ENSMUSE00000908926.2"; level 2; protein_id "ENSMUSP00000127574.3"; transcript_support_level "5"; mgi_id "MGI:101876"; tag "alternative_5_UTR"; tag "non_ATG_start"; tag "basic"; havana_gene "OTTMUSG00000036056.1"; havana_transcript "OTTMUST00000092577.1";
chr7	HAVANA	UTR	112497865	112497867	0	+	.	gene_id "ENSMUSG00000055320.19"; transcript_id "ENSMUST00000164363.9"; gene_type "protein_coding"; gene_name "Tead1"; transcript_type "protein_coding"; transcript_name "Tead1-206"; exon_number 14; exon_id "ENSMUSE00000908926.2"; level 2; protein_id "ENSMUSP00000127574.3"; transcript_support_level "5"; mgi_id "MGI:101876"; tag "alternative_5_UTR"; tag "non_ATG_start"; tag "basic"; havana_gene "OTTMUSG00000036056.1"; havana_transcript "OTTMUST00000092577.1";
chr7	ENSEMBL	stop_codon	112497865	112497867	0	+	0	gene_id "ENSMUSG00000055320.19"; transcript_id "ENSMUST00000069256.12"; gene_type "protein_coding"; gene_name "Tead1"; transcript_type "protein_coding"; transcript_name "Tead1-202"; exon_number 11; exon_id "ENSMUSE00000436738.5"; level 3; protein_id "ENSMUSP00000130459.3"; transcript_support_level "1"; mgi_id "MGI:101876"; tag "basic"; tag "CCDS"; ccdsid "CCDS52367.1"; havana_gene "OTTMUSG00000036056.1";
chr7	HAVANA	stop_codon	112497865	112497867	0	+	0	gene_id "ENSMUSG00000055320.19"; transcript_id "ENSMUST00000170352.9"; gene_type "protein_coding"; gene_name "Tead1"; transcript_type "protein_coding"; transcript_name "Tead1-211"; exon_number 10; exon_id "ENSMUSE00000908926.2"; level 2; protein_id "ENSMUSP00000129798.3"; transcript_support_level "5"; mgi_id "MGI:101876"; tag "non_ATG_start"; tag "not_organism_supported"; tag "basic"; havana_gene "OTTMUSG00000036056.1"; havana_transcript "OTTMUST00000092584.1";
chr7	HAVANA	UTR	112497865	112497867	0	+	.	gene_id "ENSMUSG00000055320.19"; transcript_id "ENSMUST00000170352.9"; gene_type "protein_coding"; gene_name "Tead1"; transcript_type "protein_coding"; transcript_name "Tead1-211"; exon_number 10; exon_id "ENSMUSE00000908926.2"; level 2; protein_id "ENSMUSP00000129798.3"; transcript_support_level "5"; mgi_id "MGI:101876"; tag "non_ATG_start"; tag "not_organism_supported"; tag "basic"; havana_gene "OTTMUSG00000036056.1"; havana_transcript "OTTMUST00000092584.1";
chr7	HAVANA	stop_codon	112497865	112497867	0	+	0	gene_id "ENSMUSG00000055320.19"; transcript_id "ENSMUST00000168981.8"; gene_type "protein_coding"; gene_name "Tead1"; transcript_type "protein_coding"; transcript_name "Tead1-210"; exon_number 11; exon_id "ENSMUSE00000908926.2"; level 2; protein_id "ENSMUSP00000133025.2"; transcript_support_level "5"; mgi_id "MGI:101876"; tag "not_organism_supported"; tag "basic"; havana_gene "OTTMUSG00000036056.1"; havana_transcript "OTTMUST00000092585.1";
chr7	HAVANA	UTR	112497865	112497867	0	+	.	gene_id "ENSMUSG00000055320.19"; transcript_id "ENSMUST00000168981.8"; gene_type "protein_coding"; gene_name "Tead1"; transcript_type "protein_coding"; transcript_name "Tead1-210"; exon_number 11; exon_id "ENSMUSE00000908926.2"; level 2; protein_id "ENSMUSP00000133025.2"; transcript_support_level "5"; mgi_id "MGI:101876"; tag "not_organism_supported"; tag "basic"; havana_gene "OTTMUSG00000036056.1"; havana_transcript "OTTMUST00000092585.1";
chr7	HAVANA	stop_codon	112497865	112497867	0	+	0	gene_id "ENSMUSG00000055320.19"; transcript_id "ENSMUST00000171197.8"; gene_type "protein_coding"; gene_name "Tead1"; transcript_type "protein_coding"; transcript_name "Tead1-212"; exon_number 11; exon_id "ENSMUSE00000908926.2"; level 2; protein_id "ENSMUSP00000128439.2"; transcript_support_level "5"; mgi_id "MGI:101876"; tag "not_organism_supported"; tag "basic"; havana_gene "OTTMUSG00000036056.1"; havana_transcript "OTTMUST00000092586.1";
chr7	HAVANA	UTR	112497865	112497867	0	+	.	gene_id "ENSMUSG00000055320.19"; transcript_id "ENSMUST00000171197.8"; gene_type "protein_coding"; gene_name "Tead1"; transcript_type "protein_coding"; transcript_name "Tead1-212"; exon_number 11; exon_id "ENSMUSE00000908926.2"; level 2; protein_id "ENSMUSP00000128439.2"; transcript_support_level "5"; mgi_id "MGI:101876"; tag "not_organism_supported"; tag "basic"; havana_gene "OTTMUSG00000036056.1"; havana_transcript "OTTMUST00000092586.1";
chr7	HAVANA	stop_codon	112497865	112497867	0	+	0	gene_id "ENSMUSG00000055320.19"; transcript_id "ENSMUST00000165036.8"; gene_type "protein_coding"; gene_name "Tead1"; transcript_type "protein_coding"; transcript_name "Tead1-207"; exon_number 12; exon_id "ENSMUSE00000908926.2"; level 2; protein_id "ENSMUSP00000131221.2"; transcript_support_level "5"; mgi_id "MGI:101876"; tag "not_organism_supported"; tag "basic"; havana_gene "OTTMUSG00000036056.1"; havana_transcript "OTTMUST00000092593.1";
chr7	HAVANA	UTR	112497865	112497867	0	+	.	gene_id "ENSMUSG00000055320.19"; transcript_id "ENSMUST00000165036.8"; gene_type "protein_coding"; gene_name "Tead1"; transcript_type "protein_coding"; transcript_name "Tead1-207"; exon_number 12; exon_id "ENSMUSE00000908926.2"; level 2; protein_id "ENSMUSP00000131221.2"; transcript_support_level "5"; mgi_id "MGI:101876"; tag "not_organism_supported"; tag "basic"; havana_gene "OTTMUSG00000036056.1"; havana_transcript "OTTMUST00000092593.1";
chr7	HAVANA	UTR	112497865	112498666	0	+	.	gene_id "ENSMUSG00000055320.19"; transcript_id "ENSMUST00000084705.13"; gene_type "protein_coding"; gene_name "Tead1"; transcript_type "protein_coding"; transcript_name "Tead1-203"; exon_number 12; exon_id "ENSMUSE00000705587.3"; level 2; protein_id "ENSMUSP00000081755.7"; transcript_support_level "1"; mgi_id "MGI:101876"; tag "basic"; havana_gene "OTTMUSG00000036056.1"; havana_transcript "OTTMUST00000092578.1";
chr7	HAVANA	UTR	112497865	112499197	0	+	.	gene_id "ENSMUSG00000055320.19"; transcript_id "ENSMUST00000106638.10"; gene_type "protein_coding"; gene_name "Tead1"; transcript_type "protein_coding"; transcript_name "Tead1-204"; exon_number 13; exon_id "ENSMUSE00000527867.2"; level 2; protein_id "ENSMUSP00000102249.4"; transcript_support_level "1"; mgi_id "MGI:101876"; tag "non_ATG_start"; tag "basic"; havana_gene "OTTMUSG00000036056.1"; havana_transcript "OTTMUST00000092576.1";
chr7	ENSEMBL	UTR	112497865	112506012	0	+	.	gene_id "ENSMUSG00000055320.19"; transcript_id "ENSMUST00000239442.2"; gene_type "protein_coding"; gene_name "Tead1"; transcript_type "protein_coding"; transcript_name "Tead1-217"; exon_number 14; exon_id "ENSMUSE00000436738.5"; level 3; protein_id "ENSMUSP00000159359.2"; mgi_id "MGI:101876"; tag "basic"; tag "Ensembl_canonical"; tag "GENCODE_Primary"; tag "appris_principal_1"; tag "CCDS"; ccdsid "CCDS52365.1"; havana_gene "OTTMUSG00000036056.1";
chr7	ENSEMBL	UTR	112497865	112506012	0	+	.	gene_id "ENSMUSG00000055320.19"; transcript_id "ENSMUST00000239404.2"; gene_type "protein_coding"; gene_name "Tead1"; transcript_type "protein_coding"; transcript_name "Tead1-216"; exon_number 13; exon_id "ENSMUSE00000436738.5"; level 3; protein_id "ENSMUSP00000159345.2"; mgi_id "MGI:101876"; tag "basic"; tag "CCDS"; ccdsid "CCDS52366.1"; havana_gene "OTTMUSG00000036056.1";
chr7	ENSEMBL	UTR	112497865	112506012	0	+	.	gene_id "ENSMUSG00000055320.19"; transcript_id "ENSMUST00000069256.12"; gene_type "protein_coding"; gene_name "Tead1"; transcript_type "protein_coding"; transcript_name "Tead1-202"; exon_number 11; exon_id "ENSMUSE00000436738.5"; level 3; protein_id "ENSMUSP00000130459.3"; transcript_support_level "1"; mgi_id "MGI:101876"; tag "basic"; tag "CCDS"; ccdsid "CCDS52367.1"; havana_gene "OTTMUSG00000036056.1";
chr7	HAVANA	UTR	112497865	112506014	0	+	.	gene_id "ENSMUSG00000055320.19"; transcript_id "ENSMUST00000059768.18"; gene_type "protein_coding"; gene_name "Tead1"; transcript_type "protein_coding"; transcript_name "Tead1-201"; exon_number 14; exon_id "ENSMUSE00000743378.3"; level 2; protein_id "ENSMUSP00000060671.11"; transcript_support_level "1"; mgi_id "MGI:101876"; tag "upstream_ATG"; tag "basic"; havana_gene "OTTMUSG00000036056.1"; havana_transcript "OTTMUST00000092575.1";
chr7	HAVANA	UTR	112553169	112553400	0	+	.	gene_id "ENSMUSG00000098132.2"; transcript_id "ENSMUST00000182858.2"; gene_type "protein_coding"; gene_name "Rassf10"; transcript_type "protein_coding"; transcript_name "Rassf10-201"; exon_number 1; exon_id "ENSMUSE00001243839.2"; level 2; protein_id "ENSMUSP00000138103.2"; transcript_support_level "NA"; mgi_id "MGI:1925998"; tag "basic"; tag "Ensembl_canonical"; tag "GENCODE_Primary"; tag "appris_principal_1"; tag "CCDS"; ccdsid "CCDS59737.1"; havana_gene "OTTMUSG00000043540.1"; havana_transcript "OTTMUST00000114228.1";
chr7	HAVANA	gene	112553169	112556664	0	+	.	gene_id "ENSMUSG00000098132.2"; gene_type "protein_coding"; gene_name "Rassf10"; level 2; mgi_id "MGI:1925998"; havana_gene "OTTMUSG00000043540.1";
chr7	HAVANA	transcript	112553169	112556664	0	+	.	gene_id "ENSMUSG00000098132.2"; transcript_id "ENSMUST00000182858.2"; gene_type "protein_coding"; gene_name "Rassf10"; transcript_type "protein_coding"; transcript_name "Rassf10-201"; level 2; protein_id "ENSMUSP00000138103.2"; transcript_support_level "NA"; mgi_id "MGI:1925998"; tag "basic"; tag "Ensembl_canonical"; tag "GENCODE_Primary"; tag "appris_principal_1"; tag "CCDS"; ccdsid "CCDS59737.1"; havana_gene "OTTMUSG00000043540.1"; havana_transcript "OTTMUST00000114228.1";
chr7	HAVANA	exon	112553169	112556664	0	+	.	gene_id "ENSMUSG00000098132.2"; transcript_id "ENSMUST00000182858.2"; gene_type "protein_coding"; gene_name "Rassf10"; transcript_type "protein_coding"; transcript_name "Rassf10-201"; exon_number 1; exon_id "ENSMUSE00001243839.2"; level 2; protein_id "ENSMUSP00000138103.2"; transcript_support_level "NA"; mgi_id "MGI:1925998"; tag "basic"; tag "Ensembl_canonical"; tag "GENCODE_Primary"; tag "appris_principal_1"; tag "CCDS"; ccdsid "CCDS59737.1"; havana_gene "OTTMUSG00000043540.1"; havana_transcript "OTTMUST00000114228.1";
chr7	HAVANA	start_codon	112553401	112553403	0	+	0	gene_id "ENSMUSG00000098132.2"; transcript_id "ENSMUST00000182858.2"; gene_type "protein_coding"; gene_name "Rassf10"; transcript_type "protein_coding"; transcript_name "Rassf10-201"; exon_number 1; exon_id "ENSMUSE00001243839.2"; level 2; protein_id "ENSMUSP00000138103.2"; transcript_support_level "NA"; mgi_id "MGI:1925998"; tag "basic"; tag "Ensembl_canonical"; tag "GENCODE_Primary"; tag "appris_principal_1"; tag "CCDS"; ccdsid "CCDS59737.1"; havana_gene "OTTMUSG00000043540.1"; havana_transcript "OTTMUST00000114228.1";
chr7	HAVANA	CDS	112553401	112554924	0	+	0	gene_id "ENSMUSG00000098132.2"; transcript_id "ENSMUST00000182858.2"; gene_type "protein_coding"; gene_name "Rassf10"; transcript_type "protein_coding"; transcript_name "Rassf10-201"; exon_number 1; exon_id "ENSMUSE00001243839.2"; level 2; protein_id "ENSMUSP00000138103.2"; transcript_support_level "NA"; mgi_id "MGI:1925998"; tag "basic"; tag "Ensembl_canonical"; tag "GENCODE_Primary"; tag "appris_principal_1"; tag "CCDS"; ccdsid "CCDS59737.1"; havana_gene "OTTMUSG00000043540.1"; havana_transcript "OTTMUST00000114228.1";
chr7	HAVANA	stop_codon	112554925	112554927	0	+	0	gene_id "ENSMUSG00000098132.2"; transcript_id "ENSMUST00000182858.2"; gene_type "protein_coding"; gene_name "Rassf10"; transcript_type "protein_coding"; transcript_name "Rassf10-201"; exon_number 1; exon_id "ENSMUSE00001243839.2"; level 2; protein_id "ENSMUSP00000138103.2"; transcript_support_level "NA"; mgi_id "MGI:1925998"; tag "basic"; tag "Ensembl_canonical"; tag "GENCODE_Primary"; tag "appris_principal_1"; tag "CCDS"; ccdsid "CCDS59737.1"; havana_gene "OTTMUSG00000043540.1"; havana_transcript "OTTMUST00000114228.1";
chr7	HAVANA	UTR	112554925	112556664	0	+	.	gene_id "ENSMUSG00000098132.2"; transcript_id "ENSMUST00000182858.2"; gene_type "protein_coding"; gene_name "Rassf10"; transcript_type "protein_coding"; transcript_name "Rassf10-201"; exon_number 1; exon_id "ENSMUSE00001243839.2"; level 2; protein_id "ENSMUSP00000138103.2"; transcript_support_level "NA"; mgi_id "MGI:1925998"; tag "basic"; tag "Ensembl_canonical"; tag "GENCODE_Primary"; tag "appris_principal_1"; tag "CCDS"; ccdsid "CCDS59737.1"; havana_gene "OTTMUSG00000043540.1"; havana_transcript "OTTMUST00000114228.1";
chr7	HAVANA	exon	112565875	112565926	0	+	.	gene_id "ENSMUSG00000110207.3"; transcript_id "ENSMUST00000322265.1"; gene_type "lncRNA"; gene_name "Gm33586"; transcript_type "lncRNA"; transcript_name "Gm33586-202"; exon_number 1; exon_id "ENSMUSE00001635639.1"; level 2; mgi_id "MGI:5592745"; tag "Ensembl_canonical"; tag "GENCODE_Primary"; tag "TAGENE"; havana_gene "OTTMUSG00000060243.1";
chr7	HAVANA	gene	112565875	112610099	0	+	.	gene_id "ENSMUSG00000110207.3"; gene_type "lncRNA"; gene_name "Gm33586"; level 2; mgi_id "MGI:5592745"; havana_gene "OTTMUSG00000060243.1";
chr7	HAVANA	transcript	112565875	112610099	0	+	.	gene_id "ENSMUSG00000110207.3"; transcript_id "ENSMUST00000322265.1"; gene_type "lncRNA"; gene_name "Gm33586"; transcript_type "lncRNA"; transcript_name "Gm33586-202"; level 2; mgi_id "MGI:5592745"; tag "Ensembl_canonical"; tag "GENCODE_Primary"; tag "TAGENE"; havana_gene "OTTMUSG00000060243.1";
chr7	sragcm37_es	exon	112567423	112567538	0.034882617656249	+	.	gene_id "ENSMUSG00000110207.3"; transcript_id "ENSMUSG00000110207.3_tx_15"; exon_id "chr7_112567423_112567538_+"; exonnum "1"; txlen "1199";
chr7	HAVANA	exon	112578646	112578829	0	+	.	gene_id "ENSMUSG00000110207.3"; transcript_id "ENSMUST00000322272.1"; gene_type "lncRNA"; gene_name "Gm33586"; transcript_type "lncRNA"; transcript_name "Gm33586-209"; exon_number 1; exon_id "ENSMUSE00001635646.1"; level 2; mgi_id "MGI:5592745"; tag "TAGENE"; havana_gene "OTTMUSG00000060243.1";
chr7	HAVANA	transcript	112578646	112588377	0	+	.	gene_id "ENSMUSG00000110207.3"; transcript_id "ENSMUST00000322272.1"; gene_type "lncRNA"; gene_name "Gm33586"; transcript_type "lncRNA"; transcript_name "Gm33586-209"; level 2; mgi_id "MGI:5592745"; tag "TAGENE"; havana_gene "OTTMUSG00000060243.1";
chr7	HAVANA	exon	112582100	112582122	0	+	.	gene_id "ENSMUSG00000110207.3"; transcript_id "ENSMUST00000322273.1"; gene_type "lncRNA"; gene_name "Gm33586"; transcript_type "lncRNA"; transcript_name "Gm33586-210"; exon_number 1; exon_id "ENSMUSE00001635633.1"; level 2; mgi_id "MGI:5592745"; tag "TAGENE"; havana_gene "OTTMUSG00000060243.1";
chr7	HAVANA	exon	112582100	112582122	0	+	.	gene_id "ENSMUSG00000110207.3"; transcript_id "ENSMUST00000322274.1"; gene_type "lncRNA"; gene_name "Gm33586"; transcript_type "lncRNA"; transcript_name "Gm33586-211"; exon_number 1; exon_id "ENSMUSE00001635633.1"; level 2; mgi_id "MGI:5592745"; tag "TAGENE"; havana_gene "OTTMUSG00000060243.1";
chr7	HAVANA	exon	112582100	112582122	0	+	.	gene_id "ENSMUSG00000110207.3"; transcript_id "ENSMUST00000322266.1"; gene_type "lncRNA"; gene_name "Gm33586"; transcript_type "lncRNA"; transcript_name "Gm33586-203"; exon_number 1; exon_id "ENSMUSE00001635633.1"; level 2; mgi_id "MGI:5592745"; tag "basic"; tag "TAGENE"; havana_gene "OTTMUSG00000060243.1";
chr7	HAVANA	transcript	112582100	112588377	0	+	.	gene_id "ENSMUSG00000110207.3"; transcript_id "ENSMUST00000322273.1"; gene_type "lncRNA"; gene_name "Gm33586"; transcript_type "lncRNA"; transcript_name "Gm33586-210"; level 2; mgi_id "MGI:5592745"; tag "TAGENE"; havana_gene "OTTMUSG00000060243.1";
chr7	HAVANA	transcript	112582100	112588377	0	+	.	gene_id "ENSMUSG00000110207.3"; transcript_id "ENSMUST00000322274.1"; gene_type "lncRNA"; gene_name "Gm33586"; transcript_type "lncRNA"; transcript_name "Gm33586-211"; level 2; mgi_id "MGI:5592745"; tag "TAGENE"; havana_gene "OTTMUSG00000060243.1";
chr7	HAVANA	transcript	112582100	112610093	0	+	.	gene_id "ENSMUSG00000110207.3"; transcript_id "ENSMUST00000322266.1"; gene_type "lncRNA"; gene_name "Gm33586"; transcript_type "lncRNA"; transcript_name "Gm33586-203"; level 2; mgi_id "MGI:5592745"; tag "basic"; tag "TAGENE"; havana_gene "OTTMUSG00000060243.1";
chr7	HAVANA	exon	112583110	112583369	0	+	.	gene_id "ENSMUSG00000110207.3"; transcript_id "ENSMUST00000210768.2"; gene_type "lncRNA"; gene_name "Gm33586"; transcript_type "lncRNA"; transcript_name "Gm33586-201"; exon_number 1; exon_id "ENSMUSE00001383976.2"; level 2; transcript_support_level "3"; mgi_id "MGI:5592745"; havana_gene "OTTMUSG00000060243.1"; havana_transcript "OTTMUST00000147469.1";
chr7	HAVANA	transcript	112583110	112610099	0	+	.	gene_id "ENSMUSG00000110207.3"; transcript_id "ENSMUST00000210768.2"; gene_type "lncRNA"; gene_name "Gm33586"; transcript_type "lncRNA"; transcript_name "Gm33586-201"; level 2; transcript_support_level "3"; mgi_id "MGI:5592745"; havana_gene "OTTMUSG00000060243.1"; havana_transcript "OTTMUST00000147469.1";
chr7	HAVANA	exon	112583163	112583369	0	+	.	gene_id "ENSMUSG00000110207.3"; transcript_id "ENSMUST00000322274.1"; gene_type "lncRNA"; gene_name "Gm33586"; transcript_type "lncRNA"; transcript_name "Gm33586-211"; exon_number 2; exon_id "ENSMUSE00001635641.1"; level 2; mgi_id "MGI:5592745"; tag "TAGENE"; havana_gene "OTTMUSG00000060243.1";
chr7	HAVANA	exon	112583163	112583369	0	+	.	gene_id "ENSMUSG00000110207.3"; transcript_id "ENSMUST00000322266.1"; gene_type "lncRNA"; gene_name "Gm33586"; transcript_type "lncRNA"; transcript_name "Gm33586-203"; exon_number 2; exon_id "ENSMUSE00001635641.1"; level 2; mgi_id "MGI:5592745"; tag "basic"; tag "TAGENE"; havana_gene "OTTMUSG00000060243.1";
chr7	HAVANA	exon	112583199	112583369	0	+	.	gene_id "ENSMUSG00000110207.3"; transcript_id "ENSMUST00000322273.1"; gene_type "lncRNA"; gene_name "Gm33586"; transcript_type "lncRNA"; transcript_name "Gm33586-210"; exon_number 2; exon_id "ENSMUSE00001635624.1"; level 2; mgi_id "MGI:5592745"; tag "TAGENE"; havana_gene "OTTMUSG00000060243.1";
chr7	ENSEMBL_gcm37	exon	112583199	112583369	0.0168337888823841	+	.	gene_id "ENSMUSG00000110207.3"; transcript_id "ENSMUSG00000110207.3_tx_34"; exon_id "chr7_112583199_112583369_+"; exonnum "1"; txlen "1645";
chr7	ENSEMBL_gcm37	exon	112583199	112583369	0.0168337888823841	+	.	gene_id "ENSMUSG00000110207.3"; transcript_id "ENSMUSG00000110207.3_tx_35"; exon_id "chr7_112583199_112583369_+"; exonnum "1"; txlen "1445";
chr7	HAVANA	exon	112584602	112584840	0	+	.	gene_id "ENSMUSG00000110207.3"; transcript_id "ENSMUST00000322276.1"; gene_type "lncRNA"; gene_name "Gm33586"; transcript_type "lncRNA"; transcript_name "Gm33586-213"; exon_number 1; exon_id "ENSMUSE00001635625.1"; level 2; mgi_id "MGI:5592745"; tag "TAGENE"; havana_gene "OTTMUSG00000060243.1";
chr7	HAVANA	transcript	112584602	112588382	0	+	.	gene_id "ENSMUSG00000110207.3"; transcript_id "ENSMUST00000322276.1"; gene_type "lncRNA"; gene_name "Gm33586"; transcript_type "lncRNA"; transcript_name "Gm33586-213"; level 2; mgi_id "MGI:5592745"; tag "TAGENE"; havana_gene "OTTMUSG00000060243.1";
chr7	HAVANA	exon	112584627	112584840	0	+	.	gene_id "ENSMUSG00000110207.3"; transcript_id "ENSMUST00000322277.1"; gene_type "lncRNA"; gene_name "Gm33586"; transcript_type "lncRNA"; transcript_name "Gm33586-214"; exon_number 1; exon_id "ENSMUSE00001635627.1"; level 2; mgi_id "MGI:5592745"; tag "TAGENE"; havana_gene "OTTMUSG00000060243.1";
chr7	HAVANA	transcript	112584627	112588377	0	+	.	gene_id "ENSMUSG00000110207.3"; transcript_id "ENSMUST00000322277.1"; gene_type "lncRNA"; gene_name "Gm33586"; transcript_type "lncRNA"; transcript_name "Gm33586-214"; level 2; mgi_id "MGI:5592745"; tag "TAGENE"; havana_gene "OTTMUSG00000060243.1";
chr7	HAVANA	exon	112584642	112584840	0	+	.	gene_id "ENSMUSG00000110207.3"; transcript_id "ENSMUST00000322275.1"; gene_type "lncRNA"; gene_name "Gm33586"; transcript_type "lncRNA"; transcript_name "Gm33586-212"; exon_number 1; exon_id "ENSMUSE00001635632.1"; level 2; mgi_id "MGI:5592745"; tag "basic"; tag "TAGENE"; havana_gene "OTTMUSG00000060243.1";
chr7	HAVANA	transcript	112584642	112588866	0	+	.	gene_id "ENSMUSG00000110207.3"; transcript_id "ENSMUST00000322275.1"; gene_type "lncRNA"; gene_name "Gm33586"; transcript_type "lncRNA"; transcript_name "Gm33586-212"; level 2; mgi_id "MGI:5592745"; tag "basic"; tag "TAGENE"; havana_gene "OTTMUSG00000060243.1";
chr7	HAVANA	exon	112584678	112584840	0	+	.	gene_id "ENSMUSG00000110207.3"; transcript_id "ENSMUST00000322267.1"; gene_type "lncRNA"; gene_name "Gm33586"; transcript_type "lncRNA"; transcript_name "Gm33586-204"; exon_number 1; exon_id "ENSMUSE00001635644.1"; level 2; mgi_id "MGI:5592745"; tag "TAGENE"; havana_gene "OTTMUSG00000060243.1";
chr7	HAVANA	transcript	112584678	112610099	0	+	.	gene_id "ENSMUSG00000110207.3"; transcript_id "ENSMUST00000322267.1"; gene_type "lncRNA"; gene_name "Gm33586"; transcript_type "lncRNA"; transcript_name "Gm33586-204"; level 2; mgi_id "MGI:5592745"; tag "TAGENE"; havana_gene "OTTMUSG00000060243.1";
chr7	HAVANA	exon	112586855	112586990	0	+	.	gene_id "ENSMUSG00000110207.3"; transcript_id "ENSMUST00000322277.1"; gene_type "lncRNA"; gene_name "Gm33586"; transcript_type "lncRNA"; transcript_name "Gm33586-214"; exon_number 2; exon_id "ENSMUSE00001635645.1"; level 2; mgi_id "MGI:5592745"; tag "TAGENE"; havana_gene "OTTMUSG00000060243.1";
chr7	ENSEMBL_gcm37	exon	112586855	112586990	0.0168337888823841	+	.	gene_id "ENSMUSG00000110207.3"; transcript_id "ENSMUSG00000110207.3_tx_32"; exon_id "chr7_112586855_112586990_+"; exonnum "1"; txlen "1610";
chr7	ENSEMBL_gcm37	exon	112586855	112586990	0.0168337888823841	+	.	gene_id "ENSMUSG00000110207.3"; transcript_id "ENSMUSG00000110207.3_tx_33"; exon_id "chr7_112586855_112586990_+"; exonnum "1"; txlen "1410";
chr7	sragcm37_es	exon	112587600	112587771	0.0174650559654735	+	.	gene_id "ENSMUSG00000110207.3"; transcript_id "ENSMUSG00000110207.3_tx_26"; exon_id "chr7_112587600_112587771_+"; exonnum "1"; txlen "1455";
chr7	sragcm37_es	exon	112587600	112587771	0.0174650559654735	+	.	gene_id "ENSMUSG00000110207.3"; transcript_id "ENSMUSG00000110207.3_tx_30"; exon_id "chr7_112587600_112587771_+"; exonnum "1"; txlen "1483";
chr7	sragcm37_es	exon	112587600	112587771	0.0168337888823841	+	.	gene_id "ENSMUSG00000110207.3"; transcript_id "ENSMUSG00000110207.3_tx_36"; exon_id "chr7_112587600_112587771_+"; exonnum "1"; txlen "1646";
chr7	sragcm37_es	exon	112587600	112587771	0.130461863838477	+	.	gene_id "ENSMUSG00000110207.3"; transcript_id "ENSMUSG00000110207.3_tx_4"; exon_id "chr7_112587600_112587771_+"; exonnum "1"; txlen "609";
chr7	sragcm37_es	exon	112587600	112587771	0.117415677454629	+	.	gene_id "ENSMUSG00000110207.3"; transcript_id "ENSMUSG00000110207.3_tx_6"; exon_id "chr7_112587600_112587771_+"; exonnum "1"; txlen "1255";
chr7	sragcm37_es	exon	112587600	112587771	0.117415677454629	+	.	gene_id "ENSMUSG00000110207.3"; transcript_id "ENSMUSG00000110207.3_tx_7"; exon_id "chr7_112587600_112587771_+"; exonnum "1"; txlen "1283";
chr7	HAVANA	exon	112588102	112588237	0	+	.	gene_id "ENSMUSG00000110207.3"; transcript_id "ENSMUST00000322265.1"; gene_type "lncRNA"; gene_name "Gm33586"; transcript_type "lncRNA"; transcript_name "Gm33586-202"; exon_number 2; exon_id "ENSMUSE00001383801.2"; level 2; mgi_id "MGI:5592745"; tag "Ensembl_canonical"; tag "GENCODE_Primary"; tag "TAGENE"; havana_gene "OTTMUSG00000060243.1";
chr7	HAVANA	exon	112588102	112588237	0	+	.	gene_id "ENSMUSG00000110207.3"; transcript_id "ENSMUST00000322266.1"; gene_type "lncRNA"; gene_name "Gm33586"; transcript_type "lncRNA"; transcript_name "Gm33586-203"; exon_number 3; exon_id "ENSMUSE00001383801.2"; level 2; mgi_id "MGI:5592745"; tag "basic"; tag "TAGENE"; havana_gene "OTTMUSG00000060243.1";
chr7	HAVANA	exon	112588102	112588237	0	+	.	gene_id "ENSMUSG00000110207.3"; transcript_id "ENSMUST00000210768.2"; gene_type "lncRNA"; gene_name "Gm33586"; transcript_type "lncRNA"; transcript_name "Gm33586-201"; exon_number 2; exon_id "ENSMUSE00001383801.2"; level 2; transcript_support_level "3"; mgi_id "MGI:5592745"; havana_gene "OTTMUSG00000060243.1"; havana_transcript "OTTMUST00000147469.1";
chr7	HAVANA	exon	112588102	112588237	0	+	.	gene_id "ENSMUSG00000110207.3"; transcript_id "ENSMUST00000322275.1"; gene_type "lncRNA"; gene_name "Gm33586"; transcript_type "lncRNA"; transcript_name "Gm33586-212"; exon_number 2; exon_id "ENSMUSE00001383801.2"; level 2; mgi_id "MGI:5592745"; tag "basic"; tag "TAGENE"; havana_gene "OTTMUSG00000060243.1";
chr7	HAVANA	exon	112588102	112588237	0	+	.	gene_id "ENSMUSG00000110207.3"; transcript_id "ENSMUST00000322267.1"; gene_type "lncRNA"; gene_name "Gm33586"; transcript_type "lncRNA"; transcript_name "Gm33586-204"; exon_number 2; exon_id "ENSMUSE00001383801.2"; level 2; mgi_id "MGI:5592745"; tag "TAGENE"; havana_gene "OTTMUSG00000060243.1";
chr7	ENSEMBL_gcm37	exon	112588102	112588237	0.034882617656249	+	.	gene_id "ENSMUSG00000110207.3"; transcript_id "ENSMUSG00000110207.3_tx_15"; exon_id "chr7_112588102_112588237_+"; exonnum "2"; txlen "1199";
chr7	ENSEMBL_gcm37	exon	112588102	112588237	0.0174650559654735	+	.	gene_id "ENSMUSG00000110207.3"; transcript_id "ENSMUSG00000110207.3_tx_26"; exon_id "chr7_112588102_112588237_+"; exonnum "2"; txlen "1455";
chr7	ENSEMBL_gcm37	exon	112588102	112588237	0.0174650559654735	+	.	gene_id "ENSMUSG00000110207.3"; transcript_id "ENSMUSG00000110207.3_tx_30"; exon_id "chr7_112588102_112588237_+"; exonnum "2"; txlen "1483";
chr7	ENSEMBL_gcm37	exon	112588102	112588237	0.0168337888823841	+	.	gene_id "ENSMUSG00000110207.3"; transcript_id "ENSMUSG00000110207.3_tx_32"; exon_id "chr7_112588102_112588237_+"; exonnum "2"; txlen "1610";
chr7	ENSEMBL_gcm37	exon	112588102	112588237	0.0168337888823841	+	.	gene_id "ENSMUSG00000110207.3"; transcript_id "ENSMUSG00000110207.3_tx_33"; exon_id "chr7_112588102_112588237_+"; exonnum "2"; txlen "1410";
chr7	ENSEMBL_gcm37	exon	112588102	112588237	0.0168337888823841	+	.	gene_id "ENSMUSG00000110207.3"; transcript_id "ENSMUSG00000110207.3_tx_34"; exon_id "chr7_112588102_112588237_+"; exonnum "2"; txlen "1645";
chr7	ENSEMBL_gcm37	exon	112588102	112588237	0.0168337888823841	+	.	gene_id "ENSMUSG00000110207.3"; transcript_id "ENSMUSG00000110207.3_tx_35"; exon_id "chr7_112588102_112588237_+"; exonnum "2"; txlen "1445";
chr7	ENSEMBL_gcm37	exon	112588102	112588237	0.0168337888823841	+	.	gene_id "ENSMUSG00000110207.3"; transcript_id "ENSMUSG00000110207.3_tx_36"; exon_id "chr7_112588102_112588237_+"; exonnum "2"; txlen "1646";
chr7	ENSEMBL_gcm37	exon	112588102	112588237	0.130461863838477	+	.	gene_id "ENSMUSG00000110207.3"; transcript_id "ENSMUSG00000110207.3_tx_4"; exon_id "chr7_112588102_112588237_+"; exonnum "2"; txlen "609";
chr7	ENSEMBL_gcm37	exon	112588102	112588237	0.117415677454629	+	.	gene_id "ENSMUSG00000110207.3"; transcript_id "ENSMUSG00000110207.3_tx_6"; exon_id "chr7_112588102_112588237_+"; exonnum "2"; txlen "1255";
chr7	ENSEMBL_gcm37	exon	112588102	112588237	0.117415677454629	+	.	gene_id "ENSMUSG00000110207.3"; transcript_id "ENSMUSG00000110207.3_tx_7"; exon_id "chr7_112588102_112588237_+"; exonnum "2"; txlen "1283";
chr7	HAVANA	exon	112588102	112588377	0	+	.	gene_id "ENSMUSG00000110207.3"; transcript_id "ENSMUST00000322272.1"; gene_type "lncRNA"; gene_name "Gm33586"; transcript_type "lncRNA"; transcript_name "Gm33586-209"; exon_number 2; exon_id "ENSMUSE00001635636.1"; level 2; mgi_id "MGI:5592745"; tag "TAGENE"; havana_gene "OTTMUSG00000060243.1";
chr7	HAVANA	exon	112588102	112588377	0	+	.	gene_id "ENSMUSG00000110207.3"; transcript_id "ENSMUST00000322273.1"; gene_type "lncRNA"; gene_name "Gm33586"; transcript_type "lncRNA"; transcript_name "Gm33586-210"; exon_number 3; exon_id "ENSMUSE00001635636.1"; level 2; mgi_id "MGI:5592745"; tag "TAGENE"; havana_gene "OTTMUSG00000060243.1";
chr7	HAVANA	exon	112588102	112588377	0	+	.	gene_id "ENSMUSG00000110207.3"; transcript_id "ENSMUST00000322274.1"; gene_type "lncRNA"; gene_name "Gm33586"; transcript_type "lncRNA"; transcript_name "Gm33586-211"; exon_number 3; exon_id "ENSMUSE00001635636.1"; level 2; mgi_id "MGI:5592745"; tag "TAGENE"; havana_gene "OTTMUSG00000060243.1";
chr7	HAVANA	exon	112588102	112588377	0	+	.	gene_id "ENSMUSG00000110207.3"; transcript_id "ENSMUST00000322277.1"; gene_type "lncRNA"; gene_name "Gm33586"; transcript_type "lncRNA"; transcript_name "Gm33586-214"; exon_number 3; exon_id "ENSMUSE00001635636.1"; level 2; mgi_id "MGI:5592745"; tag "TAGENE"; havana_gene "OTTMUSG00000060243.1";
chr7	HAVANA	exon	112588102	112588382	0	+	.	gene_id "ENSMUSG00000110207.3"; transcript_id "ENSMUST00000322276.1"; gene_type "lncRNA"; gene_name "Gm33586"; transcript_type "lncRNA"; transcript_name "Gm33586-213"; exon_number 2; exon_id "ENSMUSE00001635648.1"; level 2; mgi_id "MGI:5592745"; tag "TAGENE"; havana_gene "OTTMUSG00000060243.1";
chr7	HAVANA	exon	112588144	112588237	0	+	.	gene_id "ENSMUSG00000110207.3"; transcript_id "ENSMUST00000322268.1"; gene_type "lncRNA"; gene_name "Gm33586"; transcript_type "lncRNA"; transcript_name "Gm33586-205"; exon_number 1; exon_id "ENSMUSE00001635637.1"; level 2; mgi_id "MGI:5592745"; tag "TAGENE"; havana_gene "OTTMUSG00000060243.1";
chr7	HAVANA	transcript	112588144	112610099	0	+	.	gene_id "ENSMUSG00000110207.3"; transcript_id "ENSMUST00000322268.1"; gene_type "lncRNA"; gene_name "Gm33586"; transcript_type "lncRNA"; transcript_name "Gm33586-205"; level 2; mgi_id "MGI:5592745"; tag "TAGENE"; havana_gene "OTTMUSG00000060243.1";
chr7	HAVANA	exon	112588404	112588603	0	+	.	gene_id "ENSMUSG00000110207.3"; transcript_id "ENSMUST00000322275.1"; gene_type "lncRNA"; gene_name "Gm33586"; transcript_type "lncRNA"; transcript_name "Gm33586-212"; exon_number 3; exon_id "ENSMUSE00001635631.1"; level 2; mgi_id "MGI:5592745"; tag "basic"; tag "TAGENE"; havana_gene "OTTMUSG00000060243.1";
chr7	ENSEMBL_gcm37	exon	112588404	112588603	0.0174650559654735	+	.	gene_id "ENSMUSG00000110207.3"; transcript_id "ENSMUSG00000110207.3_tx_26"; exon_id "chr7_112588404_112588603_+"; exonnum "3"; txlen "1455";
chr7	ENSEMBL_gcm37	exon	112588404	112588603	0.0174650559654735	+	.	gene_id "ENSMUSG00000110207.3"; transcript_id "ENSMUSG00000110207.3_tx_30"; exon_id "chr7_112588404_112588603_+"; exonnum "3"; txlen "1483";
chr7	ENSEMBL_gcm37	exon	112588404	112588603	0.0168337888823841	+	.	gene_id "ENSMUSG00000110207.3"; transcript_id "ENSMUSG00000110207.3_tx_32"; exon_id "chr7_112588404_112588603_+"; exonnum "3"; txlen "1610";
chr7	ENSEMBL_gcm37	exon	112588404	112588603	0.0168337888823841	+	.	gene_id "ENSMUSG00000110207.3"; transcript_id "ENSMUSG00000110207.3_tx_34"; exon_id "chr7_112588404_112588603_+"; exonnum "3"; txlen "1645";
chr7	ENSEMBL_gcm37	exon	112588404	112588603	0.0168337888823841	+	.	gene_id "ENSMUSG00000110207.3"; transcript_id "ENSMUSG00000110207.3_tx_36"; exon_id "chr7_112588404_112588603_+"; exonnum "3"; txlen "1646";
chr7	ENSEMBL_gcm37	exon	112588404	112588603	0.130461863838477	+	.	gene_id "ENSMUSG00000110207.3"; transcript_id "ENSMUSG00000110207.3_tx_4"; exon_id "chr7_112588404_112588603_+"; exonnum "3"; txlen "609";
chr7	HAVANA	exon	112588766	112588866	0	+	.	gene_id "ENSMUSG00000110207.3"; transcript_id "ENSMUST00000322275.1"; gene_type "lncRNA"; gene_name "Gm33586"; transcript_type "lncRNA"; transcript_name "Gm33586-212"; exon_number 4; exon_id "ENSMUSE00001635628.1"; level 2; mgi_id "MGI:5592745"; tag "basic"; tag "TAGENE"; havana_gene "OTTMUSG00000060243.1";
chr7	ENSEMBL_gcm37	exon	112588766	112588866	0.130461863838477	+	.	gene_id "ENSMUSG00000110207.3"; transcript_id "ENSMUSG00000110207.3_tx_4"; exon_id "chr7_112588766_112588866_+"; exonnum "4"; txlen "609";
chr7	sragcm37_es	exon	112592038	112592121	0.0816424500106185	+	.	gene_id "ENSMUSG00000110207.3"; transcript_id "ENSMUSG00000110207.3_tx_10"; exon_id "chr7_112592038_112592121_+"; exonnum "1"; txlen "897";
chr7	sragcm37_es	exon	112592038	112592121	0.0203848295818229	+	.	gene_id "ENSMUSG00000110207.3"; transcript_id "ENSMUSG00000110207.3_tx_16"; exon_id "chr7_112592038_112592121_+"; exonnum "1"; txlen "1059";
chr7	sragcm37_es	exon	112592038	112592121	0.129412099327087	+	.	gene_id "ENSMUSG00000110207.3"; transcript_id "ENSMUSG00000110207.3_tx_5"; exon_id "chr7_112592038_112592121_+"; exonnum "1"; txlen "1031";
chr7	HAVANA	exon	112593136	112593489	0	+	.	gene_id "ENSMUSG00000110207.3"; transcript_id "ENSMUST00000322270.1"; gene_type "lncRNA"; gene_name "Gm33586"; transcript_type "lncRNA"; transcript_name "Gm33586-207"; exon_number 1; exon_id "ENSMUSE00001635630.1"; level 2; mgi_id "MGI:5592745"; tag "TAGENE"; havana_gene "OTTMUSG00000060243.1";
chr7	HAVANA	transcript	112593136	112608489	0	+	.	gene_id "ENSMUSG00000110207.3"; transcript_id "ENSMUST00000322270.1"; gene_type "lncRNA"; gene_name "Gm33586"; transcript_type "lncRNA"; transcript_name "Gm33586-207"; level 2; mgi_id "MGI:5592745"; tag "TAGENE"; havana_gene "OTTMUSG00000060243.1";
chr7	HAVANA	exon	112593209	112593489	0	+	.	gene_id "ENSMUSG00000110207.3"; transcript_id "ENSMUST00000322265.1"; gene_type "lncRNA"; gene_name "Gm33586"; transcript_type "lncRNA"; transcript_name "Gm33586-202"; exon_number 3; exon_id "ENSMUSE00001635635.1"; level 2; mgi_id "MGI:5592745"; tag "Ensembl_canonical"; tag "GENCODE_Primary"; tag "TAGENE"; havana_gene "OTTMUSG00000060243.1";
chr7	HAVANA	exon	112593209	112593489	0	+	.	gene_id "ENSMUSG00000110207.3"; transcript_id "ENSMUST00000322266.1"; gene_type "lncRNA"; gene_name "Gm33586"; transcript_type "lncRNA"; transcript_name "Gm33586-203"; exon_number 4; exon_id "ENSMUSE00001635635.1"; level 2; mgi_id "MGI:5592745"; tag "basic"; tag "TAGENE"; havana_gene "OTTMUSG00000060243.1";
chr7	ENSEMBL_gcm37	exon	112593209	112593489	0.0816424500106185	+	.	gene_id "ENSMUSG00000110207.3"; transcript_id "ENSMUSG00000110207.3_tx_10"; exon_id "chr7_112593209_112593489_+"; exonnum "2"; txlen "897";
chr7	ENSEMBL_gcm37	exon	112593209	112593489	0.034882617656249	+	.	gene_id "ENSMUSG00000110207.3"; transcript_id "ENSMUSG00000110207.3_tx_15"; exon_id "chr7_112593209_112593489_+"; exonnum "3"; txlen "1199";
chr7	ENSEMBL_gcm37	exon	112593209	112593489	0.0203848295818229	+	.	gene_id "ENSMUSG00000110207.3"; transcript_id "ENSMUSG00000110207.3_tx_16"; exon_id "chr7_112593209_112593489_+"; exonnum "2"; txlen "1059";
chr7	ENSEMBL_gcm37	exon	112593209	112593489	0.0174650559654735	+	.	gene_id "ENSMUSG00000110207.3"; transcript_id "ENSMUSG00000110207.3_tx_26"; exon_id "chr7_112593209_112593489_+"; exonnum "4"; txlen "1455";
chr7	ENSEMBL_gcm37	exon	112593209	112593489	0.0174650559654735	+	.	gene_id "ENSMUSG00000110207.3"; transcript_id "ENSMUSG00000110207.3_tx_30"; exon_id "chr7_112593209_112593489_+"; exonnum "4"; txlen "1483";
chr7	ENSEMBL_gcm37	exon	112593209	112593489	0.0168337888823841	+	.	gene_id "ENSMUSG00000110207.3"; transcript_id "ENSMUSG00000110207.3_tx_32"; exon_id "chr7_112593209_112593489_+"; exonnum "4"; txlen "1610";
chr7	ENSEMBL_gcm37	exon	112593209	112593489	0.0168337888823841	+	.	gene_id "ENSMUSG00000110207.3"; transcript_id "ENSMUSG00000110207.3_tx_33"; exon_id "chr7_112593209_112593489_+"; exonnum "3"; txlen "1410";
chr7	ENSEMBL_gcm37	exon	112593209	112593489	0.0168337888823841	+	.	gene_id "ENSMUSG00000110207.3"; transcript_id "ENSMUSG00000110207.3_tx_34"; exon_id "chr7_112593209_112593489_+"; exonnum "4"; txlen "1645";
chr7	ENSEMBL_gcm37	exon	112593209	112593489	0.0168337888823841	+	.	gene_id "ENSMUSG00000110207.3"; transcript_id "ENSMUSG00000110207.3_tx_35"; exon_id "chr7_112593209_112593489_+"; exonnum "3"; txlen "1445";
chr7	ENSEMBL_gcm37	exon	112593209	112593489	0.0168337888823841	+	.	gene_id "ENSMUSG00000110207.3"; transcript_id "ENSMUSG00000110207.3_tx_36"; exon_id "chr7_112593209_112593489_+"; exonnum "4"; txlen "1646";
chr7	ENSEMBL_gcm37	exon	112593209	112593489	0.129412099327087	+	.	gene_id "ENSMUSG00000110207.3"; transcript_id "ENSMUSG00000110207.3_tx_5"; exon_id "chr7_112593209_112593489_+"; exonnum "2"; txlen "1031";
chr7	ENSEMBL_gcm37	exon	112593209	112593489	0.117415677454629	+	.	gene_id "ENSMUSG00000110207.3"; transcript_id "ENSMUSG00000110207.3_tx_6"; exon_id "chr7_112593209_112593489_+"; exonnum "3"; txlen "1255";
chr7	ENSEMBL_gcm37	exon	112593209	112593489	0.117415677454629	+	.	gene_id "ENSMUSG00000110207.3"; transcript_id "ENSMUSG00000110207.3_tx_7"; exon_id "chr7_112593209_112593489_+"; exonnum "3"; txlen "1283";
chr7	HAVANA	exon	112593288	112593489	0	+	.	gene_id "ENSMUSG00000110207.3"; transcript_id "ENSMUST00000322271.1"; gene_type "lncRNA"; gene_name "Gm33586"; transcript_type "lncRNA"; transcript_name "Gm33586-208"; exon_number 1; exon_id "ENSMUSE00001635640.1"; level 2; mgi_id "MGI:5592745"; tag "basic"; tag "TAGENE"; havana_gene "OTTMUSG00000060243.1";
chr7	HAVANA	transcript	112593288	112608608	0	+	.	gene_id "ENSMUSG00000110207.3"; transcript_id "ENSMUST00000322271.1"; gene_type "lncRNA"; gene_name "Gm33586"; transcript_type "lncRNA"; transcript_name "Gm33586-208"; level 2; mgi_id "MGI:5592745"; tag "basic"; tag "TAGENE"; havana_gene "OTTMUSG00000060243.1";
chr7	HAVANA	exon	112593334	112593489	0	+	.	gene_id "ENSMUSG00000110207.3"; transcript_id "ENSMUST00000322269.1"; gene_type "lncRNA"; gene_name "Gm33586"; transcript_type "lncRNA"; transcript_name "Gm33586-206"; exon_number 1; exon_id "ENSMUSE00001635647.1"; level 2; mgi_id "MGI:5592745"; tag "basic"; tag "TAGENE"; havana_gene "OTTMUSG00000060243.1";
chr7	HAVANA	transcript	112593334	112610099	0	+	.	gene_id "ENSMUSG00000110207.3"; transcript_id "ENSMUST00000322269.1"; gene_type "lncRNA"; gene_name "Gm33586"; transcript_type "lncRNA"; transcript_name "Gm33586-206"; level 2; mgi_id "MGI:5592745"; tag "basic"; tag "TAGENE"; havana_gene "OTTMUSG00000060243.1";
chr7	HAVANA	exon	112600934	112600961	0	+	.	gene_id "ENSMUSG00000110207.3"; transcript_id "ENSMUST00000322266.1"; gene_type "lncRNA"; gene_name "Gm33586"; transcript_type "lncRNA"; transcript_name "Gm33586-203"; exon_number 5; exon_id "ENSMUSE00001635623.1"; level 2; mgi_id "MGI:5592745"; tag "basic"; tag "TAGENE"; havana_gene "OTTMUSG00000060243.1";
chr7	HAVANA	exon	112600934	112600961	0	+	.	gene_id "ENSMUSG00000110207.3"; transcript_id "ENSMUST00000322268.1"; gene_type "lncRNA"; gene_name "Gm33586"; transcript_type "lncRNA"; transcript_name "Gm33586-205"; exon_number 2; exon_id "ENSMUSE00001635623.1"; level 2; mgi_id "MGI:5592745"; tag "TAGENE"; havana_gene "OTTMUSG00000060243.1";
chr7	ENSEMBL_gcm37	exon	112600934	112600961	0.0203848295818229	+	.	gene_id "ENSMUSG00000110207.3"; transcript_id "ENSMUSG00000110207.3_tx_16"; exon_id "chr7_112600934_112600961_+"; exonnum "3"; txlen "1059";
chr7	ENSEMBL_gcm37	exon	112600934	112600961	0.0174650559654735	+	.	gene_id "ENSMUSG00000110207.3"; transcript_id "ENSMUSG00000110207.3_tx_30"; exon_id "chr7_112600934_112600961_+"; exonnum "5"; txlen "1483";
chr7	ENSEMBL_gcm37	exon	112600934	112600961	0.0168337888823841	+	.	gene_id "ENSMUSG00000110207.3"; transcript_id "ENSMUSG00000110207.3_tx_32"; exon_id "chr7_112600934_112600961_+"; exonnum "5"; txlen "1610";
chr7	ENSEMBL_gcm37	exon	112600934	112600961	0.0168337888823841	+	.	gene_id "ENSMUSG00000110207.3"; transcript_id "ENSMUSG00000110207.3_tx_33"; exon_id "chr7_112600934_112600961_+"; exonnum "4"; txlen "1410";
chr7	ENSEMBL_gcm37	exon	112600934	112600961	0.0168337888823841	+	.	gene_id "ENSMUSG00000110207.3"; transcript_id "ENSMUSG00000110207.3_tx_34"; exon_id "chr7_112600934_112600961_+"; exonnum "5"; txlen "1645";
chr7	ENSEMBL_gcm37	exon	112600934	112600961	0.0168337888823841	+	.	gene_id "ENSMUSG00000110207.3"; transcript_id "ENSMUSG00000110207.3_tx_35"; exon_id "chr7_112600934_112600961_+"; exonnum "4"; txlen "1445";
chr7	ENSEMBL_gcm37	exon	112600934	112600961	0.0168337888823841	+	.	gene_id "ENSMUSG00000110207.3"; transcript_id "ENSMUSG00000110207.3_tx_36"; exon_id "chr7_112600934_112600961_+"; exonnum "5"; txlen "1646";
chr7	ENSEMBL_gcm37	exon	112600934	112600961	0.117415677454629	+	.	gene_id "ENSMUSG00000110207.3"; transcript_id "ENSMUSG00000110207.3_tx_7"; exon_id "chr7_112600934_112600961_+"; exonnum "4"; txlen "1283";
chr7	sragcm37_mid	exon	112601273	112601435	0.0168337888823841	+	.	gene_id "ENSMUSG00000110207.3"; transcript_id "ENSMUSG00000110207.3_tx_32"; exon_id "chr7_112601273_112601435_+"; exonnum "6"; txlen "1610";
chr7	sragcm37_mid	exon	112601273	112601435	0.0168337888823841	+	.	gene_id "ENSMUSG00000110207.3"; transcript_id "ENSMUSG00000110207.3_tx_33"; exon_id "chr7_112601273_112601435_+"; exonnum "5"; txlen "1410";
chr7	sragcm37_mid	exon	112601273	112601435	0.0168337888823841	+	.	gene_id "ENSMUSG00000110207.3"; transcript_id "ENSMUSG00000110207.3_tx_34"; exon_id "chr7_112601273_112601435_+"; exonnum "6"; txlen "1645";
chr7	sragcm37_mid	exon	112601273	112601435	0.0168337888823841	+	.	gene_id "ENSMUSG00000110207.3"; transcript_id "ENSMUSG00000110207.3_tx_35"; exon_id "chr7_112601273_112601435_+"; exonnum "5"; txlen "1445";
chr7	sragcm37_mid	exon	112601273	112601435	0.0168337888823841	+	.	gene_id "ENSMUSG00000110207.3"; transcript_id "ENSMUSG00000110207.3_tx_36"; exon_id "chr7_112601273_112601435_+"; exonnum "6"; txlen "1646";
chr7	HAVANA	exon	112604796	112604929	0	+	.	gene_id "ENSMUSG00000110207.3"; transcript_id "ENSMUST00000322267.1"; gene_type "lncRNA"; gene_name "Gm33586"; transcript_type "lncRNA"; transcript_name "Gm33586-204"; exon_number 3; exon_id "ENSMUSE00001635642.1"; level 2; mgi_id "MGI:5592745"; tag "TAGENE"; havana_gene "OTTMUSG00000060243.1";
chr7	HAVANA	exon	112604796	112604929	0	+	.	gene_id "ENSMUSG00000110207.3"; transcript_id "ENSMUST00000322271.1"; gene_type "lncRNA"; gene_name "Gm33586"; transcript_type "lncRNA"; transcript_name "Gm33586-208"; exon_number 2; exon_id "ENSMUSE00001635642.1"; level 2; mgi_id "MGI:5592745"; tag "basic"; tag "TAGENE"; havana_gene "OTTMUSG00000060243.1";
chr7	ENSEMBL_gcm37	exon	112604796	112604929	0.034882617656249	+	.	gene_id "ENSMUSG00000110207.3"; transcript_id "ENSMUSG00000110207.3_tx_15"; exon_id "chr7_112604796_112604929_+"; exonnum "4"; txlen "1199";
chr7	ENSEMBL_gcm37	exon	112604796	112604929	0.0203848295818229	+	.	gene_id "ENSMUSG00000110207.3"; transcript_id "ENSMUSG00000110207.3_tx_16"; exon_id "chr7_112604796_112604929_+"; exonnum "4"; txlen "1059";
chr7	ENSEMBL_gcm37	exon	112604796	112604929	0.0174650559654735	+	.	gene_id "ENSMUSG00000110207.3"; transcript_id "ENSMUSG00000110207.3_tx_26"; exon_id "chr7_112604796_112604929_+"; exonnum "5"; txlen "1455";
chr7	ENSEMBL_gcm37	exon	112604796	112604929	0.0174650559654735	+	.	gene_id "ENSMUSG00000110207.3"; transcript_id "ENSMUSG00000110207.3_tx_30"; exon_id "chr7_112604796_112604929_+"; exonnum "6"; txlen "1483";
chr7	ENSEMBL_gcm37	exon	112604796	112604929	0.0168337888823841	+	.	gene_id "ENSMUSG00000110207.3"; transcript_id "ENSMUSG00000110207.3_tx_32"; exon_id "chr7_112604796_112604929_+"; exonnum "7"; txlen "1610";
chr7	ENSEMBL_gcm37	exon	112604796	112604929	0.0168337888823841	+	.	gene_id "ENSMUSG00000110207.3"; transcript_id "ENSMUSG00000110207.3_tx_33"; exon_id "chr7_112604796_112604929_+"; exonnum "6"; txlen "1410";
chr7	ENSEMBL_gcm37	exon	112604796	112604929	0.0168337888823841	+	.	gene_id "ENSMUSG00000110207.3"; transcript_id "ENSMUSG00000110207.3_tx_34"; exon_id "chr7_112604796_112604929_+"; exonnum "7"; txlen "1645";
chr7	ENSEMBL_gcm37	exon	112604796	112604929	0.0168337888823841	+	.	gene_id "ENSMUSG00000110207.3"; transcript_id "ENSMUSG00000110207.3_tx_35"; exon_id "chr7_112604796_112604929_+"; exonnum "6"; txlen "1445";
chr7	ENSEMBL_gcm37	exon	112604796	112604929	0.0168337888823841	+	.	gene_id "ENSMUSG00000110207.3"; transcript_id "ENSMUSG00000110207.3_tx_36"; exon_id "chr7_112604796_112604929_+"; exonnum "7"; txlen "1646";
chr7	ENSEMBL_gcm37	exon	112604796	112604929	0.129412099327087	+	.	gene_id "ENSMUSG00000110207.3"; transcript_id "ENSMUSG00000110207.3_tx_5"; exon_id "chr7_112604796_112604929_+"; exonnum "3"; txlen "1031";
chr7	ENSEMBL_gcm37	exon	112604796	112604929	0.117415677454629	+	.	gene_id "ENSMUSG00000110207.3"; transcript_id "ENSMUSG00000110207.3_tx_6"; exon_id "chr7_112604796_112604929_+"; exonnum "4"; txlen "1255";
chr7	ENSEMBL_gcm37	exon	112604796	112604929	0.117415677454629	+	.	gene_id "ENSMUSG00000110207.3"; transcript_id "ENSMUSG00000110207.3_tx_7"; exon_id "chr7_112604796_112604929_+"; exonnum "5"; txlen "1283";
chr7	HAVANA	exon	112604849	112604929	0	+	.	gene_id "ENSMUSG00000110207.3"; transcript_id "ENSMUST00000322266.1"; gene_type "lncRNA"; gene_name "Gm33586"; transcript_type "lncRNA"; transcript_name "Gm33586-203"; exon_number 6; exon_id "ENSMUSE00001635626.1"; level 2; mgi_id "MGI:5592745"; tag "basic"; tag "TAGENE"; havana_gene "OTTMUSG00000060243.1";
chr7	HAVANA	exon	112604849	112604929	0	+	.	gene_id "ENSMUSG00000110207.3"; transcript_id "ENSMUST00000322268.1"; gene_type "lncRNA"; gene_name "Gm33586"; transcript_type "lncRNA"; transcript_name "Gm33586-205"; exon_number 3; exon_id "ENSMUSE00001635626.1"; level 2; mgi_id "MGI:5592745"; tag "TAGENE"; havana_gene "OTTMUSG00000060243.1";
chr7	HAVANA	exon	112604849	112604929	0	+	.	gene_id "ENSMUSG00000110207.3"; transcript_id "ENSMUST00000322269.1"; gene_type "lncRNA"; gene_name "Gm33586"; transcript_type "lncRNA"; transcript_name "Gm33586-206"; exon_number 2; exon_id "ENSMUSE00001635626.1"; level 2; mgi_id "MGI:5592745"; tag "basic"; tag "TAGENE"; havana_gene "OTTMUSG00000060243.1";
chr7	HAVANA	exon	112608166	112608406	0	+	.	gene_id "ENSMUSG00000110207.3"; transcript_id "ENSMUST00000322265.1"; gene_type "lncRNA"; gene_name "Gm33586"; transcript_type "lncRNA"; transcript_name "Gm33586-202"; exon_number 4; exon_id "ENSMUSE00001383063.2"; level 2; mgi_id "MGI:5592745"; tag "Ensembl_canonical"; tag "GENCODE_Primary"; tag "TAGENE"; havana_gene "OTTMUSG00000060243.1";
chr7	HAVANA	exon	112608166	112608406	0	+	.	gene_id "ENSMUSG00000110207.3"; transcript_id "ENSMUST00000210768.2"; gene_type "lncRNA"; gene_name "Gm33586"; transcript_type "lncRNA"; transcript_name "Gm33586-201"; exon_number 3; exon_id "ENSMUSE00001383063.2"; level 2; transcript_support_level "3"; mgi_id "MGI:5592745"; havana_gene "OTTMUSG00000060243.1"; havana_transcript "OTTMUST00000147469.1";
chr7	HAVANA	exon	112608166	112608448	0	+	.	gene_id "ENSMUSG00000110207.3"; transcript_id "ENSMUST00000322266.1"; gene_type "lncRNA"; gene_name "Gm33586"; transcript_type "lncRNA"; transcript_name "Gm33586-203"; exon_number 7; exon_id "ENSMUSE00001635649.1"; level 2; mgi_id "MGI:5592745"; tag "basic"; tag "TAGENE"; havana_gene "OTTMUSG00000060243.1";
chr7	HAVANA	exon	112608166	112608448	0	+	.	gene_id "ENSMUSG00000110207.3"; transcript_id "ENSMUST00000322267.1"; gene_type "lncRNA"; gene_name "Gm33586"; transcript_type "lncRNA"; transcript_name "Gm33586-204"; exon_number 4; exon_id "ENSMUSE00001635649.1"; level 2; mgi_id "MGI:5592745"; tag "TAGENE"; havana_gene "OTTMUSG00000060243.1";
chr7	HAVANA	exon	112608166	112608448	0	+	.	gene_id "ENSMUSG00000110207.3"; transcript_id "ENSMUST00000322268.1"; gene_type "lncRNA"; gene_name "Gm33586"; transcript_type "lncRNA"; transcript_name "Gm33586-205"; exon_number 4; exon_id "ENSMUSE00001635649.1"; level 2; mgi_id "MGI:5592745"; tag "TAGENE"; havana_gene "OTTMUSG00000060243.1";
chr7	ENSEMBL_gcm37	exon	112608166	112608448	0.0816424500106185	+	.	gene_id "ENSMUSG00000110207.3"; transcript_id "ENSMUSG00000110207.3_tx_10"; exon_id "chr7_112608166_112608448_+"; exonnum "3"; txlen "897";
chr7	ENSEMBL_gcm37	exon	112608166	112608448	0.034882617656249	+	.	gene_id "ENSMUSG00000110207.3"; transcript_id "ENSMUSG00000110207.3_tx_15"; exon_id "chr7_112608166_112608448_+"; exonnum "5"; txlen "1199";
chr7	ENSEMBL_gcm37	exon	112608166	112608448	0.0203848295818229	+	.	gene_id "ENSMUSG00000110207.3"; transcript_id "ENSMUSG00000110207.3_tx_16"; exon_id "chr7_112608166_112608448_+"; exonnum "5"; txlen "1059";
chr7	ENSEMBL_gcm37	exon	112608166	112608448	0.0174650559654735	+	.	gene_id "ENSMUSG00000110207.3"; transcript_id "ENSMUSG00000110207.3_tx_26"; exon_id "chr7_112608166_112608448_+"; exonnum "6"; txlen "1455";
chr7	ENSEMBL_gcm37	exon	112608166	112608448	0.0174650559654735	+	.	gene_id "ENSMUSG00000110207.3"; transcript_id "ENSMUSG00000110207.3_tx_30"; exon_id "chr7_112608166_112608448_+"; exonnum "7"; txlen "1483";
chr7	ENSEMBL_gcm37	exon	112608166	112608448	0.0168337888823841	+	.	gene_id "ENSMUSG00000110207.3"; transcript_id "ENSMUSG00000110207.3_tx_32"; exon_id "chr7_112608166_112608448_+"; exonnum "8"; txlen "1610";
chr7	ENSEMBL_gcm37	exon	112608166	112608448	0.0168337888823841	+	.	gene_id "ENSMUSG00000110207.3"; transcript_id "ENSMUSG00000110207.3_tx_33"; exon_id "chr7_112608166_112608448_+"; exonnum "7"; txlen "1410";
chr7	ENSEMBL_gcm37	exon	112608166	112608448	0.0168337888823841	+	.	gene_id "ENSMUSG00000110207.3"; transcript_id "ENSMUSG00000110207.3_tx_34"; exon_id "chr7_112608166_112608448_+"; exonnum "8"; txlen "1645";
chr7	ENSEMBL_gcm37	exon	112608166	112608448	0.0168337888823841	+	.	gene_id "ENSMUSG00000110207.3"; transcript_id "ENSMUSG00000110207.3_tx_35"; exon_id "chr7_112608166_112608448_+"; exonnum "7"; txlen "1445";
chr7	ENSEMBL_gcm37	exon	112608166	112608448	0.0168337888823841	+	.	gene_id "ENSMUSG00000110207.3"; transcript_id "ENSMUSG00000110207.3_tx_36"; exon_id "chr7_112608166_112608448_+"; exonnum "8"; txlen "1646";
chr7	ENSEMBL_gcm37	exon	112608166	112608448	0.129412099327087	+	.	gene_id "ENSMUSG00000110207.3"; transcript_id "ENSMUSG00000110207.3_tx_5"; exon_id "chr7_112608166_112608448_+"; exonnum "4"; txlen "1031";
chr7	ENSEMBL_gcm37	exon	112608166	112608448	0.117415677454629	+	.	gene_id "ENSMUSG00000110207.3"; transcript_id "ENSMUSG00000110207.3_tx_6"; exon_id "chr7_112608166_112608448_+"; exonnum "5"; txlen "1255";
chr7	ENSEMBL_gcm37	exon	112608166	112608448	0.117415677454629	+	.	gene_id "ENSMUSG00000110207.3"; transcript_id "ENSMUSG00000110207.3_tx_7"; exon_id "chr7_112608166_112608448_+"; exonnum "6"; txlen "1283";
chr7	HAVANA	exon	112608166	112608489	0	+	.	gene_id "ENSMUSG00000110207.3"; transcript_id "ENSMUST00000322270.1"; gene_type "lncRNA"; gene_name "Gm33586"; transcript_type "lncRNA"; transcript_name "Gm33586-207"; exon_number 2; exon_id "ENSMUSE00001635638.1"; level 2; mgi_id "MGI:5592745"; tag "TAGENE"; havana_gene "OTTMUSG00000060243.1";
chr7	HAVANA	exon	112608166	112608608	0	+	.	gene_id "ENSMUSG00000110207.3"; transcript_id "ENSMUST00000322271.1"; gene_type "lncRNA"; gene_name "Gm33586"; transcript_type "lncRNA"; transcript_name "Gm33586-208"; exon_number 3; exon_id "ENSMUSE00001635629.1"; level 2; mgi_id "MGI:5592745"; tag "basic"; tag "TAGENE"; havana_gene "OTTMUSG00000060243.1";
chr7	HAVANA	exon	112608166	112608658	0	+	.	gene_id "ENSMUSG00000110207.3"; transcript_id "ENSMUST00000322269.1"; gene_type "lncRNA"; gene_name "Gm33586"; transcript_type "lncRNA"; transcript_name "Gm33586-206"; exon_number 3; exon_id "ENSMUSE00001635643.1"; level 2; mgi_id "MGI:5592745"; tag "basic"; tag "TAGENE"; havana_gene "OTTMUSG00000060243.1";
chr7	HAVANA	exon	112609845	112610093	0	+	.	gene_id "ENSMUSG00000110207.3"; transcript_id "ENSMUST00000322266.1"; gene_type "lncRNA"; gene_name "Gm33586"; transcript_type "lncRNA"; transcript_name "Gm33586-203"; exon_number 8; exon_id "ENSMUSE00001635634.1"; level 2; mgi_id "MGI:5592745"; tag "basic"; tag "TAGENE"; havana_gene "OTTMUSG00000060243.1";
chr7	ENSEMBL_gcm37	exon	112609845	112610093	0.0816424500106185	+	.	gene_id "ENSMUSG00000110207.3"; transcript_id "ENSMUSG00000110207.3_tx_10"; exon_id "chr7_112609845_112610093_+"; exonnum "4"; txlen "897";
chr7	ENSEMBL_gcm37	exon	112609845	112610093	0.034882617656249	+	.	gene_id "ENSMUSG00000110207.3"; transcript_id "ENSMUSG00000110207.3_tx_15"; exon_id "chr7_112609845_112610093_+"; exonnum "6"; txlen "1199";
chr7	ENSEMBL_gcm37	exon	112609845	112610093	0.0203848295818229	+	.	gene_id "ENSMUSG00000110207.3"; transcript_id "ENSMUSG00000110207.3_tx_16"; exon_id "chr7_112609845_112610093_+"; exonnum "6"; txlen "1059";
chr7	ENSEMBL_gcm37	exon	112609845	112610093	0.0174650559654735	+	.	gene_id "ENSMUSG00000110207.3"; transcript_id "ENSMUSG00000110207.3_tx_26"; exon_id "chr7_112609845_112610093_+"; exonnum "7"; txlen "1455";
chr7	ENSEMBL_gcm37	exon	112609845	112610093	0.0174650559654735	+	.	gene_id "ENSMUSG00000110207.3"; transcript_id "ENSMUSG00000110207.3_tx_30"; exon_id "chr7_112609845_112610093_+"; exonnum "8"; txlen "1483";
chr7	ENSEMBL_gcm37	exon	112609845	112610093	0.0168337888823841	+	.	gene_id "ENSMUSG00000110207.3"; transcript_id "ENSMUSG00000110207.3_tx_32"; exon_id "chr7_112609845_112610093_+"; exonnum "9"; txlen "1610";
chr7	ENSEMBL_gcm37	exon	112609845	112610093	0.0168337888823841	+	.	gene_id "ENSMUSG00000110207.3"; transcript_id "ENSMUSG00000110207.3_tx_33"; exon_id "chr7_112609845_112610093_+"; exonnum "8"; txlen "1410";
chr7	ENSEMBL_gcm37	exon	112609845	112610093	0.0168337888823841	+	.	gene_id "ENSMUSG00000110207.3"; transcript_id "ENSMUSG00000110207.3_tx_34"; exon_id "chr7_112609845_112610093_+"; exonnum "9"; txlen "1645";
chr7	ENSEMBL_gcm37	exon	112609845	112610093	0.0168337888823841	+	.	gene_id "ENSMUSG00000110207.3"; transcript_id "ENSMUSG00000110207.3_tx_35"; exon_id "chr7_112609845_112610093_+"; exonnum "8"; txlen "1445";
chr7	ENSEMBL_gcm37	exon	112609845	112610093	0.0168337888823841	+	.	gene_id "ENSMUSG00000110207.3"; transcript_id "ENSMUSG00000110207.3_tx_36"; exon_id "chr7_112609845_112610093_+"; exonnum "9"; txlen "1646";
chr7	ENSEMBL_gcm37	exon	112609845	112610093	0.129412099327087	+	.	gene_id "ENSMUSG00000110207.3"; transcript_id "ENSMUSG00000110207.3_tx_5"; exon_id "chr7_112609845_112610093_+"; exonnum "5"; txlen "1031";
chr7	ENSEMBL_gcm37	exon	112609845	112610093	0.117415677454629	+	.	gene_id "ENSMUSG00000110207.3"; transcript_id "ENSMUSG00000110207.3_tx_6"; exon_id "chr7_112609845_112610093_+"; exonnum "6"; txlen "1255";
chr7	ENSEMBL_gcm37	exon	112609845	112610093	0.117415677454629	+	.	gene_id "ENSMUSG00000110207.3"; transcript_id "ENSMUSG00000110207.3_tx_7"; exon_id "chr7_112609845_112610093_+"; exonnum "7"; txlen "1283";
chr7	HAVANA	exon	112609845	112610099	0	+	.	gene_id "ENSMUSG00000110207.3"; transcript_id "ENSMUST00000322265.1"; gene_type "lncRNA"; gene_name "Gm33586"; transcript_type "lncRNA"; transcript_name "Gm33586-202"; exon_number 5; exon_id "ENSMUSE00001387126.2"; level 2; mgi_id "MGI:5592745"; tag "Ensembl_canonical"; tag "GENCODE_Primary"; tag "TAGENE"; havana_gene "OTTMUSG00000060243.1";
chr7	HAVANA	exon	112609845	112610099	0	+	.	gene_id "ENSMUSG00000110207.3"; transcript_id "ENSMUST00000210768.2"; gene_type "lncRNA"; gene_name "Gm33586"; transcript_type "lncRNA"; transcript_name "Gm33586-201"; exon_number 4; exon_id "ENSMUSE00001387126.2"; level 2; transcript_support_level "3"; mgi_id "MGI:5592745"; havana_gene "OTTMUSG00000060243.1"; havana_transcript "OTTMUST00000147469.1";
chr7	HAVANA	exon	112609845	112610099	0	+	.	gene_id "ENSMUSG00000110207.3"; transcript_id "ENSMUST00000322267.1"; gene_type "lncRNA"; gene_name "Gm33586"; transcript_type "lncRNA"; transcript_name "Gm33586-204"; exon_number 5; exon_id "ENSMUSE00001387126.2"; level 2; mgi_id "MGI:5592745"; tag "TAGENE"; havana_gene "OTTMUSG00000060243.1";
chr7	HAVANA	exon	112609845	112610099	0	+	.	gene_id "ENSMUSG00000110207.3"; transcript_id "ENSMUST00000322268.1"; gene_type "lncRNA"; gene_name "Gm33586"; transcript_type "lncRNA"; transcript_name "Gm33586-205"; exon_number 5; exon_id "ENSMUSE00001387126.2"; level 2; mgi_id "MGI:5592745"; tag "TAGENE"; havana_gene "OTTMUSG00000060243.1";
chr7	HAVANA	exon	112609845	112610099	0	+	.	gene_id "ENSMUSG00000110207.3"; transcript_id "ENSMUST00000322269.1"; gene_type "lncRNA"; gene_name "Gm33586"; transcript_type "lncRNA"; transcript_name "Gm33586-206"; exon_number 4; exon_id "ENSMUSE00001387126.2"; level 2; mgi_id "MGI:5592745"; tag "basic"; tag "TAGENE"; havana_gene "OTTMUSG00000060243.1";
chr7	sragcm37_es	exon	112616613	112617208	0.00539204681247934	+	.	gene_id "sragcm37_gene_12697"; transcript_id "sragcm37_gene_12697_tx_8"; exon_id "chr7_112616613_112617208_+"; exonnum "1"; txlen "1907";
chr7	sragcm37_mid	exon	112617435	112617611	0.00539204681247934	+	.	gene_id "sragcm37_gene_12697"; transcript_id "sragcm37_gene_12697_tx_8"; exon_id "chr7_112617435_112617611_+"; exonnum "2"; txlen "1907";
chr7	sragcm37_mid	exon	112617723	112617806	0.00539204681247934	+	.	gene_id "sragcm37_gene_12697"; transcript_id "sragcm37_gene_12697_tx_8"; exon_id "chr7_112617723_112617806_+"; exonnum "3"; txlen "1907";
chr7	sragcm37_ss	exon	112620211	112621260	0.00539204681247934	+	.	gene_id "sragcm37_gene_12697"; transcript_id "sragcm37_gene_12697_tx_8"; exon_id "chr7_112620211_112621260_+"; exonnum "4"; txlen "1907";
chr7	sragcm37_es	exon	112645338	112645536	0.717535912740057	+	.	gene_id "sragcm37_gene_12697"; transcript_id "sragcm37_gene_12697_tx_1"; exon_id "chr7_112645338_112645536_+"; exonnum "1"; txlen "1046";
chr7	sragcm37_es	exon	112645338	112645536	0.0635217990735823	+	.	gene_id "sragcm37_gene_12697"; transcript_id "sragcm37_gene_12697_tx_3"; exon_id "chr7_112645338_112645536_+"; exonnum "1"; txlen "1505";
chr7	sragcm37_es	exon	112645338	112645536	0.0507767214575733	+	.	gene_id "sragcm37_gene_12697"; transcript_id "sragcm37_gene_12697_tx_4"; exon_id "chr7_112645338_112645536_+"; exonnum "1"; txlen "1220";
chr7	sragcm37_es	exon	112645338	112645536	0.0189387104215558	+	.	gene_id "sragcm37_gene_12697"; transcript_id "sragcm37_gene_12697_tx_7"; exon_id "chr7_112645338_112645536_+"; exonnum "1"; txlen "852";
chr7	sragcm37_ss	exon	112651895	112652547	0.0189387104215558	+	.	gene_id "sragcm37_gene_12697"; transcript_id "sragcm37_gene_12697_tx_7"; exon_id "chr7_112651895_112652547_+"; exonnum "2"; txlen "852";
chr7	sragcm37_mid	exon	112662674	112662958	0.0635217990735823	+	.	gene_id "sragcm37_gene_12697"; transcript_id "sragcm37_gene_12697_tx_3"; exon_id "chr7_112662674_112662958_+"; exonnum "2"; txlen "1505";
chr7	sragcm37_mid	exon	112663707	112663880	0.0635217990735823	+	.	gene_id "sragcm37_gene_12697"; transcript_id "sragcm37_gene_12697_tx_3"; exon_id "chr7_112663707_112663880_+"; exonnum "3"; txlen "1505";
chr7	sragcm37_mid	exon	112663707	112663880	0.0507767214575733	+	.	gene_id "sragcm37_gene_12697"; transcript_id "sragcm37_gene_12697_tx_4"; exon_id "chr7_112663707_112663880_+"; exonnum "2"; txlen "1220";
chr7	sragcm37_ss	exon	112665792	112666638	0.717535912740057	+	.	gene_id "sragcm37_gene_12697"; transcript_id "sragcm37_gene_12697_tx_1"; exon_id "chr7_112665792_112666638_+"; exonnum "2"; txlen "1046";
chr7	sragcm37_ss	exon	112665792	112666638	0.0635217990735823	+	.	gene_id "sragcm37_gene_12697"; transcript_id "sragcm37_gene_12697_tx_3"; exon_id "chr7_112665792_112666638_+"; exonnum "4"; txlen "1505";
chr7	sragcm37_ss	exon	112665792	112666638	0.0507767214575733	+	.	gene_id "sragcm37_gene_12697"; transcript_id "sragcm37_gene_12697_tx_4"; exon_id "chr7_112665792_112666638_+"; exonnum "3"; txlen "1220";
chr7	sragcm37_mid	exon	112667658	112667828	0.0419357159334449	+	.	gene_id "sragcm37_gene_12697"; transcript_id "sragcm37_gene_12697_tx_5"; exon_id "chr7_112667658_112667828_+"; exonnum "1"; txlen "1042";
chr7	sragcm37_ss	exon	112668267	112669137	0.0419357159334449	+	.	gene_id "sragcm37_gene_12697"; transcript_id "sragcm37_gene_12697_tx_5"; exon_id "chr7_112668267_112669137_+"; exonnum "2"; txlen "1042";
chr7	sragcm37_es	exon	112668811	112669033	0.0284965168402246	+	.	gene_id "sragcm37_gene_12697"; transcript_id "sragcm37_gene_12697_tx_6"; exon_id "chr7_112668811_112669033_+"; exonnum "1"; txlen "597";
chr7	sragcm37_ss	exon	112709756	112710129	0.0284965168402246	+	.	gene_id "sragcm37_gene_12697"; transcript_id "sragcm37_gene_12697_tx_6"; exon_id "chr7_112709756_112710129_+"; exonnum "2"; txlen "597";
chr7	ENSEMBL	gene	112718905	112719015	0	+	.	gene_id "ENSMUSG00002075356.1"; gene_type "rRNA"; gene_name "Gm55996"; level 3; mgi_id "MGI:6848451";
chr7	ENSEMBL	transcript	112718905	112719015	0	+	.	gene_id "ENSMUSG00002075356.1"; transcript_id "ENSMUST00020182076.1"; gene_type "rRNA"; gene_name "Gm55996"; transcript_type "rRNA"; transcript_name "Gm55996-201"; level 3; mgi_id "MGI:6848451"; tag "basic"; tag "Ensembl_canonical"; tag "GENCODE_Primary";
chr7	ENSEMBL	exon	112718905	112719015	0	+	.	gene_id "ENSMUSG00002075356.1"; transcript_id "ENSMUST00020182076.1"; gene_type "rRNA"; gene_name "Gm55996"; transcript_type "rRNA"; transcript_name "Gm55996-201"; exon_number 1; exon_id "ENSMUSE00011468744.1"; level 3; mgi_id "MGI:6848451"; tag "basic"; tag "Ensembl_canonical"; tag "GENCODE_Primary";
chr7	HAVANA	exon	112741325	112741422	0	+	.	gene_id "ENSMUSG00000130394.1"; transcript_id "ENSMUST00000299642.1"; gene_type "lncRNA"; gene_name "ENSMUSG00000130394"; transcript_type "lncRNA"; transcript_name "ENSMUST00000299642"; exon_number 1; exon_id "ENSMUSE00001592312.1"; level 2; tag "basic"; tag "Ensembl_canonical"; tag "GENCODE_Primary"; tag "TAGENE";
chr7	HAVANA	gene	112741325	112750578	0	+	.	gene_id "ENSMUSG00000130394.1"; gene_type "lncRNA"; gene_name "ENSMUSG00000130394"; level 2;
chr7	HAVANA	transcript	112741325	112750578	0	+	.	gene_id "ENSMUSG00000130394.1"; transcript_id "ENSMUST00000299642.1"; gene_type "lncRNA"; gene_name "ENSMUSG00000130394"; transcript_type "lncRNA"; transcript_name "ENSMUST00000299642"; level 2; tag "basic"; tag "Ensembl_canonical"; tag "GENCODE_Primary"; tag "TAGENE";
chr7	HAVANA	exon	112743724	112743844	0	+	.	gene_id "ENSMUSG00000130394.1"; transcript_id "ENSMUST00000299642.1"; gene_type "lncRNA"; gene_name "ENSMUSG00000130394"; transcript_type "lncRNA"; transcript_name "ENSMUST00000299642"; exon_number 2; exon_id "ENSMUSE00001592308.1"; level 2; tag "basic"; tag "Ensembl_canonical"; tag "GENCODE_Primary"; tag "TAGENE";
chr7	HAVANA	exon	112745409	112745713	0	+	.	gene_id "ENSMUSG00000130394.1"; transcript_id "ENSMUST00000299643.1"; gene_type "lncRNA"; gene_name "ENSMUSG00000130394"; transcript_type "lncRNA"; transcript_name "ENSMUST00000299643"; exon_number 1; exon_id "ENSMUSE00001592309.1"; level 2; tag "TAGENE";
chr7	HAVANA	transcript	112745409	112750570	0	+	.	gene_id "ENSMUSG00000130394.1"; transcript_id "ENSMUST00000299643.1"; gene_type "lncRNA"; gene_name "ENSMUSG00000130394"; transcript_type "lncRNA"; transcript_name "ENSMUST00000299643"; level 2; tag "TAGENE";
chr7	HAVANA	exon	112749710	112750570	0	+	.	gene_id "ENSMUSG00000130394.1"; transcript_id "ENSMUST00000299643.1"; gene_type "lncRNA"; gene_name "ENSMUSG00000130394"; transcript_type "lncRNA"; transcript_name "ENSMUST00000299643"; exon_number 2; exon_id "ENSMUSE00001592311.1"; level 2; tag "TAGENE";
chr7	HAVANA	exon	112749710	112750578	0	+	.	gene_id "ENSMUSG00000130394.1"; transcript_id "ENSMUST00000299642.1"; gene_type "lncRNA"; gene_name "ENSMUSG00000130394"; transcript_type "lncRNA"; transcript_name "ENSMUST00000299642"; exon_number 3; exon_id "ENSMUSE00001592310.1"; level 2; tag "basic"; tag "Ensembl_canonical"; tag "GENCODE_Primary"; tag "TAGENE";
chr7	HAVANA	exon	112750695	112750894	0	+	.	gene_id "ENSMUSG00000129073.1"; transcript_id "ENSMUST00000291585.1"; gene_type "lncRNA"; gene_name "ENSMUSG00000129073"; transcript_type "lncRNA"; transcript_name "ENSMUST00000291585"; exon_number 1; exon_id "ENSMUSE00001577240.1"; level 2; tag "Ensembl_canonical"; tag "GENCODE_Primary"; tag "TAGENE";
chr7	HAVANA	transcript	112750695	112756913	0	+	.	gene_id "ENSMUSG00000129073.1"; transcript_id "ENSMUST00000291585.1"; gene_type "lncRNA"; gene_name "ENSMUSG00000129073"; transcript_type "lncRNA"; transcript_name "ENSMUST00000291585"; level 2; tag "Ensembl_canonical"; tag "GENCODE_Primary"; tag "TAGENE";
chr7	HAVANA	gene	112750695	112756918	0	+	.	gene_id "ENSMUSG00000129073.1"; gene_type "lncRNA"; gene_name "ENSMUSG00000129073"; level 2;
chr7	HAVANA	exon	112750706	112750894	0	+	.	gene_id "ENSMUSG00000129073.1"; transcript_id "ENSMUST00000291586.1"; gene_type "lncRNA"; gene_name "ENSMUSG00000129073"; transcript_type "lncRNA"; transcript_name "ENSMUST00000291586"; exon_number 1; exon_id "ENSMUSE00001577239.1"; level 2; tag "basic"; tag "TAGENE";
chr7	HAVANA	transcript	112750706	112756918	0	+	.	gene_id "ENSMUSG00000129073.1"; transcript_id "ENSMUST00000291586.1"; gene_type "lncRNA"; gene_name "ENSMUSG00000129073"; transcript_type "lncRNA"; transcript_name "ENSMUST00000291586"; level 2; tag "basic"; tag "TAGENE";
chr7	HAVANA	exon	112755860	112756095	0	+	.	gene_id "ENSMUSG00000129073.1"; transcript_id "ENSMUST00000291587.1"; gene_type "lncRNA"; gene_name "ENSMUSG00000129073"; transcript_type "lncRNA"; transcript_name "ENSMUST00000291587"; exon_number 1; exon_id "ENSMUSE00001577242.1"; level 2; tag "TAGENE";
chr7	HAVANA	transcript	112755860	112756918	0	+	.	gene_id "ENSMUSG00000129073.1"; transcript_id "ENSMUST00000291587.1"; gene_type "lncRNA"; gene_name "ENSMUSG00000129073"; transcript_type "lncRNA"; transcript_name "ENSMUST00000291587"; level 2; tag "TAGENE";
chr7	HAVANA	exon	112756005	112756095	0	+	.	gene_id "ENSMUSG00000129073.1"; transcript_id "ENSMUST00000291586.1"; gene_type "lncRNA"; gene_name "ENSMUSG00000129073"; transcript_type "lncRNA"; transcript_name "ENSMUST00000291586"; exon_number 2; exon_id "ENSMUSE00001577237.1"; level 2; tag "basic"; tag "TAGENE";
chr7	HAVANA	exon	112756546	112756913	0	+	.	gene_id "ENSMUSG00000129073.1"; transcript_id "ENSMUST00000291585.1"; gene_type "lncRNA"; gene_name "ENSMUSG00000129073"; transcript_type "lncRNA"; transcript_name "ENSMUST00000291585"; exon_number 2; exon_id "ENSMUSE00001577238.1"; level 2; tag "Ensembl_canonical"; tag "GENCODE_Primary"; tag "TAGENE";
chr7	HAVANA	exon	112756546	112756918	0	+	.	gene_id "ENSMUSG00000129073.1"; transcript_id "ENSMUST00000291586.1"; gene_type "lncRNA"; gene_name "ENSMUSG00000129073"; transcript_type "lncRNA"; transcript_name "ENSMUST00000291586"; exon_number 3; exon_id "ENSMUSE00001577241.1"; level 2; tag "basic"; tag "TAGENE";
chr7	HAVANA	exon	112756546	112756918	0	+	.	gene_id "ENSMUSG00000129073.1"; transcript_id "ENSMUST00000291587.1"; gene_type "lncRNA"; gene_name "ENSMUSG00000129073"; transcript_type "lncRNA"; transcript_name "ENSMUST00000291587"; exon_number 2; exon_id "ENSMUSE00001577241.1"; level 2; tag "TAGENE";
chr7	sragcm37_es	exon	112759505	112759647	0.0813108018862942	+	.	gene_id "ENSMUSG00000130393.1"; transcript_id "ENSMUSG00000130393.1_tx_3"; exon_id "chr7_112759505_112759647_+"; exonnum "1"; txlen "913";
chr7	sragcm37_es	exon	112777574	112777632	0.198096484306686	+	.	gene_id "ENSMUSG00000130393.1"; transcript_id "ENSMUSG00000130393.1_tx_2"; exon_id "chr7_112777574_112777632_+"; exonnum "1"; txlen "829";
chr7	sragcm37_es	exon	112777676	112777738	1.74587992409742	+	.	gene_id "ENSMUSG00000130393.1"; transcript_id "ENSMUSG00000130393.1_tx_1"; exon_id "chr7_112777676_112777738_+"; exonnum "1"; txlen "833";
chr7	sragcm37_mid	exon	112777820	112777919	1.74587992409742	+	.	gene_id "ENSMUSG00000130393.1"; transcript_id "ENSMUSG00000130393.1_tx_1"; exon_id "chr7_112777820_112777919_+"; exonnum "2"; txlen "833";
chr7	sragcm37_mid	exon	112777820	112777919	0.198096484306686	+	.	gene_id "ENSMUSG00000130393.1"; transcript_id "ENSMUSG00000130393.1_tx_2"; exon_id "chr7_112777820_112777919_+"; exonnum "2"; txlen "829";
chr7	sragcm37_mid	exon	112777820	112777919	0.0813108018862942	+	.	gene_id "ENSMUSG00000130393.1"; transcript_id "ENSMUSG00000130393.1_tx_3"; exon_id "chr7_112777820_112777919_+"; exonnum "2"; txlen "913";
chr7	HAVANA	exon	112781187	112781312	0	+	.	gene_id "ENSMUSG00000130393.1"; transcript_id "ENSMUST00000299640.1"; gene_type "lncRNA"; gene_name "ENSMUSG00000130393"; transcript_type "lncRNA"; transcript_name "ENSMUST00000299640"; exon_number 1; exon_id "ENSMUSE00001592303.1"; level 2; tag "Ensembl_canonical"; tag "GENCODE_Primary"; tag "TAGENE";
chr7	HAVANA	gene	112781187	112786552	0	+	.	gene_id "ENSMUSG00000130393.1"; gene_type "lncRNA"; gene_name "ENSMUSG00000130393"; level 2;
chr7	HAVANA	transcript	112781187	112786552	0	+	.	gene_id "ENSMUSG00000130393.1"; transcript_id "ENSMUST00000299640.1"; gene_type "lncRNA"; gene_name "ENSMUSG00000130393"; transcript_type "lncRNA"; transcript_name "ENSMUST00000299640"; level 2; tag "Ensembl_canonical"; tag "GENCODE_Primary"; tag "TAGENE";
chr7	HAVANA	exon	112784087	112784231	0	+	.	gene_id "ENSMUSG00000130393.1"; transcript_id "ENSMUST00000299641.1"; gene_type "lncRNA"; gene_name "ENSMUSG00000130393"; transcript_type "lncRNA"; transcript_name "ENSMUST00000299641"; exon_number 1; exon_id "ENSMUSE00001592304.1"; level 2; tag "basic"; tag "TAGENE";
chr7	HAVANA	transcript	112784087	112786532	0	+	.	gene_id "ENSMUSG00000130393.1"; transcript_id "ENSMUST00000299641.1"; gene_type "lncRNA"; gene_name "ENSMUSG00000130393"; transcript_type "lncRNA"; transcript_name "ENSMUST00000299641"; level 2; tag "basic"; tag "TAGENE";
chr7	HAVANA	exon	112785031	112785288	0	+	.	gene_id "ENSMUSG00000130393.1"; transcript_id "ENSMUST00000299641.1"; gene_type "lncRNA"; gene_name "ENSMUSG00000130393"; transcript_type "lncRNA"; transcript_name "ENSMUST00000299641"; exon_number 2; exon_id "ENSMUSE00001592305.1"; level 2; tag "basic"; tag "TAGENE";
chr7	HAVANA	exon	112785863	112786532	0	+	.	gene_id "ENSMUSG00000130393.1"; transcript_id "ENSMUST00000299641.1"; gene_type "lncRNA"; gene_name "ENSMUSG00000130393"; transcript_type "lncRNA"; transcript_name "ENSMUST00000299641"; exon_number 3; exon_id "ENSMUSE00001592306.1"; level 2; tag "basic"; tag "TAGENE";
chr7	ENSEMBL_gcm37	exon	112785863	112786532	1.74587992409742	+	.	gene_id "ENSMUSG00000130393.1"; transcript_id "ENSMUSG00000130393.1_tx_1"; exon_id "chr7_112785863_112786532_+"; exonnum "3"; txlen "833";
chr7	ENSEMBL_gcm37	exon	112785863	112786532	0.198096484306686	+	.	gene_id "ENSMUSG00000130393.1"; transcript_id "ENSMUSG00000130393.1_tx_2"; exon_id "chr7_112785863_112786532_+"; exonnum "3"; txlen "829";
chr7	ENSEMBL_gcm37	exon	112785863	112786532	0.0813108018862942	+	.	gene_id "ENSMUSG00000130393.1"; transcript_id "ENSMUSG00000130393.1_tx_3"; exon_id "chr7_112785863_112786532_+"; exonnum "3"; txlen "913";
chr7	HAVANA	exon	112785863	112786552	0	+	.	gene_id "ENSMUSG00000130393.1"; transcript_id "ENSMUST00000299640.1"; gene_type "lncRNA"; gene_name "ENSMUSG00000130393"; transcript_type "lncRNA"; transcript_name "ENSMUST00000299640"; exon_number 2; exon_id "ENSMUSE00001592307.1"; level 2; tag "Ensembl_canonical"; tag "GENCODE_Primary"; tag "TAGENE";
chr7	HAVANA	exon	112806672	112806851	0	+	.	gene_id "ENSMUSG00000055116.9"; transcript_id "ENSMUST00000047321.9"; gene_type "protein_coding"; gene_name "Bmal1"; transcript_type "protein_coding"; transcript_name "Bmal1-201"; exon_number 1; exon_id "ENSMUSE00000463739.4"; level 2; protein_id "ENSMUSP00000046235.8"; transcript_support_level "1"; mgi_id "MGI:1096381"; tag "basic"; tag "appris_principal_4"; tag "CCDS"; ccdsid "CCDS40092.1"; havana_gene "OTTMUSG00000060257.1"; havana_transcript "OTTMUST00000147502.1";
chr7	HAVANA	UTR	112806672	112806851	0	+	.	gene_id "ENSMUSG00000055116.9"; transcript_id "ENSMUST00000047321.9"; gene_type "protein_coding"; gene_name "Bmal1"; transcript_type "protein_coding"; transcript_name "Bmal1-201"; exon_number 1; exon_id "ENSMUSE00000463739.4"; level 2; protein_id "ENSMUSP00000046235.8"; transcript_support_level "1"; mgi_id "MGI:1096381"; tag "basic"; tag "appris_principal_4"; tag "CCDS"; ccdsid "CCDS40092.1"; havana_gene "OTTMUSG00000060257.1"; havana_transcript "OTTMUST00000147502.1";
chr7	HAVANA	gene	112806672	112913333	0	+	.	gene_id "ENSMUSG00000055116.9"; gene_type "protein_coding"; gene_name "Bmal1"; level 2; mgi_id "MGI:1096381"; havana_gene "OTTMUSG00000060257.1";
chr7	HAVANA	transcript	112806672	112913333	0	+	.	gene_id "ENSMUSG00000055116.9"; transcript_id "ENSMUST00000047321.9"; gene_type "protein_coding"; gene_name "Bmal1"; transcript_type "protein_coding"; transcript_name "Bmal1-201"; level 2; protein_id "ENSMUSP00000046235.8"; transcript_support_level "1"; mgi_id "MGI:1096381"; tag "basic"; tag "appris_principal_4"; tag "CCDS"; ccdsid "CCDS40092.1"; havana_gene "OTTMUSG00000060257.1"; havana_transcript "OTTMUST00000147502.1";
chr7	HAVANA	exon	112806733	112806851	0	+	.	gene_id "ENSMUSG00000055116.9"; transcript_id "ENSMUST00000210074.2"; gene_type "protein_coding"; gene_name "Bmal1"; transcript_type "protein_coding"; transcript_name "Bmal1-203"; exon_number 1; exon_id "ENSMUSE00001388227.2"; level 2; protein_id "ENSMUSP00000147764.2"; transcript_support_level "1"; mgi_id "MGI:1096381"; tag "basic"; tag "CCDS"; ccdsid "CCDS85390.1"; havana_gene "OTTMUSG00000060257.1"; havana_transcript "OTTMUST00000147503.1";
chr7	HAVANA	UTR	112806733	112806851	0	+	.	gene_id "ENSMUSG00000055116.9"; transcript_id "ENSMUST00000210074.2"; gene_type "protein_coding"; gene_name "Bmal1"; transcript_type "protein_coding"; transcript_name "Bmal1-203"; exon_number 1; exon_id "ENSMUSE00001388227.2"; level 2; protein_id "ENSMUSP00000147764.2"; transcript_support_level "1"; mgi_id "MGI:1096381"; tag "basic"; tag "CCDS"; ccdsid "CCDS85390.1"; havana_gene "OTTMUSG00000060257.1"; havana_transcript "OTTMUST00000147503.1";
chr7	ENSEMBL_gcm37	exon	112806733	112806851	25.6275811332923	+	.	gene_id "ENSMUSG00000055116.9"; transcript_id "ENSMUSG00000055116.9_tx_3"; exon_id "chr7_112806733_112806851_+"; exonnum "1"; txlen "1311";
chr7	ENSEMBL_gcm37	exon	112806733	112806851	15.0947661161436	+	.	gene_id "ENSMUSG00000055116.9"; transcript_id "ENSMUSG00000055116.9_tx_4"; exon_id "chr7_112806733_112806851_+"; exonnum "1"; txlen "1332";
chr7	ENSEMBL_gcm37	exon	112806733	112806851	12.9718394535546	+	.	gene_id "ENSMUSG00000055116.9"; transcript_id "ENSMUSG00000055116.9_tx_5"; exon_id "chr7_112806733_112806851_+"; exonnum "1"; txlen "2576";
chr7	ENSEMBL_gcm37	exon	112806733	112806851	12.4263467112919	+	.	gene_id "ENSMUSG00000055116.9"; transcript_id "ENSMUSG00000055116.9_tx_6"; exon_id "chr7_112806733_112806851_+"; exonnum "1"; txlen "2597";
chr7	HAVANA	transcript	112806733	112913333	0	+	.	gene_id "ENSMUSG00000055116.9"; transcript_id "ENSMUST00000210074.2"; gene_type "protein_coding"; gene_name "Bmal1"; transcript_type "protein_coding"; transcript_name "Bmal1-203"; level 2; protein_id "ENSMUSP00000147764.2"; transcript_support_level "1"; mgi_id "MGI:1096381"; tag "basic"; tag "CCDS"; ccdsid "CCDS85390.1"; havana_gene "OTTMUSG00000060257.1"; havana_transcript "OTTMUST00000147503.1";
chr7	HAVANA	exon	112806764	112806851	0	+	.	gene_id "ENSMUSG00000055116.9"; transcript_id "ENSMUST00000210238.2"; gene_type "protein_coding"; gene_name "Bmal1"; transcript_type "protein_coding"; transcript_name "Bmal1-204"; exon_number 1; exon_id "ENSMUSE00001388704.2"; level 2; protein_id "ENSMUSP00000147989.2"; transcript_support_level "5"; mgi_id "MGI:1096381"; tag "alternative_5_UTR"; tag "not_organism_supported"; tag "basic"; tag "appris_principal_4"; tag "CCDS"; ccdsid "CCDS40092.1"; havana_gene "OTTMUSG00000060257.1"; havana_transcript "OTTMUST00000147504.1";
chr7	HAVANA	UTR	112806764	112806851	0	+	.	gene_id "ENSMUSG00000055116.9"; transcript_id "ENSMUST00000210238.2"; gene_type "protein_coding"; gene_name "Bmal1"; transcript_type "protein_coding"; transcript_name "Bmal1-204"; exon_number 1; exon_id "ENSMUSE00001388704.2"; level 2; protein_id "ENSMUSP00000147989.2"; transcript_support_level "5"; mgi_id "MGI:1096381"; tag "alternative_5_UTR"; tag "not_organism_supported"; tag "basic"; tag "appris_principal_4"; tag "CCDS"; ccdsid "CCDS40092.1"; havana_gene "OTTMUSG00000060257.1"; havana_transcript "OTTMUST00000147504.1";
chr7	HAVANA	transcript	112806764	112913333	0	+	.	gene_id "ENSMUSG00000055116.9"; transcript_id "ENSMUST00000210238.2"; gene_type "protein_coding"; gene_name "Bmal1"; transcript_type "protein_coding"; transcript_name "Bmal1-204"; level 2; protein_id "ENSMUSP00000147989.2"; transcript_support_level "5"; mgi_id "MGI:1096381"; tag "alternative_5_UTR"; tag "not_organism_supported"; tag "basic"; tag "appris_principal_4"; tag "CCDS"; ccdsid "CCDS40092.1"; havana_gene "OTTMUSG00000060257.1"; havana_transcript "OTTMUST00000147504.1";
chr7	sragcm37_es	exon	112817206	112817550	0.0223218607281246	+	.	gene_id "ENSMUSG00000055116.9"; transcript_id "ENSMUSG00000055116.9_tx_20"; exon_id "chr7_112817206_112817550_+"; exonnum "1"; txlen "2998";
chr7	sragcm37_es	exon	112818005	112818120	6.07425231390586	+	.	gene_id "ENSMUSG00000055116.9"; transcript_id "ENSMUSG00000055116.9_tx_10"; exon_id "chr7_112818005_112818120_+"; exonnum "1"; txlen "2579";
chr7	sragcm37_es	exon	112818005	112818120	2.27885199694811	+	.	gene_id "ENSMUSG00000055116.9"; transcript_id "ENSMUSG00000055116.9_tx_16"; exon_id "chr7_112818005_112818120_+"; exonnum "1"; txlen "2748";
chr7	sragcm37_es	exon	112818005	112818120	2.27885199694811	+	.	gene_id "ENSMUSG00000055116.9"; transcript_id "ENSMUSG00000055116.9_tx_17"; exon_id "chr7_112818005_112818120_+"; exonnum "1"; txlen "2769";
chr7	sragcm37_es	exon	112818005	112818120	9.81927197148531	+	.	gene_id "ENSMUSG00000055116.9"; transcript_id "ENSMUSG00000055116.9_tx_7"; exon_id "chr7_112818005_112818120_+"; exonnum "1"; txlen "2558";
chr7	sragcm37_mid	exon	112818615	112818674	2.27885199694811	+	.	gene_id "ENSMUSG00000055116.9"; transcript_id "ENSMUSG00000055116.9_tx_16"; exon_id "chr7_112818615_112818674_+"; exonnum "2"; txlen "2748";
chr7	sragcm37_mid	exon	112818615	112818674	2.27885199694811	+	.	gene_id "ENSMUSG00000055116.9"; transcript_id "ENSMUSG00000055116.9_tx_17"; exon_id "chr7_112818615_112818674_+"; exonnum "2"; txlen "2769";
chr7	sragcm37_mid	exon	112818615	112818674	0.0223218607281246	+	.	gene_id "ENSMUSG00000055116.9"; transcript_id "ENSMUSG00000055116.9_tx_20"; exon_id "chr7_112818615_112818674_+"; exonnum "2"; txlen "2998";
chr7	sragcm37_mid	exon	112833151	112833280	2.27885199694811	+	.	gene_id "ENSMUSG00000055116.9"; transcript_id "ENSMUSG00000055116.9_tx_16"; exon_id "chr7_112833151_112833280_+"; exonnum "3"; txlen "2748";
chr7	sragcm37_mid	exon	112833151	112833280	2.27885199694811	+	.	gene_id "ENSMUSG00000055116.9"; transcript_id "ENSMUSG00000055116.9_tx_17"; exon_id "chr7_112833151_112833280_+"; exonnum "3"; txlen "2769";
chr7	sragcm37_mid	exon	112833151	112833280	0.0223218607281246	+	.	gene_id "ENSMUSG00000055116.9"; transcript_id "ENSMUSG00000055116.9_tx_20"; exon_id "chr7_112833151_112833280_+"; exonnum "3"; txlen "2998";
chr7	HAVANA	exon	112833830	112833903	0	+	.	gene_id "ENSMUSG00000055116.9"; transcript_id "ENSMUST00000211770.2"; gene_type "protein_coding"; gene_name "Bmal1"; transcript_type "protein_coding"; transcript_name "Bmal1-206"; exon_number 1; exon_id "ENSMUSE00001382963.2"; level 2; protein_id "ENSMUSP00000147823.2"; transcript_support_level "5"; mgi_id "MGI:1096381"; tag "basic"; tag "Ensembl_canonical"; tag "GENCODE_Primary"; tag "appris_alternative_1"; havana_gene "OTTMUSG00000060257.1"; havana_transcript "OTTMUST00000147505.1";
chr7	HAVANA	UTR	112833830	112833903	0	+	.	gene_id "ENSMUSG00000055116.9"; transcript_id "ENSMUST00000211770.2"; gene_type "protein_coding"; gene_name "Bmal1"; transcript_type "protein_coding"; transcript_name "Bmal1-206"; exon_number 1; exon_id "ENSMUSE00001382963.2"; level 2; protein_id "ENSMUSP00000147823.2"; transcript_support_level "5"; mgi_id "MGI:1096381"; tag "basic"; tag "Ensembl_canonical"; tag "GENCODE_Primary"; tag "appris_alternative_1"; havana_gene "OTTMUSG00000060257.1"; havana_transcript "OTTMUST00000147505.1";
chr7	HAVANA	transcript	112833830	112913047	0	+	.	gene_id "ENSMUSG00000055116.9"; transcript_id "ENSMUST00000211770.2"; gene_type "protein_coding"; gene_name "Bmal1"; transcript_type "protein_coding"; transcript_name "Bmal1-206"; level 2; protein_id "ENSMUSP00000147823.2"; transcript_support_level "5"; mgi_id "MGI:1096381"; tag "basic"; tag "Ensembl_canonical"; tag "GENCODE_Primary"; tag "appris_alternative_1"; havana_gene "OTTMUSG00000060257.1"; havana_transcript "OTTMUST00000147505.1";
chr7	HAVANA	exon	112833831	112833903	0	+	.	gene_id "ENSMUSG00000055116.9"; transcript_id "ENSMUST00000047321.9"; gene_type "protein_coding"; gene_name "Bmal1"; transcript_type "protein_coding"; transcript_name "Bmal1-201"; exon_number 2; exon_id "ENSMUSE00000484444.3"; level 2; protein_id "ENSMUSP00000046235.8"; transcript_support_level "1"; mgi_id "MGI:1096381"; tag "basic"; tag "appris_principal_4"; tag "CCDS"; ccdsid "CCDS40092.1"; havana_gene "OTTMUSG00000060257.1"; havana_transcript "OTTMUST00000147502.1";
chr7	HAVANA	UTR	112833831	112833903	0	+	.	gene_id "ENSMUSG00000055116.9"; transcript_id "ENSMUST00000047321.9"; gene_type "protein_coding"; gene_name "Bmal1"; transcript_type "protein_coding"; transcript_name "Bmal1-201"; exon_number 2; exon_id "ENSMUSE00000484444.3"; level 2; protein_id "ENSMUSP00000046235.8"; transcript_support_level "1"; mgi_id "MGI:1096381"; tag "basic"; tag "appris_principal_4"; tag "CCDS"; ccdsid "CCDS40092.1"; havana_gene "OTTMUSG00000060257.1"; havana_transcript "OTTMUST00000147502.1";
chr7	HAVANA	exon	112833831	112833903	0	+	.	gene_id "ENSMUSG00000055116.9"; transcript_id "ENSMUST00000210074.2"; gene_type "protein_coding"; gene_name "Bmal1"; transcript_type "protein_coding"; transcript_name "Bmal1-203"; exon_number 2; exon_id "ENSMUSE00000484444.3"; level 2; protein_id "ENSMUSP00000147764.2"; transcript_support_level "1"; mgi_id "MGI:1096381"; tag "basic"; tag "CCDS"; ccdsid "CCDS85390.1"; havana_gene "OTTMUSG00000060257.1"; havana_transcript "OTTMUST00000147503.1";
chr7	HAVANA	UTR	112833831	112833903	0	+	.	gene_id "ENSMUSG00000055116.9"; transcript_id "ENSMUST00000210074.2"; gene_type "protein_coding"; gene_name "Bmal1"; transcript_type "protein_coding"; transcript_name "Bmal1-203"; exon_number 2; exon_id "ENSMUSE00000484444.3"; level 2; protein_id "ENSMUSP00000147764.2"; transcript_support_level "1"; mgi_id "MGI:1096381"; tag "basic"; tag "CCDS"; ccdsid "CCDS85390.1"; havana_gene "OTTMUSG00000060257.1"; havana_transcript "OTTMUST00000147503.1";
chr7	HAVANA	exon	112833831	112833903	0	+	.	gene_id "ENSMUSG00000055116.9"; transcript_id "ENSMUST00000210238.2"; gene_type "protein_coding"; gene_name "Bmal1"; transcript_type "protein_coding"; transcript_name "Bmal1-204"; exon_number 2; exon_id "ENSMUSE00000484444.3"; level 2; protein_id "ENSMUSP00000147989.2"; transcript_support_level "5"; mgi_id "MGI:1096381"; tag "alternative_5_UTR"; tag "not_organism_supported"; tag "basic"; tag "appris_principal_4"; tag "CCDS"; ccdsid "CCDS40092.1"; havana_gene "OTTMUSG00000060257.1"; havana_transcript "OTTMUST00000147504.1";
chr7	HAVANA	UTR	112833831	112833903	0	+	.	gene_id "ENSMUSG00000055116.9"; transcript_id "ENSMUST00000210238.2"; gene_type "protein_coding"; gene_name "Bmal1"; transcript_type "protein_coding"; transcript_name "Bmal1-204"; exon_number 2; exon_id "ENSMUSE00000484444.3"; level 2; protein_id "ENSMUSP00000147989.2"; transcript_support_level "5"; mgi_id "MGI:1096381"; tag "alternative_5_UTR"; tag "not_organism_supported"; tag "basic"; tag "appris_principal_4"; tag "CCDS"; ccdsid "CCDS40092.1"; havana_gene "OTTMUSG00000060257.1"; havana_transcript "OTTMUST00000147504.1";
chr7	ENSEMBL_gcm37	exon	112833831	112833903	6.07425231390586	+	.	gene_id "ENSMUSG00000055116.9"; transcript_id "ENSMUSG00000055116.9_tx_10"; exon_id "chr7_112833831_112833903_+"; exonnum "2"; txlen "2579";
chr7	ENSEMBL_gcm37	exon	112833831	112833903	2.27885199694811	+	.	gene_id "ENSMUSG00000055116.9"; transcript_id "ENSMUSG00000055116.9_tx_16"; exon_id "chr7_112833831_112833903_+"; exonnum "4"; txlen "2748";
chr7	ENSEMBL_gcm37	exon	112833831	112833903	2.27885199694811	+	.	gene_id "ENSMUSG00000055116.9"; transcript_id "ENSMUSG00000055116.9_tx_17"; exon_id "chr7_112833831_112833903_+"; exonnum "4"; txlen "2769";
chr7	ENSEMBL_gcm37	exon	112833831	112833903	0.0223218607281246	+	.	gene_id "ENSMUSG00000055116.9"; transcript_id "ENSMUSG00000055116.9_tx_20"; exon_id "chr7_112833831_112833903_+"; exonnum "4"; txlen "2998";
chr7	ENSEMBL_gcm37	exon	112833831	112833903	25.6275811332923	+	.	gene_id "ENSMUSG00000055116.9"; transcript_id "ENSMUSG00000055116.9_tx_3"; exon_id "chr7_112833831_112833903_+"; exonnum "2"; txlen "1311";
chr7	ENSEMBL_gcm37	exon	112833831	112833903	15.0947661161436	+	.	gene_id "ENSMUSG00000055116.9"; transcript_id "ENSMUSG00000055116.9_tx_4"; exon_id "chr7_112833831_112833903_+"; exonnum "2"; txlen "1332";
chr7	ENSEMBL_gcm37	exon	112833831	112833903	12.9718394535546	+	.	gene_id "ENSMUSG00000055116.9"; transcript_id "ENSMUSG00000055116.9_tx_5"; exon_id "chr7_112833831_112833903_+"; exonnum "2"; txlen "2576";
chr7	ENSEMBL_gcm37	exon	112833831	112833903	12.4263467112919	+	.	gene_id "ENSMUSG00000055116.9"; transcript_id "ENSMUSG00000055116.9_tx_6"; exon_id "chr7_112833831_112833903_+"; exonnum "2"; txlen "2597";
chr7	ENSEMBL_gcm37	exon	112833831	112833903	9.81927197148531	+	.	gene_id "ENSMUSG00000055116.9"; transcript_id "ENSMUSG00000055116.9_tx_7"; exon_id "chr7_112833831_112833903_+"; exonnum "2"; txlen "2558";
chr7	HAVANA	transcript	112838961	112842955	0	+	.	gene_id "ENSMUSG00000055116.9"; transcript_id "ENSMUST00000209495.2"; gene_type "protein_coding"; gene_name "Bmal1"; transcript_type "retained_intron"; transcript_name "Bmal1-202"; level 2; transcript_support_level "NA"; mgi_id "MGI:1096381"; havana_gene "OTTMUSG00000060257.1"; havana_transcript "OTTMUST00000147506.1";
chr7	HAVANA	exon	112838961	112842955	0	+	.	gene_id "ENSMUSG00000055116.9"; transcript_id "ENSMUST00000209495.2"; gene_type "protein_coding"; gene_name "Bmal1"; transcript_type "retained_intron"; transcript_name "Bmal1-202"; exon_number 1; exon_id "ENSMUSE00001387851.2"; level 2; transcript_support_level "NA"; mgi_id "MGI:1096381"; havana_gene "OTTMUSG00000060257.1"; havana_transcript "OTTMUST00000147506.1";
chr7	HAVANA	exon	112842559	112842718	0	+	.	gene_id "ENSMUSG00000055116.9"; transcript_id "ENSMUST00000210238.2"; gene_type "protein_coding"; gene_name "Bmal1"; transcript_type "protein_coding"; transcript_name "Bmal1-204"; exon_number 3; exon_id "ENSMUSE00001388938.2"; level 2; protein_id "ENSMUSP00000147989.2"; transcript_support_level "5"; mgi_id "MGI:1096381"; tag "alternative_5_UTR"; tag "not_organism_supported"; tag "basic"; tag "appris_principal_4"; tag "CCDS"; ccdsid "CCDS40092.1"; havana_gene "OTTMUSG00000060257.1"; havana_transcript "OTTMUST00000147504.1";
chr7	HAVANA	UTR	112842559	112842718	0	+	.	gene_id "ENSMUSG00000055116.9"; transcript_id "ENSMUST00000210238.2"; gene_type "protein_coding"; gene_name "Bmal1"; transcript_type "protein_coding"; transcript_name "Bmal1-204"; exon_number 3; exon_id "ENSMUSE00001388938.2"; level 2; protein_id "ENSMUSP00000147989.2"; transcript_support_level "5"; mgi_id "MGI:1096381"; tag "alternative_5_UTR"; tag "not_organism_supported"; tag "basic"; tag "appris_principal_4"; tag "CCDS"; ccdsid "CCDS40092.1"; havana_gene "OTTMUSG00000060257.1"; havana_transcript "OTTMUST00000147504.1";
chr7	HAVANA	exon	112873833	112873960	0	+	.	gene_id "ENSMUSG00000055116.9"; transcript_id "ENSMUST00000047321.9"; gene_type "protein_coding"; gene_name "Bmal1"; transcript_type "protein_coding"; transcript_name "Bmal1-201"; exon_number 3; exon_id "ENSMUSE00000471339.3"; level 2; protein_id "ENSMUSP00000046235.8"; transcript_support_level "1"; mgi_id "MGI:1096381"; tag "basic"; tag "appris_principal_4"; tag "CCDS"; ccdsid "CCDS40092.1"; havana_gene "OTTMUSG00000060257.1"; havana_transcript "OTTMUST00000147502.1";
chr7	HAVANA	UTR	112873833	112873960	0	+	.	gene_id "ENSMUSG00000055116.9"; transcript_id "ENSMUST00000047321.9"; gene_type "protein_coding"; gene_name "Bmal1"; transcript_type "protein_coding"; transcript_name "Bmal1-201"; exon_number 3; exon_id "ENSMUSE00000471339.3"; level 2; protein_id "ENSMUSP00000046235.8"; transcript_support_level "1"; mgi_id "MGI:1096381"; tag "basic"; tag "appris_principal_4"; tag "CCDS"; ccdsid "CCDS40092.1"; havana_gene "OTTMUSG00000060257.1"; havana_transcript "OTTMUST00000147502.1";
chr7	HAVANA	exon	112873833	112873960	0	+	.	gene_id "ENSMUSG00000055116.9"; transcript_id "ENSMUST00000210238.2"; gene_type "protein_coding"; gene_name "Bmal1"; transcript_type "protein_coding"; transcript_name "Bmal1-204"; exon_number 4; exon_id "ENSMUSE00000471339.3"; level 2; protein_id "ENSMUSP00000147989.2"; transcript_support_level "5"; mgi_id "MGI:1096381"; tag "alternative_5_UTR"; tag "not_organism_supported"; tag "basic"; tag "appris_principal_4"; tag "CCDS"; ccdsid "CCDS40092.1"; havana_gene "OTTMUSG00000060257.1"; havana_transcript "OTTMUST00000147504.1";
chr7	HAVANA	UTR	112873833	112873960	0	+	.	gene_id "ENSMUSG00000055116.9"; transcript_id "ENSMUST00000210238.2"; gene_type "protein_coding"; gene_name "Bmal1"; transcript_type "protein_coding"; transcript_name "Bmal1-204"; exon_number 4; exon_id "ENSMUSE00000471339.3"; level 2; protein_id "ENSMUSP00000147989.2"; transcript_support_level "5"; mgi_id "MGI:1096381"; tag "alternative_5_UTR"; tag "not_organism_supported"; tag "basic"; tag "appris_principal_4"; tag "CCDS"; ccdsid "CCDS40092.1"; havana_gene "OTTMUSG00000060257.1"; havana_transcript "OTTMUST00000147504.1";
chr7	HAVANA	exon	112873833	112873960	0	+	.	gene_id "ENSMUSG00000055116.9"; transcript_id "ENSMUST00000211770.2"; gene_type "protein_coding"; gene_name "Bmal1"; transcript_type "protein_coding"; transcript_name "Bmal1-206"; exon_number 2; exon_id "ENSMUSE00000471339.3"; level 2; protein_id "ENSMUSP00000147823.2"; transcript_support_level "5"; mgi_id "MGI:1096381"; tag "basic"; tag "Ensembl_canonical"; tag "GENCODE_Primary"; tag "appris_alternative_1"; havana_gene "OTTMUSG00000060257.1"; havana_transcript "OTTMUST00000147505.1";
chr7	HAVANA	UTR	112873833	112873960	0	+	.	gene_id "ENSMUSG00000055116.9"; transcript_id "ENSMUST00000211770.2"; gene_type "protein_coding"; gene_name "Bmal1"; transcript_type "protein_coding"; transcript_name "Bmal1-206"; exon_number 2; exon_id "ENSMUSE00000471339.3"; level 2; protein_id "ENSMUSP00000147823.2"; transcript_support_level "5"; mgi_id "MGI:1096381"; tag "basic"; tag "Ensembl_canonical"; tag "GENCODE_Primary"; tag "appris_alternative_1"; havana_gene "OTTMUSG00000060257.1"; havana_transcript "OTTMUST00000147505.1";
chr7	ENSEMBL_gcm37	exon	112873833	112873960	6.07425231390586	+	.	gene_id "ENSMUSG00000055116.9"; transcript_id "ENSMUSG00000055116.9_tx_10"; exon_id "chr7_112873833_112873960_+"; exonnum "3"; txlen "2579";
chr7	ENSEMBL_gcm37	exon	112873833	112873960	2.27885199694811	+	.	gene_id "ENSMUSG00000055116.9"; transcript_id "ENSMUSG00000055116.9_tx_16"; exon_id "chr7_112873833_112873960_+"; exonnum "5"; txlen "2748";
chr7	ENSEMBL_gcm37	exon	112873833	112873960	2.27885199694811	+	.	gene_id "ENSMUSG00000055116.9"; transcript_id "ENSMUSG00000055116.9_tx_17"; exon_id "chr7_112873833_112873960_+"; exonnum "5"; txlen "2769";
chr7	ENSEMBL_gcm37	exon	112873833	112873960	0.0223218607281246	+	.	gene_id "ENSMUSG00000055116.9"; transcript_id "ENSMUSG00000055116.9_tx_20"; exon_id "chr7_112873833_112873960_+"; exonnum "5"; txlen "2998";
chr7	ENSEMBL_gcm37	exon	112873833	112873960	25.6275811332923	+	.	gene_id "ENSMUSG00000055116.9"; transcript_id "ENSMUSG00000055116.9_tx_3"; exon_id "chr7_112873833_112873960_+"; exonnum "3"; txlen "1311";
chr7	ENSEMBL_gcm37	exon	112873833	112873960	15.0947661161436	+	.	gene_id "ENSMUSG00000055116.9"; transcript_id "ENSMUSG00000055116.9_tx_4"; exon_id "chr7_112873833_112873960_+"; exonnum "3"; txlen "1332";
chr7	ENSEMBL_gcm37	exon	112873833	112873960	12.9718394535546	+	.	gene_id "ENSMUSG00000055116.9"; transcript_id "ENSMUSG00000055116.9_tx_5"; exon_id "chr7_112873833_112873960_+"; exonnum "3"; txlen "2576";
chr7	ENSEMBL_gcm37	exon	112873833	112873960	12.4263467112919	+	.	gene_id "ENSMUSG00000055116.9"; transcript_id "ENSMUSG00000055116.9_tx_6"; exon_id "chr7_112873833_112873960_+"; exonnum "3"; txlen "2597";
chr7	ENSEMBL_gcm37	exon	112873833	112873960	9.81927197148531	+	.	gene_id "ENSMUSG00000055116.9"; transcript_id "ENSMUSG00000055116.9_tx_7"; exon_id "chr7_112873833_112873960_+"; exonnum "3"; txlen "2558";
chr7	HAVANA	exon	112878664	112878789	0	+	.	gene_id "ENSMUSG00000055116.9"; transcript_id "ENSMUST00000047321.9"; gene_type "protein_coding"; gene_name "Bmal1"; transcript_type "protein_coding"; transcript_name "Bmal1-201"; exon_number 4; exon_id "ENSMUSE00000469556.3"; level 2; protein_id "ENSMUSP00000046235.8"; transcript_support_level "1"; mgi_id "MGI:1096381"; tag "basic"; tag "appris_principal_4"; tag "CCDS"; ccdsid "CCDS40092.1"; havana_gene "OTTMUSG00000060257.1"; havana_transcript "OTTMUST00000147502.1";
chr7	HAVANA	UTR	112878664	112878789	0	+	.	gene_id "ENSMUSG00000055116.9"; transcript_id "ENSMUST00000047321.9"; gene_type "protein_coding"; gene_name "Bmal1"; transcript_type "protein_coding"; transcript_name "Bmal1-201"; exon_number 4; exon_id "ENSMUSE00000469556.3"; level 2; protein_id "ENSMUSP00000046235.8"; transcript_support_level "1"; mgi_id "MGI:1096381"; tag "basic"; tag "appris_principal_4"; tag "CCDS"; ccdsid "CCDS40092.1"; havana_gene "OTTMUSG00000060257.1"; havana_transcript "OTTMUST00000147502.1";
chr7	HAVANA	exon	112878664	112878789	0	+	.	gene_id "ENSMUSG00000055116.9"; transcript_id "ENSMUST00000210238.2"; gene_type "protein_coding"; gene_name "Bmal1"; transcript_type "protein_coding"; transcript_name "Bmal1-204"; exon_number 5; exon_id "ENSMUSE00000469556.3"; level 2; protein_id "ENSMUSP00000147989.2"; transcript_support_level "5"; mgi_id "MGI:1096381"; tag "alternative_5_UTR"; tag "not_organism_supported"; tag "basic"; tag "appris_principal_4"; tag "CCDS"; ccdsid "CCDS40092.1"; havana_gene "OTTMUSG00000060257.1"; havana_transcript "OTTMUST00000147504.1";
chr7	HAVANA	UTR	112878664	112878789	0	+	.	gene_id "ENSMUSG00000055116.9"; transcript_id "ENSMUST00000210238.2"; gene_type "protein_coding"; gene_name "Bmal1"; transcript_type "protein_coding"; transcript_name "Bmal1-204"; exon_number 5; exon_id "ENSMUSE00000469556.3"; level 2; protein_id "ENSMUSP00000147989.2"; transcript_support_level "5"; mgi_id "MGI:1096381"; tag "alternative_5_UTR"; tag "not_organism_supported"; tag "basic"; tag "appris_principal_4"; tag "CCDS"; ccdsid "CCDS40092.1"; havana_gene "OTTMUSG00000060257.1"; havana_transcript "OTTMUST00000147504.1";
chr7	HAVANA	exon	112878664	112878789	0	+	.	gene_id "ENSMUSG00000055116.9"; transcript_id "ENSMUST00000211770.2"; gene_type "protein_coding"; gene_name "Bmal1"; transcript_type "protein_coding"; transcript_name "Bmal1-206"; exon_number 3; exon_id "ENSMUSE00000469556.3"; level 2; protein_id "ENSMUSP00000147823.2"; transcript_support_level "5"; mgi_id "MGI:1096381"; tag "basic"; tag "Ensembl_canonical"; tag "GENCODE_Primary"; tag "appris_alternative_1"; havana_gene "OTTMUSG00000060257.1"; havana_transcript "OTTMUST00000147505.1";
chr7	HAVANA	UTR	112878664	112878789	0	+	.	gene_id "ENSMUSG00000055116.9"; transcript_id "ENSMUST00000211770.2"; gene_type "protein_coding"; gene_name "Bmal1"; transcript_type "protein_coding"; transcript_name "Bmal1-206"; exon_number 3; exon_id "ENSMUSE00000469556.3"; level 2; protein_id "ENSMUSP00000147823.2"; transcript_support_level "5"; mgi_id "MGI:1096381"; tag "basic"; tag "Ensembl_canonical"; tag "GENCODE_Primary"; tag "appris_alternative_1"; havana_gene "OTTMUSG00000060257.1"; havana_transcript "OTTMUST00000147505.1";
chr7	ENSEMBL_gcm37	exon	112878664	112878789	6.07425231390586	+	.	gene_id "ENSMUSG00000055116.9"; transcript_id "ENSMUSG00000055116.9_tx_10"; exon_id "chr7_112878664_112878789_+"; exonnum "4"; txlen "2579";
chr7	ENSEMBL_gcm37	exon	112878664	112878789	2.27885199694811	+	.	gene_id "ENSMUSG00000055116.9"; transcript_id "ENSMUSG00000055116.9_tx_16"; exon_id "chr7_112878664_112878789_+"; exonnum "6"; txlen "2748";
chr7	ENSEMBL_gcm37	exon	112878664	112878789	2.27885199694811	+	.	gene_id "ENSMUSG00000055116.9"; transcript_id "ENSMUSG00000055116.9_tx_17"; exon_id "chr7_112878664_112878789_+"; exonnum "6"; txlen "2769";
chr7	ENSEMBL_gcm37	exon	112878664	112878789	0.0223218607281246	+	.	gene_id "ENSMUSG00000055116.9"; transcript_id "ENSMUSG00000055116.9_tx_20"; exon_id "chr7_112878664_112878789_+"; exonnum "6"; txlen "2998";
chr7	ENSEMBL_gcm37	exon	112878664	112878789	25.6275811332923	+	.	gene_id "ENSMUSG00000055116.9"; transcript_id "ENSMUSG00000055116.9_tx_3"; exon_id "chr7_112878664_112878789_+"; exonnum "4"; txlen "1311";
chr7	ENSEMBL_gcm37	exon	112878664	112878789	15.0947661161436	+	.	gene_id "ENSMUSG00000055116.9"; transcript_id "ENSMUSG00000055116.9_tx_4"; exon_id "chr7_112878664_112878789_+"; exonnum "4"; txlen "1332";
chr7	ENSEMBL_gcm37	exon	112878664	112878789	12.9718394535546	+	.	gene_id "ENSMUSG00000055116.9"; transcript_id "ENSMUSG00000055116.9_tx_5"; exon_id "chr7_112878664_112878789_+"; exonnum "4"; txlen "2576";
chr7	ENSEMBL_gcm37	exon	112878664	112878789	12.4263467112919	+	.	gene_id "ENSMUSG00000055116.9"; transcript_id "ENSMUSG00000055116.9_tx_6"; exon_id "chr7_112878664_112878789_+"; exonnum "4"; txlen "2597";
chr7	ENSEMBL_gcm37	exon	112878664	112878789	9.81927197148531	+	.	gene_id "ENSMUSG00000055116.9"; transcript_id "ENSMUSG00000055116.9_tx_7"; exon_id "chr7_112878664_112878789_+"; exonnum "4"; txlen "2558";
chr7	HAVANA	UTR	112879857	112879869	0	+	.	gene_id "ENSMUSG00000055116.9"; transcript_id "ENSMUST00000047321.9"; gene_type "protein_coding"; gene_name "Bmal1"; transcript_type "protein_coding"; transcript_name "Bmal1-201"; exon_number 5; exon_id "ENSMUSE00000302492.5"; level 2; protein_id "ENSMUSP00000046235.8"; transcript_support_level "1"; mgi_id "MGI:1096381"; tag "basic"; tag "appris_principal_4"; tag "CCDS"; ccdsid "CCDS40092.1"; havana_gene "OTTMUSG00000060257.1"; havana_transcript "OTTMUST00000147502.1";
chr7	HAVANA	UTR	112879857	112879869	0	+	.	gene_id "ENSMUSG00000055116.9"; transcript_id "ENSMUST00000210074.2"; gene_type "protein_coding"; gene_name "Bmal1"; transcript_type "protein_coding"; transcript_name "Bmal1-203"; exon_number 3; exon_id "ENSMUSE00000302492.5"; level 2; protein_id "ENSMUSP00000147764.2"; transcript_support_level "1"; mgi_id "MGI:1096381"; tag "basic"; tag "CCDS"; ccdsid "CCDS85390.1"; havana_gene "OTTMUSG00000060257.1"; havana_transcript "OTTMUST00000147503.1";
chr7	HAVANA	UTR	112879857	112879869	0	+	.	gene_id "ENSMUSG00000055116.9"; transcript_id "ENSMUST00000210238.2"; gene_type "protein_coding"; gene_name "Bmal1"; transcript_type "protein_coding"; transcript_name "Bmal1-204"; exon_number 6; exon_id "ENSMUSE00000302492.5"; level 2; protein_id "ENSMUSP00000147989.2"; transcript_support_level "5"; mgi_id "MGI:1096381"; tag "alternative_5_UTR"; tag "not_organism_supported"; tag "basic"; tag "appris_principal_4"; tag "CCDS"; ccdsid "CCDS40092.1"; havana_gene "OTTMUSG00000060257.1"; havana_transcript "OTTMUST00000147504.1";
chr7	HAVANA	UTR	112879857	112879869	0	+	.	gene_id "ENSMUSG00000055116.9"; transcript_id "ENSMUST00000211770.2"; gene_type "protein_coding"; gene_name "Bmal1"; transcript_type "protein_coding"; transcript_name "Bmal1-206"; exon_number 4; exon_id "ENSMUSE00000302492.5"; level 2; protein_id "ENSMUSP00000147823.2"; transcript_support_level "5"; mgi_id "MGI:1096381"; tag "basic"; tag "Ensembl_canonical"; tag "GENCODE_Primary"; tag "appris_alternative_1"; havana_gene "OTTMUSG00000060257.1"; havana_transcript "OTTMUST00000147505.1";
chr7	HAVANA	exon	112879857	112880009	0	+	.	gene_id "ENSMUSG00000055116.9"; transcript_id "ENSMUST00000047321.9"; gene_type "protein_coding"; gene_name "Bmal1"; transcript_type "protein_coding"; transcript_name "Bmal1-201"; exon_number 5; exon_id "ENSMUSE00000302492.5"; level 2; protein_id "ENSMUSP00000046235.8"; transcript_support_level "1"; mgi_id "MGI:1096381"; tag "basic"; tag "appris_principal_4"; tag "CCDS"; ccdsid "CCDS40092.1"; havana_gene "OTTMUSG00000060257.1"; havana_transcript "OTTMUST00000147502.1";
chr7	HAVANA	exon	112879857	112880009	0	+	.	gene_id "ENSMUSG00000055116.9"; transcript_id "ENSMUST00000210074.2"; gene_type "protein_coding"; gene_name "Bmal1"; transcript_type "protein_coding"; transcript_name "Bmal1-203"; exon_number 3; exon_id "ENSMUSE00000302492.5"; level 2; protein_id "ENSMUSP00000147764.2"; transcript_support_level "1"; mgi_id "MGI:1096381"; tag "basic"; tag "CCDS"; ccdsid "CCDS85390.1"; havana_gene "OTTMUSG00000060257.1"; havana_transcript "OTTMUST00000147503.1";
chr7	HAVANA	exon	112879857	112880009	0	+	.	gene_id "ENSMUSG00000055116.9"; transcript_id "ENSMUST00000210238.2"; gene_type "protein_coding"; gene_name "Bmal1"; transcript_type "protein_coding"; transcript_name "Bmal1-204"; exon_number 6; exon_id "ENSMUSE00000302492.5"; level 2; protein_id "ENSMUSP00000147989.2"; transcript_support_level "5"; mgi_id "MGI:1096381"; tag "alternative_5_UTR"; tag "not_organism_supported"; tag "basic"; tag "appris_principal_4"; tag "CCDS"; ccdsid "CCDS40092.1"; havana_gene "OTTMUSG00000060257.1"; havana_transcript "OTTMUST00000147504.1";
chr7	HAVANA	exon	112879857	112880009	0	+	.	gene_id "ENSMUSG00000055116.9"; transcript_id "ENSMUST00000211770.2"; gene_type "protein_coding"; gene_name "Bmal1"; transcript_type "protein_coding"; transcript_name "Bmal1-206"; exon_number 4; exon_id "ENSMUSE00000302492.5"; level 2; protein_id "ENSMUSP00000147823.2"; transcript_support_level "5"; mgi_id "MGI:1096381"; tag "basic"; tag "Ensembl_canonical"; tag "GENCODE_Primary"; tag "appris_alternative_1"; havana_gene "OTTMUSG00000060257.1"; havana_transcript "OTTMUST00000147505.1";
chr7	ENSEMBL_gcm37	exon	112879857	112880009	6.07425231390586	+	.	gene_id "ENSMUSG00000055116.9"; transcript_id "ENSMUSG00000055116.9_tx_10"; exon_id "chr7_112879857_112880009_+"; exonnum "5"; txlen "2579";
chr7	ENSEMBL_gcm37	exon	112879857	112880009	2.27885199694811	+	.	gene_id "ENSMUSG00000055116.9"; transcript_id "ENSMUSG00000055116.9_tx_16"; exon_id "chr7_112879857_112880009_+"; exonnum "7"; txlen "2748";
chr7	ENSEMBL_gcm37	exon	112879857	112880009	2.27885199694811	+	.	gene_id "ENSMUSG00000055116.9"; transcript_id "ENSMUSG00000055116.9_tx_17"; exon_id "chr7_112879857_112880009_+"; exonnum "7"; txlen "2769";
chr7	ENSEMBL_gcm37	exon	112879857	112880009	0.0223218607281246	+	.	gene_id "ENSMUSG00000055116.9"; transcript_id "ENSMUSG00000055116.9_tx_20"; exon_id "chr7_112879857_112880009_+"; exonnum "7"; txlen "2998";
chr7	ENSEMBL_gcm37	exon	112879857	112880009	25.6275811332923	+	.	gene_id "ENSMUSG00000055116.9"; transcript_id "ENSMUSG00000055116.9_tx_3"; exon_id "chr7_112879857_112880009_+"; exonnum "5"; txlen "1311";
chr7	ENSEMBL_gcm37	exon	112879857	112880009	15.0947661161436	+	.	gene_id "ENSMUSG00000055116.9"; transcript_id "ENSMUSG00000055116.9_tx_4"; exon_id "chr7_112879857_112880009_+"; exonnum "5"; txlen "1332";
chr7	ENSEMBL_gcm37	exon	112879857	112880009	12.9718394535546	+	.	gene_id "ENSMUSG00000055116.9"; transcript_id "ENSMUSG00000055116.9_tx_5"; exon_id "chr7_112879857_112880009_+"; exonnum "5"; txlen "2576";
chr7	ENSEMBL_gcm37	exon	112879857	112880009	12.4263467112919	+	.	gene_id "ENSMUSG00000055116.9"; transcript_id "ENSMUSG00000055116.9_tx_6"; exon_id "chr7_112879857_112880009_+"; exonnum "5"; txlen "2597";
chr7	ENSEMBL_gcm37	exon	112879857	112880009	9.81927197148531	+	.	gene_id "ENSMUSG00000055116.9"; transcript_id "ENSMUSG00000055116.9_tx_7"; exon_id "chr7_112879857_112880009_+"; exonnum "5"; txlen "2558";
chr7	HAVANA	start_codon	112879870	112879872	0	+	0	gene_id "ENSMUSG00000055116.9"; transcript_id "ENSMUST00000047321.9"; gene_type "protein_coding"; gene_name "Bmal1"; transcript_type "protein_coding"; transcript_name "Bmal1-201"; exon_number 5; exon_id "ENSMUSE00000302492.5"; level 2; protein_id "ENSMUSP00000046235.8"; transcript_support_level "1"; mgi_id "MGI:1096381"; tag "basic"; tag "appris_principal_4"; tag "CCDS"; ccdsid "CCDS40092.1"; havana_gene "OTTMUSG00000060257.1"; havana_transcript "OTTMUST00000147502.1";
chr7	HAVANA	start_codon	112879870	112879872	0	+	0	gene_id "ENSMUSG00000055116.9"; transcript_id "ENSMUST00000210074.2"; gene_type "protein_coding"; gene_name "Bmal1"; transcript_type "protein_coding"; transcript_name "Bmal1-203"; exon_number 3; exon_id "ENSMUSE00000302492.5"; level 2; protein_id "ENSMUSP00000147764.2"; transcript_support_level "1"; mgi_id "MGI:1096381"; tag "basic"; tag "CCDS"; ccdsid "CCDS85390.1"; havana_gene "OTTMUSG00000060257.1"; havana_transcript "OTTMUST00000147503.1";
chr7	HAVANA	start_codon	112879870	112879872	0	+	0	gene_id "ENSMUSG00000055116.9"; transcript_id "ENSMUST00000210238.2"; gene_type "protein_coding"; gene_name "Bmal1"; transcript_type "protein_coding"; transcript_name "Bmal1-204"; exon_number 6; exon_id "ENSMUSE00000302492.5"; level 2; protein_id "ENSMUSP00000147989.2"; transcript_support_level "5"; mgi_id "MGI:1096381"; tag "alternative_5_UTR"; tag "not_organism_supported"; tag "basic"; tag "appris_principal_4"; tag "CCDS"; ccdsid "CCDS40092.1"; havana_gene "OTTMUSG00000060257.1"; havana_transcript "OTTMUST00000147504.1";
chr7	HAVANA	start_codon	112879870	112879872	0	+	0	gene_id "ENSMUSG00000055116.9"; transcript_id "ENSMUST00000211770.2"; gene_type "protein_coding"; gene_name "Bmal1"; transcript_type "protein_coding"; transcript_name "Bmal1-206"; exon_number 4; exon_id "ENSMUSE00000302492.5"; level 2; protein_id "ENSMUSP00000147823.2"; transcript_support_level "5"; mgi_id "MGI:1096381"; tag "basic"; tag "Ensembl_canonical"; tag "GENCODE_Primary"; tag "appris_alternative_1"; havana_gene "OTTMUSG00000060257.1"; havana_transcript "OTTMUST00000147505.1";
chr7	HAVANA	CDS	112879870	112880009	0	+	0	gene_id "ENSMUSG00000055116.9"; transcript_id "ENSMUST00000047321.9"; gene_type "protein_coding"; gene_name "Bmal1"; transcript_type "protein_coding"; transcript_name "Bmal1-201"; exon_number 5; exon_id "ENSMUSE00000302492.5"; level 2; protein_id "ENSMUSP00000046235.8"; transcript_support_level "1"; mgi_id "MGI:1096381"; tag "basic"; tag "appris_principal_4"; tag "CCDS"; ccdsid "CCDS40092.1"; havana_gene "OTTMUSG00000060257.1"; havana_transcript "OTTMUST00000147502.1";
chr7	HAVANA	CDS	112879870	112880009	0	+	0	gene_id "ENSMUSG00000055116.9"; transcript_id "ENSMUST00000210074.2"; gene_type "protein_coding"; gene_name "Bmal1"; transcript_type "protein_coding"; transcript_name "Bmal1-203"; exon_number 3; exon_id "ENSMUSE00000302492.5"; level 2; protein_id "ENSMUSP00000147764.2"; transcript_support_level "1"; mgi_id "MGI:1096381"; tag "basic"; tag "CCDS"; ccdsid "CCDS85390.1"; havana_gene "OTTMUSG00000060257.1"; havana_transcript "OTTMUST00000147503.1";
chr7	HAVANA	CDS	112879870	112880009	0	+	0	gene_id "ENSMUSG00000055116.9"; transcript_id "ENSMUST00000210238.2"; gene_type "protein_coding"; gene_name "Bmal1"; transcript_type "protein_coding"; transcript_name "Bmal1-204"; exon_number 6; exon_id "ENSMUSE00000302492.5"; level 2; protein_id "ENSMUSP00000147989.2"; transcript_support_level "5"; mgi_id "MGI:1096381"; tag "alternative_5_UTR"; tag "not_organism_supported"; tag "basic"; tag "appris_principal_4"; tag "CCDS"; ccdsid "CCDS40092.1"; havana_gene "OTTMUSG00000060257.1"; havana_transcript "OTTMUST00000147504.1";
chr7	HAVANA	CDS	112879870	112880009	0	+	0	gene_id "ENSMUSG00000055116.9"; transcript_id "ENSMUST00000211770.2"; gene_type "protein_coding"; gene_name "Bmal1"; transcript_type "protein_coding"; transcript_name "Bmal1-206"; exon_number 4; exon_id "ENSMUSE00000302492.5"; level 2; protein_id "ENSMUSP00000147823.2"; transcript_support_level "5"; mgi_id "MGI:1096381"; tag "basic"; tag "Ensembl_canonical"; tag "GENCODE_Primary"; tag "appris_alternative_1"; havana_gene "OTTMUSG00000060257.1"; havana_transcript "OTTMUST00000147505.1";
chr7	HAVANA	exon	112880609	112880629	0	+	.	gene_id "ENSMUSG00000055116.9"; transcript_id "ENSMUST00000211770.2"; gene_type "protein_coding"; gene_name "Bmal1"; transcript_type "protein_coding"; transcript_name "Bmal1-206"; exon_number 5; exon_id "ENSMUSE00001388555.2"; level 2; protein_id "ENSMUSP00000147823.2"; transcript_support_level "5"; mgi_id "MGI:1096381"; tag "basic"; tag "Ensembl_canonical"; tag "GENCODE_Primary"; tag "appris_alternative_1"; havana_gene "OTTMUSG00000060257.1"; havana_transcript "OTTMUST00000147505.1";
chr7	HAVANA	CDS	112880609	112880629	0	+	1	gene_id "ENSMUSG00000055116.9"; transcript_id "ENSMUST00000211770.2"; gene_type "protein_coding"; gene_name "Bmal1"; transcript_type "protein_coding"; transcript_name "Bmal1-206"; exon_number 5; exon_id "ENSMUSE00001388555.2"; level 2; protein_id "ENSMUSP00000147823.2"; transcript_support_level "5"; mgi_id "MGI:1096381"; tag "basic"; tag "Ensembl_canonical"; tag "GENCODE_Primary"; tag "appris_alternative_1"; havana_gene "OTTMUSG00000060257.1"; havana_transcript "OTTMUST00000147505.1";
chr7	ENSEMBL_gcm37	exon	112880609	112880629	6.07425231390586	+	.	gene_id "ENSMUSG00000055116.9"; transcript_id "ENSMUSG00000055116.9_tx_10"; exon_id "chr7_112880609_112880629_+"; exonnum "6"; txlen "2579";
chr7	ENSEMBL_gcm37	exon	112880609	112880629	2.27885199694811	+	.	gene_id "ENSMUSG00000055116.9"; transcript_id "ENSMUSG00000055116.9_tx_17"; exon_id "chr7_112880609_112880629_+"; exonnum "8"; txlen "2769";
chr7	ENSEMBL_gcm37	exon	112880609	112880629	0.0223218607281246	+	.	gene_id "ENSMUSG00000055116.9"; transcript_id "ENSMUSG00000055116.9_tx_20"; exon_id "chr7_112880609_112880629_+"; exonnum "8"; txlen "2998";
chr7	ENSEMBL_gcm37	exon	112880609	112880629	15.0947661161436	+	.	gene_id "ENSMUSG00000055116.9"; transcript_id "ENSMUSG00000055116.9_tx_4"; exon_id "chr7_112880609_112880629_+"; exonnum "6"; txlen "1332";
chr7	ENSEMBL_gcm37	exon	112880609	112880629	12.4263467112919	+	.	gene_id "ENSMUSG00000055116.9"; transcript_id "ENSMUSG00000055116.9_tx_6"; exon_id "chr7_112880609_112880629_+"; exonnum "6"; txlen "2597";
chr7	HAVANA	exon	112882464	112882502	0	+	.	gene_id "ENSMUSG00000055116.9"; transcript_id "ENSMUST00000047321.9"; gene_type "protein_coding"; gene_name "Bmal1"; transcript_type "protein_coding"; transcript_name "Bmal1-201"; exon_number 6; exon_id "ENSMUSE00000302465.4"; level 2; protein_id "ENSMUSP00000046235.8"; transcript_support_level "1"; mgi_id "MGI:1096381"; tag "basic"; tag "appris_principal_4"; tag "CCDS"; ccdsid "CCDS40092.1"; havana_gene "OTTMUSG00000060257.1"; havana_transcript "OTTMUST00000147502.1";
chr7	HAVANA	CDS	112882464	112882502	0	+	1	gene_id "ENSMUSG00000055116.9"; transcript_id "ENSMUST00000047321.9"; gene_type "protein_coding"; gene_name "Bmal1"; transcript_type "protein_coding"; transcript_name "Bmal1-201"; exon_number 6; exon_id "ENSMUSE00000302465.4"; level 2; protein_id "ENSMUSP00000046235.8"; transcript_support_level "1"; mgi_id "MGI:1096381"; tag "basic"; tag "appris_principal_4"; tag "CCDS"; ccdsid "CCDS40092.1"; havana_gene "OTTMUSG00000060257.1"; havana_transcript "OTTMUST00000147502.1";
chr7	HAVANA	exon	112882464	112882502	0	+	.	gene_id "ENSMUSG00000055116.9"; transcript_id "ENSMUST00000210238.2"; gene_type "protein_coding"; gene_name "Bmal1"; transcript_type "protein_coding"; transcript_name "Bmal1-204"; exon_number 7; exon_id "ENSMUSE00000302465.4"; level 2; protein_id "ENSMUSP00000147989.2"; transcript_support_level "5"; mgi_id "MGI:1096381"; tag "alternative_5_UTR"; tag "not_organism_supported"; tag "basic"; tag "appris_principal_4"; tag "CCDS"; ccdsid "CCDS40092.1"; havana_gene "OTTMUSG00000060257.1"; havana_transcript "OTTMUST00000147504.1";
chr7	HAVANA	CDS	112882464	112882502	0	+	1	gene_id "ENSMUSG00000055116.9"; transcript_id "ENSMUST00000210238.2"; gene_type "protein_coding"; gene_name "Bmal1"; transcript_type "protein_coding"; transcript_name "Bmal1-204"; exon_number 7; exon_id "ENSMUSE00000302465.4"; level 2; protein_id "ENSMUSP00000147989.2"; transcript_support_level "5"; mgi_id "MGI:1096381"; tag "alternative_5_UTR"; tag "not_organism_supported"; tag "basic"; tag "appris_principal_4"; tag "CCDS"; ccdsid "CCDS40092.1"; havana_gene "OTTMUSG00000060257.1"; havana_transcript "OTTMUST00000147504.1";
chr7	HAVANA	exon	112882464	112882502	0	+	.	gene_id "ENSMUSG00000055116.9"; transcript_id "ENSMUST00000211770.2"; gene_type "protein_coding"; gene_name "Bmal1"; transcript_type "protein_coding"; transcript_name "Bmal1-206"; exon_number 6; exon_id "ENSMUSE00000302465.4"; level 2; protein_id "ENSMUSP00000147823.2"; transcript_support_level "5"; mgi_id "MGI:1096381"; tag "basic"; tag "Ensembl_canonical"; tag "GENCODE_Primary"; tag "appris_alternative_1"; havana_gene "OTTMUSG00000060257.1"; havana_transcript "OTTMUST00000147505.1";
chr7	HAVANA	CDS	112882464	112882502	0	+	1	gene_id "ENSMUSG00000055116.9"; transcript_id "ENSMUST00000211770.2"; gene_type "protein_coding"; gene_name "Bmal1"; transcript_type "protein_coding"; transcript_name "Bmal1-206"; exon_number 6; exon_id "ENSMUSE00000302465.4"; level 2; protein_id "ENSMUSP00000147823.2"; transcript_support_level "5"; mgi_id "MGI:1096381"; tag "basic"; tag "Ensembl_canonical"; tag "GENCODE_Primary"; tag "appris_alternative_1"; havana_gene "OTTMUSG00000060257.1"; havana_transcript "OTTMUST00000147505.1";
chr7	ENSEMBL_gcm37	exon	112882464	112882502	6.07425231390586	+	.	gene_id "ENSMUSG00000055116.9"; transcript_id "ENSMUSG00000055116.9_tx_10"; exon_id "chr7_112882464_112882502_+"; exonnum "7"; txlen "2579";
chr7	ENSEMBL_gcm37	exon	112882464	112882502	2.27885199694811	+	.	gene_id "ENSMUSG00000055116.9"; transcript_id "ENSMUSG00000055116.9_tx_16"; exon_id "chr7_112882464_112882502_+"; exonnum "8"; txlen "2748";
chr7	ENSEMBL_gcm37	exon	112882464	112882502	2.27885199694811	+	.	gene_id "ENSMUSG00000055116.9"; transcript_id "ENSMUSG00000055116.9_tx_17"; exon_id "chr7_112882464_112882502_+"; exonnum "9"; txlen "2769";
chr7	ENSEMBL_gcm37	exon	112882464	112882502	0.0223218607281246	+	.	gene_id "ENSMUSG00000055116.9"; transcript_id "ENSMUSG00000055116.9_tx_20"; exon_id "chr7_112882464_112882502_+"; exonnum "9"; txlen "2998";
chr7	ENSEMBL_gcm37	exon	112882464	112882502	25.6275811332923	+	.	gene_id "ENSMUSG00000055116.9"; transcript_id "ENSMUSG00000055116.9_tx_3"; exon_id "chr7_112882464_112882502_+"; exonnum "6"; txlen "1311";
chr7	ENSEMBL_gcm37	exon	112882464	112882502	15.0947661161436	+	.	gene_id "ENSMUSG00000055116.9"; transcript_id "ENSMUSG00000055116.9_tx_4"; exon_id "chr7_112882464_112882502_+"; exonnum "7"; txlen "1332";
chr7	ENSEMBL_gcm37	exon	112882464	112882502	12.9718394535546	+	.	gene_id "ENSMUSG00000055116.9"; transcript_id "ENSMUSG00000055116.9_tx_5"; exon_id "chr7_112882464_112882502_+"; exonnum "6"; txlen "2576";
chr7	ENSEMBL_gcm37	exon	112882464	112882502	12.4263467112919	+	.	gene_id "ENSMUSG00000055116.9"; transcript_id "ENSMUSG00000055116.9_tx_6"; exon_id "chr7_112882464_112882502_+"; exonnum "7"; txlen "2597";
chr7	ENSEMBL_gcm37	exon	112882464	112882502	9.81927197148531	+	.	gene_id "ENSMUSG00000055116.9"; transcript_id "ENSMUSG00000055116.9_tx_7"; exon_id "chr7_112882464_112882502_+"; exonnum "6"; txlen "2558";
chr7	HAVANA	exon	112882728	112882769	0	+	.	gene_id "ENSMUSG00000055116.9"; transcript_id "ENSMUST00000047321.9"; gene_type "protein_coding"; gene_name "Bmal1"; transcript_type "protein_coding"; transcript_name "Bmal1-201"; exon_number 7; exon_id "ENSMUSE00000302456.4"; level 2; protein_id "ENSMUSP00000046235.8"; transcript_support_level "1"; mgi_id "MGI:1096381"; tag "basic"; tag "appris_principal_4"; tag "CCDS"; ccdsid "CCDS40092.1"; havana_gene "OTTMUSG00000060257.1"; havana_transcript "OTTMUST00000147502.1";
chr7	HAVANA	CDS	112882728	112882769	0	+	1	gene_id "ENSMUSG00000055116.9"; transcript_id "ENSMUST00000047321.9"; gene_type "protein_coding"; gene_name "Bmal1"; transcript_type "protein_coding"; transcript_name "Bmal1-201"; exon_number 7; exon_id "ENSMUSE00000302456.4"; level 2; protein_id "ENSMUSP00000046235.8"; transcript_support_level "1"; mgi_id "MGI:1096381"; tag "basic"; tag "appris_principal_4"; tag "CCDS"; ccdsid "CCDS40092.1"; havana_gene "OTTMUSG00000060257.1"; havana_transcript "OTTMUST00000147502.1";
chr7	HAVANA	exon	112882728	112882769	0	+	.	gene_id "ENSMUSG00000055116.9"; transcript_id "ENSMUST00000210074.2"; gene_type "protein_coding"; gene_name "Bmal1"; transcript_type "protein_coding"; transcript_name "Bmal1-203"; exon_number 4; exon_id "ENSMUSE00000302456.4"; level 2; protein_id "ENSMUSP00000147764.2"; transcript_support_level "1"; mgi_id "MGI:1096381"; tag "basic"; tag "CCDS"; ccdsid "CCDS85390.1"; havana_gene "OTTMUSG00000060257.1"; havana_transcript "OTTMUST00000147503.1";
chr7	HAVANA	CDS	112882728	112882769	0	+	1	gene_id "ENSMUSG00000055116.9"; transcript_id "ENSMUST00000210074.2"; gene_type "protein_coding"; gene_name "Bmal1"; transcript_type "protein_coding"; transcript_name "Bmal1-203"; exon_number 4; exon_id "ENSMUSE00000302456.4"; level 2; protein_id "ENSMUSP00000147764.2"; transcript_support_level "1"; mgi_id "MGI:1096381"; tag "basic"; tag "CCDS"; ccdsid "CCDS85390.1"; havana_gene "OTTMUSG00000060257.1"; havana_transcript "OTTMUST00000147503.1";
chr7	HAVANA	exon	112882728	112882769	0	+	.	gene_id "ENSMUSG00000055116.9"; transcript_id "ENSMUST00000210238.2"; gene_type "protein_coding"; gene_name "Bmal1"; transcript_type "protein_coding"; transcript_name "Bmal1-204"; exon_number 8; exon_id "ENSMUSE00000302456.4"; level 2; protein_id "ENSMUSP00000147989.2"; transcript_support_level "5"; mgi_id "MGI:1096381"; tag "alternative_5_UTR"; tag "not_organism_supported"; tag "basic"; tag "appris_principal_4"; tag "CCDS"; ccdsid "CCDS40092.1"; havana_gene "OTTMUSG00000060257.1"; havana_transcript "OTTMUST00000147504.1";
chr7	HAVANA	CDS	112882728	112882769	0	+	1	gene_id "ENSMUSG00000055116.9"; transcript_id "ENSMUST00000210238.2"; gene_type "protein_coding"; gene_name "Bmal1"; transcript_type "protein_coding"; transcript_name "Bmal1-204"; exon_number 8; exon_id "ENSMUSE00000302456.4"; level 2; protein_id "ENSMUSP00000147989.2"; transcript_support_level "5"; mgi_id "MGI:1096381"; tag "alternative_5_UTR"; tag "not_organism_supported"; tag "basic"; tag "appris_principal_4"; tag "CCDS"; ccdsid "CCDS40092.1"; havana_gene "OTTMUSG00000060257.1"; havana_transcript "OTTMUST00000147504.1";
chr7	HAVANA	exon	112882728	112882769	0	+	.	gene_id "ENSMUSG00000055116.9"; transcript_id "ENSMUST00000211770.2"; gene_type "protein_coding"; gene_name "Bmal1"; transcript_type "protein_coding"; transcript_name "Bmal1-206"; exon_number 7; exon_id "ENSMUSE00000302456.4"; level 2; protein_id "ENSMUSP00000147823.2"; transcript_support_level "5"; mgi_id "MGI:1096381"; tag "basic"; tag "Ensembl_canonical"; tag "GENCODE_Primary"; tag "appris_alternative_1"; havana_gene "OTTMUSG00000060257.1"; havana_transcript "OTTMUST00000147505.1";
chr7	HAVANA	CDS	112882728	112882769	0	+	1	gene_id "ENSMUSG00000055116.9"; transcript_id "ENSMUST00000211770.2"; gene_type "protein_coding"; gene_name "Bmal1"; transcript_type "protein_coding"; transcript_name "Bmal1-206"; exon_number 7; exon_id "ENSMUSE00000302456.4"; level 2; protein_id "ENSMUSP00000147823.2"; transcript_support_level "5"; mgi_id "MGI:1096381"; tag "basic"; tag "Ensembl_canonical"; tag "GENCODE_Primary"; tag "appris_alternative_1"; havana_gene "OTTMUSG00000060257.1"; havana_transcript "OTTMUST00000147505.1";
chr7	ENSEMBL_gcm37	exon	112882728	112882769	6.07425231390586	+	.	gene_id "ENSMUSG00000055116.9"; transcript_id "ENSMUSG00000055116.9_tx_10"; exon_id "chr7_112882728_112882769_+"; exonnum "8"; txlen "2579";
chr7	ENSEMBL_gcm37	exon	112882728	112882769	2.27885199694811	+	.	gene_id "ENSMUSG00000055116.9"; transcript_id "ENSMUSG00000055116.9_tx_16"; exon_id "chr7_112882728_112882769_+"; exonnum "9"; txlen "2748";
chr7	ENSEMBL_gcm37	exon	112882728	112882769	2.27885199694811	+	.	gene_id "ENSMUSG00000055116.9"; transcript_id "ENSMUSG00000055116.9_tx_17"; exon_id "chr7_112882728_112882769_+"; exonnum "10"; txlen "2769";
chr7	ENSEMBL_gcm37	exon	112882728	112882769	0.0223218607281246	+	.	gene_id "ENSMUSG00000055116.9"; transcript_id "ENSMUSG00000055116.9_tx_20"; exon_id "chr7_112882728_112882769_+"; exonnum "10"; txlen "2998";
chr7	ENSEMBL_gcm37	exon	112882728	112882769	25.6275811332923	+	.	gene_id "ENSMUSG00000055116.9"; transcript_id "ENSMUSG00000055116.9_tx_3"; exon_id "chr7_112882728_112882769_+"; exonnum "7"; txlen "1311";
chr7	ENSEMBL_gcm37	exon	112882728	112882769	15.0947661161436	+	.	gene_id "ENSMUSG00000055116.9"; transcript_id "ENSMUSG00000055116.9_tx_4"; exon_id "chr7_112882728_112882769_+"; exonnum "8"; txlen "1332";
chr7	ENSEMBL_gcm37	exon	112882728	112882769	12.9718394535546	+	.	gene_id "ENSMUSG00000055116.9"; transcript_id "ENSMUSG00000055116.9_tx_5"; exon_id "chr7_112882728_112882769_+"; exonnum "7"; txlen "2576";
chr7	ENSEMBL_gcm37	exon	112882728	112882769	12.4263467112919	+	.	gene_id "ENSMUSG00000055116.9"; transcript_id "ENSMUSG00000055116.9_tx_6"; exon_id "chr7_112882728_112882769_+"; exonnum "8"; txlen "2597";
chr7	ENSEMBL_gcm37	exon	112882728	112882769	9.81927197148531	+	.	gene_id "ENSMUSG00000055116.9"; transcript_id "ENSMUSG00000055116.9_tx_7"; exon_id "chr7_112882728_112882769_+"; exonnum "7"; txlen "2558";
chr7	HAVANA	exon	112884206	112884363	0	+	.	gene_id "ENSMUSG00000055116.9"; transcript_id "ENSMUST00000047321.9"; gene_type "protein_coding"; gene_name "Bmal1"; transcript_type "protein_coding"; transcript_name "Bmal1-201"; exon_number 8; exon_id "ENSMUSE00000302436.6"; level 2; protein_id "ENSMUSP00000046235.8"; transcript_support_level "1"; mgi_id "MGI:1096381"; tag "basic"; tag "appris_principal_4"; tag "CCDS"; ccdsid "CCDS40092.1"; havana_gene "OTTMUSG00000060257.1"; havana_transcript "OTTMUST00000147502.1";
chr7	HAVANA	CDS	112884206	112884363	0	+	1	gene_id "ENSMUSG00000055116.9"; transcript_id "ENSMUST00000047321.9"; gene_type "protein_coding"; gene_name "Bmal1"; transcript_type "protein_coding"; transcript_name "Bmal1-201"; exon_number 8; exon_id "ENSMUSE00000302436.6"; level 2; protein_id "ENSMUSP00000046235.8"; transcript_support_level "1"; mgi_id "MGI:1096381"; tag "basic"; tag "appris_principal_4"; tag "CCDS"; ccdsid "CCDS40092.1"; havana_gene "OTTMUSG00000060257.1"; havana_transcript "OTTMUST00000147502.1";
chr7	HAVANA	exon	112884206	112884363	0	+	.	gene_id "ENSMUSG00000055116.9"; transcript_id "ENSMUST00000210074.2"; gene_type "protein_coding"; gene_name "Bmal1"; transcript_type "protein_coding"; transcript_name "Bmal1-203"; exon_number 5; exon_id "ENSMUSE00000302436.6"; level 2; protein_id "ENSMUSP00000147764.2"; transcript_support_level "1"; mgi_id "MGI:1096381"; tag "basic"; tag "CCDS"; ccdsid "CCDS85390.1"; havana_gene "OTTMUSG00000060257.1"; havana_transcript "OTTMUST00000147503.1";
chr7	HAVANA	CDS	112884206	112884363	0	+	1	gene_id "ENSMUSG00000055116.9"; transcript_id "ENSMUST00000210074.2"; gene_type "protein_coding"; gene_name "Bmal1"; transcript_type "protein_coding"; transcript_name "Bmal1-203"; exon_number 5; exon_id "ENSMUSE00000302436.6"; level 2; protein_id "ENSMUSP00000147764.2"; transcript_support_level "1"; mgi_id "MGI:1096381"; tag "basic"; tag "CCDS"; ccdsid "CCDS85390.1"; havana_gene "OTTMUSG00000060257.1"; havana_transcript "OTTMUST00000147503.1";
chr7	HAVANA	exon	112884206	112884363	0	+	.	gene_id "ENSMUSG00000055116.9"; transcript_id "ENSMUST00000210238.2"; gene_type "protein_coding"; gene_name "Bmal1"; transcript_type "protein_coding"; transcript_name "Bmal1-204"; exon_number 9; exon_id "ENSMUSE00000302436.6"; level 2; protein_id "ENSMUSP00000147989.2"; transcript_support_level "5"; mgi_id "MGI:1096381"; tag "alternative_5_UTR"; tag "not_organism_supported"; tag "basic"; tag "appris_principal_4"; tag "CCDS"; ccdsid "CCDS40092.1"; havana_gene "OTTMUSG00000060257.1"; havana_transcript "OTTMUST00000147504.1";
chr7	HAVANA	CDS	112884206	112884363	0	+	1	gene_id "ENSMUSG00000055116.9"; transcript_id "ENSMUST00000210238.2"; gene_type "protein_coding"; gene_name "Bmal1"; transcript_type "protein_coding"; transcript_name "Bmal1-204"; exon_number 9; exon_id "ENSMUSE00000302436.6"; level 2; protein_id "ENSMUSP00000147989.2"; transcript_support_level "5"; mgi_id "MGI:1096381"; tag "alternative_5_UTR"; tag "not_organism_supported"; tag "basic"; tag "appris_principal_4"; tag "CCDS"; ccdsid "CCDS40092.1"; havana_gene "OTTMUSG00000060257.1"; havana_transcript "OTTMUST00000147504.1";
chr7	HAVANA	exon	112884206	112884363	0	+	.	gene_id "ENSMUSG00000055116.9"; transcript_id "ENSMUST00000211770.2"; gene_type "protein_coding"; gene_name "Bmal1"; transcript_type "protein_coding"; transcript_name "Bmal1-206"; exon_number 8; exon_id "ENSMUSE00000302436.6"; level 2; protein_id "ENSMUSP00000147823.2"; transcript_support_level "5"; mgi_id "MGI:1096381"; tag "basic"; tag "Ensembl_canonical"; tag "GENCODE_Primary"; tag "appris_alternative_1"; havana_gene "OTTMUSG00000060257.1"; havana_transcript "OTTMUST00000147505.1";
chr7	HAVANA	CDS	112884206	112884363	0	+	1	gene_id "ENSMUSG00000055116.9"; transcript_id "ENSMUST00000211770.2"; gene_type "protein_coding"; gene_name "Bmal1"; transcript_type "protein_coding"; transcript_name "Bmal1-206"; exon_number 8; exon_id "ENSMUSE00000302436.6"; level 2; protein_id "ENSMUSP00000147823.2"; transcript_support_level "5"; mgi_id "MGI:1096381"; tag "basic"; tag "Ensembl_canonical"; tag "GENCODE_Primary"; tag "appris_alternative_1"; havana_gene "OTTMUSG00000060257.1"; havana_transcript "OTTMUST00000147505.1";
chr7	ENSEMBL_gcm37	exon	112884206	112884363	6.07425231390586	+	.	gene_id "ENSMUSG00000055116.9"; transcript_id "ENSMUSG00000055116.9_tx_10"; exon_id "chr7_112884206_112884363_+"; exonnum "9"; txlen "2579";
chr7	ENSEMBL_gcm37	exon	112884206	112884363	2.27885199694811	+	.	gene_id "ENSMUSG00000055116.9"; transcript_id "ENSMUSG00000055116.9_tx_16"; exon_id "chr7_112884206_112884363_+"; exonnum "10"; txlen "2748";
chr7	ENSEMBL_gcm37	exon	112884206	112884363	2.27885199694811	+	.	gene_id "ENSMUSG00000055116.9"; transcript_id "ENSMUSG00000055116.9_tx_17"; exon_id "chr7_112884206_112884363_+"; exonnum "11"; txlen "2769";
chr7	ENSEMBL_gcm37	exon	112884206	112884363	0.0223218607281246	+	.	gene_id "ENSMUSG00000055116.9"; transcript_id "ENSMUSG00000055116.9_tx_20"; exon_id "chr7_112884206_112884363_+"; exonnum "11"; txlen "2998";
chr7	ENSEMBL_gcm37	exon	112884206	112884363	25.6275811332923	+	.	gene_id "ENSMUSG00000055116.9"; transcript_id "ENSMUSG00000055116.9_tx_3"; exon_id "chr7_112884206_112884363_+"; exonnum "8"; txlen "1311";
chr7	ENSEMBL_gcm37	exon	112884206	112884363	15.0947661161436	+	.	gene_id "ENSMUSG00000055116.9"; transcript_id "ENSMUSG00000055116.9_tx_4"; exon_id "chr7_112884206_112884363_+"; exonnum "9"; txlen "1332";
chr7	ENSEMBL_gcm37	exon	112884206	112884363	12.9718394535546	+	.	gene_id "ENSMUSG00000055116.9"; transcript_id "ENSMUSG00000055116.9_tx_5"; exon_id "chr7_112884206_112884363_+"; exonnum "8"; txlen "2576";
chr7	ENSEMBL_gcm37	exon	112884206	112884363	12.4263467112919	+	.	gene_id "ENSMUSG00000055116.9"; transcript_id "ENSMUSG00000055116.9_tx_6"; exon_id "chr7_112884206_112884363_+"; exonnum "9"; txlen "2597";
chr7	ENSEMBL_gcm37	exon	112884206	112884363	9.81927197148531	+	.	gene_id "ENSMUSG00000055116.9"; transcript_id "ENSMUSG00000055116.9_tx_7"; exon_id "chr7_112884206_112884363_+"; exonnum "8"; txlen "2558";
chr7	HAVANA	exon	112886324	112886403	0	+	.	gene_id "ENSMUSG00000055116.9"; transcript_id "ENSMUST00000047321.9"; gene_type "protein_coding"; gene_name "Bmal1"; transcript_type "protein_coding"; transcript_name "Bmal1-201"; exon_number 9; exon_id "ENSMUSE00000302432.4"; level 2; protein_id "ENSMUSP00000046235.8"; transcript_support_level "1"; mgi_id "MGI:1096381"; tag "basic"; tag "appris_principal_4"; tag "CCDS"; ccdsid "CCDS40092.1"; havana_gene "OTTMUSG00000060257.1"; havana_transcript "OTTMUST00000147502.1";
chr7	HAVANA	CDS	112886324	112886403	0	+	2	gene_id "ENSMUSG00000055116.9"; transcript_id "ENSMUST00000047321.9"; gene_type "protein_coding"; gene_name "Bmal1"; transcript_type "protein_coding"; transcript_name "Bmal1-201"; exon_number 9; exon_id "ENSMUSE00000302432.4"; level 2; protein_id "ENSMUSP00000046235.8"; transcript_support_level "1"; mgi_id "MGI:1096381"; tag "basic"; tag "appris_principal_4"; tag "CCDS"; ccdsid "CCDS40092.1"; havana_gene "OTTMUSG00000060257.1"; havana_transcript "OTTMUST00000147502.1";
chr7	HAVANA	exon	112886324	112886403	0	+	.	gene_id "ENSMUSG00000055116.9"; transcript_id "ENSMUST00000210074.2"; gene_type "protein_coding"; gene_name "Bmal1"; transcript_type "protein_coding"; transcript_name "Bmal1-203"; exon_number 6; exon_id "ENSMUSE00000302432.4"; level 2; protein_id "ENSMUSP00000147764.2"; transcript_support_level "1"; mgi_id "MGI:1096381"; tag "basic"; tag "CCDS"; ccdsid "CCDS85390.1"; havana_gene "OTTMUSG00000060257.1"; havana_transcript "OTTMUST00000147503.1";
chr7	HAVANA	CDS	112886324	112886403	0	+	2	gene_id "ENSMUSG00000055116.9"; transcript_id "ENSMUST00000210074.2"; gene_type "protein_coding"; gene_name "Bmal1"; transcript_type "protein_coding"; transcript_name "Bmal1-203"; exon_number 6; exon_id "ENSMUSE00000302432.4"; level 2; protein_id "ENSMUSP00000147764.2"; transcript_support_level "1"; mgi_id "MGI:1096381"; tag "basic"; tag "CCDS"; ccdsid "CCDS85390.1"; havana_gene "OTTMUSG00000060257.1"; havana_transcript "OTTMUST00000147503.1";
chr7	HAVANA	exon	112886324	112886403	0	+	.	gene_id "ENSMUSG00000055116.9"; transcript_id "ENSMUST00000210238.2"; gene_type "protein_coding"; gene_name "Bmal1"; transcript_type "protein_coding"; transcript_name "Bmal1-204"; exon_number 10; exon_id "ENSMUSE00000302432.4"; level 2; protein_id "ENSMUSP00000147989.2"; transcript_support_level "5"; mgi_id "MGI:1096381"; tag "alternative_5_UTR"; tag "not_organism_supported"; tag "basic"; tag "appris_principal_4"; tag "CCDS"; ccdsid "CCDS40092.1"; havana_gene "OTTMUSG00000060257.1"; havana_transcript "OTTMUST00000147504.1";
chr7	HAVANA	CDS	112886324	112886403	0	+	2	gene_id "ENSMUSG00000055116.9"; transcript_id "ENSMUST00000210238.2"; gene_type "protein_coding"; gene_name "Bmal1"; transcript_type "protein_coding"; transcript_name "Bmal1-204"; exon_number 10; exon_id "ENSMUSE00000302432.4"; level 2; protein_id "ENSMUSP00000147989.2"; transcript_support_level "5"; mgi_id "MGI:1096381"; tag "alternative_5_UTR"; tag "not_organism_supported"; tag "basic"; tag "appris_principal_4"; tag "CCDS"; ccdsid "CCDS40092.1"; havana_gene "OTTMUSG00000060257.1"; havana_transcript "OTTMUST00000147504.1";
chr7	HAVANA	exon	112886324	112886403	0	+	.	gene_id "ENSMUSG00000055116.9"; transcript_id "ENSMUST00000211770.2"; gene_type "protein_coding"; gene_name "Bmal1"; transcript_type "protein_coding"; transcript_name "Bmal1-206"; exon_number 9; exon_id "ENSMUSE00000302432.4"; level 2; protein_id "ENSMUSP00000147823.2"; transcript_support_level "5"; mgi_id "MGI:1096381"; tag "basic"; tag "Ensembl_canonical"; tag "GENCODE_Primary"; tag "appris_alternative_1"; havana_gene "OTTMUSG00000060257.1"; havana_transcript "OTTMUST00000147505.1";
chr7	HAVANA	CDS	112886324	112886403	0	+	2	gene_id "ENSMUSG00000055116.9"; transcript_id "ENSMUST00000211770.2"; gene_type "protein_coding"; gene_name "Bmal1"; transcript_type "protein_coding"; transcript_name "Bmal1-206"; exon_number 9; exon_id "ENSMUSE00000302432.4"; level 2; protein_id "ENSMUSP00000147823.2"; transcript_support_level "5"; mgi_id "MGI:1096381"; tag "basic"; tag "Ensembl_canonical"; tag "GENCODE_Primary"; tag "appris_alternative_1"; havana_gene "OTTMUSG00000060257.1"; havana_transcript "OTTMUST00000147505.1";
chr7	ENSEMBL_gcm37	exon	112886324	112886403	6.07425231390586	+	.	gene_id "ENSMUSG00000055116.9"; transcript_id "ENSMUSG00000055116.9_tx_10"; exon_id "chr7_112886324_112886403_+"; exonnum "10"; txlen "2579";
chr7	ENSEMBL_gcm37	exon	112886324	112886403	2.27885199694811	+	.	gene_id "ENSMUSG00000055116.9"; transcript_id "ENSMUSG00000055116.9_tx_16"; exon_id "chr7_112886324_112886403_+"; exonnum "11"; txlen "2748";
chr7	ENSEMBL_gcm37	exon	112886324	112886403	2.27885199694811	+	.	gene_id "ENSMUSG00000055116.9"; transcript_id "ENSMUSG00000055116.9_tx_17"; exon_id "chr7_112886324_112886403_+"; exonnum "12"; txlen "2769";
chr7	ENSEMBL_gcm37	exon	112886324	112886403	0.0223218607281246	+	.	gene_id "ENSMUSG00000055116.9"; transcript_id "ENSMUSG00000055116.9_tx_20"; exon_id "chr7_112886324_112886403_+"; exonnum "12"; txlen "2998";
chr7	ENSEMBL_gcm37	exon	112886324	112886403	25.6275811332923	+	.	gene_id "ENSMUSG00000055116.9"; transcript_id "ENSMUSG00000055116.9_tx_3"; exon_id "chr7_112886324_112886403_+"; exonnum "9"; txlen "1311";
chr7	ENSEMBL_gcm37	exon	112886324	112886403	15.0947661161436	+	.	gene_id "ENSMUSG00000055116.9"; transcript_id "ENSMUSG00000055116.9_tx_4"; exon_id "chr7_112886324_112886403_+"; exonnum "10"; txlen "1332";
chr7	ENSEMBL_gcm37	exon	112886324	112886403	12.9718394535546	+	.	gene_id "ENSMUSG00000055116.9"; transcript_id "ENSMUSG00000055116.9_tx_5"; exon_id "chr7_112886324_112886403_+"; exonnum "9"; txlen "2576";
chr7	ENSEMBL_gcm37	exon	112886324	112886403	12.4263467112919	+	.	gene_id "ENSMUSG00000055116.9"; transcript_id "ENSMUSG00000055116.9_tx_6"; exon_id "chr7_112886324_112886403_+"; exonnum "10"; txlen "2597";
chr7	ENSEMBL_gcm37	exon	112886324	112886403	9.81927197148531	+	.	gene_id "ENSMUSG00000055116.9"; transcript_id "ENSMUSG00000055116.9_tx_7"; exon_id "chr7_112886324_112886403_+"; exonnum "9"; txlen "2558";
chr7	HAVANA	exon	112890668	112890760	0	+	.	gene_id "ENSMUSG00000055116.9"; transcript_id "ENSMUST00000047321.9"; gene_type "protein_coding"; gene_name "Bmal1"; transcript_type "protein_coding"; transcript_name "Bmal1-201"; exon_number 10; exon_id "ENSMUSE00000507522.3"; level 2; protein_id "ENSMUSP00000046235.8"; transcript_support_level "1"; mgi_id "MGI:1096381"; tag "basic"; tag "appris_principal_4"; tag "CCDS"; ccdsid "CCDS40092.1"; havana_gene "OTTMUSG00000060257.1"; havana_transcript "OTTMUST00000147502.1";
chr7	HAVANA	CDS	112890668	112890760	0	+	0	gene_id "ENSMUSG00000055116.9"; transcript_id "ENSMUST00000047321.9"; gene_type "protein_coding"; gene_name "Bmal1"; transcript_type "protein_coding"; transcript_name "Bmal1-201"; exon_number 10; exon_id "ENSMUSE00000507522.3"; level 2; protein_id "ENSMUSP00000046235.8"; transcript_support_level "1"; mgi_id "MGI:1096381"; tag "basic"; tag "appris_principal_4"; tag "CCDS"; ccdsid "CCDS40092.1"; havana_gene "OTTMUSG00000060257.1"; havana_transcript "OTTMUST00000147502.1";
chr7	HAVANA	exon	112890668	112890760	0	+	.	gene_id "ENSMUSG00000055116.9"; transcript_id "ENSMUST00000210074.2"; gene_type "protein_coding"; gene_name "Bmal1"; transcript_type "protein_coding"; transcript_name "Bmal1-203"; exon_number 7; exon_id "ENSMUSE00000507522.3"; level 2; protein_id "ENSMUSP00000147764.2"; transcript_support_level "1"; mgi_id "MGI:1096381"; tag "basic"; tag "CCDS"; ccdsid "CCDS85390.1"; havana_gene "OTTMUSG00000060257.1"; havana_transcript "OTTMUST00000147503.1";
chr7	HAVANA	CDS	112890668	112890760	0	+	0	gene_id "ENSMUSG00000055116.9"; transcript_id "ENSMUST00000210074.2"; gene_type "protein_coding"; gene_name "Bmal1"; transcript_type "protein_coding"; transcript_name "Bmal1-203"; exon_number 7; exon_id "ENSMUSE00000507522.3"; level 2; protein_id "ENSMUSP00000147764.2"; transcript_support_level "1"; mgi_id "MGI:1096381"; tag "basic"; tag "CCDS"; ccdsid "CCDS85390.1"; havana_gene "OTTMUSG00000060257.1"; havana_transcript "OTTMUST00000147503.1";
chr7	HAVANA	exon	112890668	112890760	0	+	.	gene_id "ENSMUSG00000055116.9"; transcript_id "ENSMUST00000210238.2"; gene_type "protein_coding"; gene_name "Bmal1"; transcript_type "protein_coding"; transcript_name "Bmal1-204"; exon_number 11; exon_id "ENSMUSE00000507522.3"; level 2; protein_id "ENSMUSP00000147989.2"; transcript_support_level "5"; mgi_id "MGI:1096381"; tag "alternative_5_UTR"; tag "not_organism_supported"; tag "basic"; tag "appris_principal_4"; tag "CCDS"; ccdsid "CCDS40092.1"; havana_gene "OTTMUSG00000060257.1"; havana_transcript "OTTMUST00000147504.1";
chr7	HAVANA	CDS	112890668	112890760	0	+	0	gene_id "ENSMUSG00000055116.9"; transcript_id "ENSMUST00000210238.2"; gene_type "protein_coding"; gene_name "Bmal1"; transcript_type "protein_coding"; transcript_name "Bmal1-204"; exon_number 11; exon_id "ENSMUSE00000507522.3"; level 2; protein_id "ENSMUSP00000147989.2"; transcript_support_level "5"; mgi_id "MGI:1096381"; tag "alternative_5_UTR"; tag "not_organism_supported"; tag "basic"; tag "appris_principal_4"; tag "CCDS"; ccdsid "CCDS40092.1"; havana_gene "OTTMUSG00000060257.1"; havana_transcript "OTTMUST00000147504.1";
chr7	HAVANA	exon	112890668	112890760	0	+	.	gene_id "ENSMUSG00000055116.9"; transcript_id "ENSMUST00000211770.2"; gene_type "protein_coding"; gene_name "Bmal1"; transcript_type "protein_coding"; transcript_name "Bmal1-206"; exon_number 10; exon_id "ENSMUSE00000507522.3"; level 2; protein_id "ENSMUSP00000147823.2"; transcript_support_level "5"; mgi_id "MGI:1096381"; tag "basic"; tag "Ensembl_canonical"; tag "GENCODE_Primary"; tag "appris_alternative_1"; havana_gene "OTTMUSG00000060257.1"; havana_transcript "OTTMUST00000147505.1";
chr7	HAVANA	CDS	112890668	112890760	0	+	0	gene_id "ENSMUSG00000055116.9"; transcript_id "ENSMUST00000211770.2"; gene_type "protein_coding"; gene_name "Bmal1"; transcript_type "protein_coding"; transcript_name "Bmal1-206"; exon_number 10; exon_id "ENSMUSE00000507522.3"; level 2; protein_id "ENSMUSP00000147823.2"; transcript_support_level "5"; mgi_id "MGI:1096381"; tag "basic"; tag "Ensembl_canonical"; tag "GENCODE_Primary"; tag "appris_alternative_1"; havana_gene "OTTMUSG00000060257.1"; havana_transcript "OTTMUST00000147505.1";
chr7	ENSEMBL_gcm37	exon	112890668	112890760	6.07425231390586	+	.	gene_id "ENSMUSG00000055116.9"; transcript_id "ENSMUSG00000055116.9_tx_10"; exon_id "chr7_112890668_112890760_+"; exonnum "11"; txlen "2579";
chr7	ENSEMBL_gcm37	exon	112890668	112890760	2.27885199694811	+	.	gene_id "ENSMUSG00000055116.9"; transcript_id "ENSMUSG00000055116.9_tx_16"; exon_id "chr7_112890668_112890760_+"; exonnum "12"; txlen "2748";
chr7	ENSEMBL_gcm37	exon	112890668	112890760	2.27885199694811	+	.	gene_id "ENSMUSG00000055116.9"; transcript_id "ENSMUSG00000055116.9_tx_17"; exon_id "chr7_112890668_112890760_+"; exonnum "13"; txlen "2769";
chr7	ENSEMBL_gcm37	exon	112890668	112890760	0.0223218607281246	+	.	gene_id "ENSMUSG00000055116.9"; transcript_id "ENSMUSG00000055116.9_tx_20"; exon_id "chr7_112890668_112890760_+"; exonnum "13"; txlen "2998";
chr7	ENSEMBL_gcm37	exon	112890668	112890760	25.6275811332923	+	.	gene_id "ENSMUSG00000055116.9"; transcript_id "ENSMUSG00000055116.9_tx_3"; exon_id "chr7_112890668_112890760_+"; exonnum "10"; txlen "1311";
chr7	ENSEMBL_gcm37	exon	112890668	112890760	15.0947661161436	+	.	gene_id "ENSMUSG00000055116.9"; transcript_id "ENSMUSG00000055116.9_tx_4"; exon_id "chr7_112890668_112890760_+"; exonnum "11"; txlen "1332";
chr7	ENSEMBL_gcm37	exon	112890668	112890760	12.9718394535546	+	.	gene_id "ENSMUSG00000055116.9"; transcript_id "ENSMUSG00000055116.9_tx_5"; exon_id "chr7_112890668_112890760_+"; exonnum "10"; txlen "2576";
chr7	ENSEMBL_gcm37	exon	112890668	112890760	12.4263467112919	+	.	gene_id "ENSMUSG00000055116.9"; transcript_id "ENSMUSG00000055116.9_tx_6"; exon_id "chr7_112890668_112890760_+"; exonnum "11"; txlen "2597";
chr7	ENSEMBL_gcm37	exon	112890668	112890760	9.81927197148531	+	.	gene_id "ENSMUSG00000055116.9"; transcript_id "ENSMUSG00000055116.9_tx_7"; exon_id "chr7_112890668_112890760_+"; exonnum "10"; txlen "2558";
chr7	HAVANA	exon	112892385	112892502	0	+	.	gene_id "ENSMUSG00000055116.9"; transcript_id "ENSMUST00000047321.9"; gene_type "protein_coding"; gene_name "Bmal1"; transcript_type "protein_coding"; transcript_name "Bmal1-201"; exon_number 11; exon_id "ENSMUSE00000588949.2"; level 2; protein_id "ENSMUSP00000046235.8"; transcript_support_level "1"; mgi_id "MGI:1096381"; tag "basic"; tag "appris_principal_4"; tag "CCDS"; ccdsid "CCDS40092.1"; havana_gene "OTTMUSG00000060257.1"; havana_transcript "OTTMUST00000147502.1";
chr7	HAVANA	CDS	112892385	112892502	0	+	0	gene_id "ENSMUSG00000055116.9"; transcript_id "ENSMUST00000047321.9"; gene_type "protein_coding"; gene_name "Bmal1"; transcript_type "protein_coding"; transcript_name "Bmal1-201"; exon_number 11; exon_id "ENSMUSE00000588949.2"; level 2; protein_id "ENSMUSP00000046235.8"; transcript_support_level "1"; mgi_id "MGI:1096381"; tag "basic"; tag "appris_principal_4"; tag "CCDS"; ccdsid "CCDS40092.1"; havana_gene "OTTMUSG00000060257.1"; havana_transcript "OTTMUST00000147502.1";
chr7	HAVANA	exon	112892385	112892502	0	+	.	gene_id "ENSMUSG00000055116.9"; transcript_id "ENSMUST00000210074.2"; gene_type "protein_coding"; gene_name "Bmal1"; transcript_type "protein_coding"; transcript_name "Bmal1-203"; exon_number 8; exon_id "ENSMUSE00000588949.2"; level 2; protein_id "ENSMUSP00000147764.2"; transcript_support_level "1"; mgi_id "MGI:1096381"; tag "basic"; tag "CCDS"; ccdsid "CCDS85390.1"; havana_gene "OTTMUSG00000060257.1"; havana_transcript "OTTMUST00000147503.1";
chr7	HAVANA	CDS	112892385	112892502	0	+	0	gene_id "ENSMUSG00000055116.9"; transcript_id "ENSMUST00000210074.2"; gene_type "protein_coding"; gene_name "Bmal1"; transcript_type "protein_coding"; transcript_name "Bmal1-203"; exon_number 8; exon_id "ENSMUSE00000588949.2"; level 2; protein_id "ENSMUSP00000147764.2"; transcript_support_level "1"; mgi_id "MGI:1096381"; tag "basic"; tag "CCDS"; ccdsid "CCDS85390.1"; havana_gene "OTTMUSG00000060257.1"; havana_transcript "OTTMUST00000147503.1";
chr7	HAVANA	exon	112892385	112892502	0	+	.	gene_id "ENSMUSG00000055116.9"; transcript_id "ENSMUST00000210238.2"; gene_type "protein_coding"; gene_name "Bmal1"; transcript_type "protein_coding"; transcript_name "Bmal1-204"; exon_number 12; exon_id "ENSMUSE00000588949.2"; level 2; protein_id "ENSMUSP00000147989.2"; transcript_support_level "5"; mgi_id "MGI:1096381"; tag "alternative_5_UTR"; tag "not_organism_supported"; tag "basic"; tag "appris_principal_4"; tag "CCDS"; ccdsid "CCDS40092.1"; havana_gene "OTTMUSG00000060257.1"; havana_transcript "OTTMUST00000147504.1";
chr7	HAVANA	CDS	112892385	112892502	0	+	0	gene_id "ENSMUSG00000055116.9"; transcript_id "ENSMUST00000210238.2"; gene_type "protein_coding"; gene_name "Bmal1"; transcript_type "protein_coding"; transcript_name "Bmal1-204"; exon_number 12; exon_id "ENSMUSE00000588949.2"; level 2; protein_id "ENSMUSP00000147989.2"; transcript_support_level "5"; mgi_id "MGI:1096381"; tag "alternative_5_UTR"; tag "not_organism_supported"; tag "basic"; tag "appris_principal_4"; tag "CCDS"; ccdsid "CCDS40092.1"; havana_gene "OTTMUSG00000060257.1"; havana_transcript "OTTMUST00000147504.1";
chr7	HAVANA	exon	112892385	112892502	0	+	.	gene_id "ENSMUSG00000055116.9"; transcript_id "ENSMUST00000211770.2"; gene_type "protein_coding"; gene_name "Bmal1"; transcript_type "protein_coding"; transcript_name "Bmal1-206"; exon_number 11; exon_id "ENSMUSE00000588949.2"; level 2; protein_id "ENSMUSP00000147823.2"; transcript_support_level "5"; mgi_id "MGI:1096381"; tag "basic"; tag "Ensembl_canonical"; tag "GENCODE_Primary"; tag "appris_alternative_1"; havana_gene "OTTMUSG00000060257.1"; havana_transcript "OTTMUST00000147505.1";
chr7	HAVANA	CDS	112892385	112892502	0	+	0	gene_id "ENSMUSG00000055116.9"; transcript_id "ENSMUST00000211770.2"; gene_type "protein_coding"; gene_name "Bmal1"; transcript_type "protein_coding"; transcript_name "Bmal1-206"; exon_number 11; exon_id "ENSMUSE00000588949.2"; level 2; protein_id "ENSMUSP00000147823.2"; transcript_support_level "5"; mgi_id "MGI:1096381"; tag "basic"; tag "Ensembl_canonical"; tag "GENCODE_Primary"; tag "appris_alternative_1"; havana_gene "OTTMUSG00000060257.1"; havana_transcript "OTTMUST00000147505.1";
chr7	ENSEMBL_gcm37	exon	112892385	112892502	6.07425231390586	+	.	gene_id "ENSMUSG00000055116.9"; transcript_id "ENSMUSG00000055116.9_tx_10"; exon_id "chr7_112892385_112892502_+"; exonnum "12"; txlen "2579";
chr7	ENSEMBL_gcm37	exon	112892385	112892502	2.27885199694811	+	.	gene_id "ENSMUSG00000055116.9"; transcript_id "ENSMUSG00000055116.9_tx_16"; exon_id "chr7_112892385_112892502_+"; exonnum "13"; txlen "2748";
chr7	ENSEMBL_gcm37	exon	112892385	112892502	2.27885199694811	+	.	gene_id "ENSMUSG00000055116.9"; transcript_id "ENSMUSG00000055116.9_tx_17"; exon_id "chr7_112892385_112892502_+"; exonnum "14"; txlen "2769";
chr7	ENSEMBL_gcm37	exon	112892385	112892502	0.0223218607281246	+	.	gene_id "ENSMUSG00000055116.9"; transcript_id "ENSMUSG00000055116.9_tx_20"; exon_id "chr7_112892385_112892502_+"; exonnum "14"; txlen "2998";
chr7	ENSEMBL_gcm37	exon	112892385	112892502	25.6275811332923	+	.	gene_id "ENSMUSG00000055116.9"; transcript_id "ENSMUSG00000055116.9_tx_3"; exon_id "chr7_112892385_112892502_+"; exonnum "11"; txlen "1311";
chr7	ENSEMBL_gcm37	exon	112892385	112892502	15.0947661161436	+	.	gene_id "ENSMUSG00000055116.9"; transcript_id "ENSMUSG00000055116.9_tx_4"; exon_id "chr7_112892385_112892502_+"; exonnum "12"; txlen "1332";
chr7	ENSEMBL_gcm37	exon	112892385	112892502	12.9718394535546	+	.	gene_id "ENSMUSG00000055116.9"; transcript_id "ENSMUSG00000055116.9_tx_5"; exon_id "chr7_112892385_112892502_+"; exonnum "11"; txlen "2576";
chr7	ENSEMBL_gcm37	exon	112892385	112892502	12.4263467112919	+	.	gene_id "ENSMUSG00000055116.9"; transcript_id "ENSMUSG00000055116.9_tx_6"; exon_id "chr7_112892385_112892502_+"; exonnum "12"; txlen "2597";
chr7	ENSEMBL_gcm37	exon	112892385	112892502	9.81927197148531	+	.	gene_id "ENSMUSG00000055116.9"; transcript_id "ENSMUSG00000055116.9_tx_7"; exon_id "chr7_112892385_112892502_+"; exonnum "11"; txlen "2558";
chr7	HAVANA	exon	112894651	112894800	0	+	.	gene_id "ENSMUSG00000055116.9"; transcript_id "ENSMUST00000047321.9"; gene_type "protein_coding"; gene_name "Bmal1"; transcript_type "protein_coding"; transcript_name "Bmal1-201"; exon_number 12; exon_id "ENSMUSE00000588948.2"; level 2; protein_id "ENSMUSP00000046235.8"; transcript_support_level "1"; mgi_id "MGI:1096381"; tag "basic"; tag "appris_principal_4"; tag "CCDS"; ccdsid "CCDS40092.1"; havana_gene "OTTMUSG00000060257.1"; havana_transcript "OTTMUST00000147502.1";
chr7	HAVANA	CDS	112894651	112894800	0	+	2	gene_id "ENSMUSG00000055116.9"; transcript_id "ENSMUST00000047321.9"; gene_type "protein_coding"; gene_name "Bmal1"; transcript_type "protein_coding"; transcript_name "Bmal1-201"; exon_number 12; exon_id "ENSMUSE00000588948.2"; level 2; protein_id "ENSMUSP00000046235.8"; transcript_support_level "1"; mgi_id "MGI:1096381"; tag "basic"; tag "appris_principal_4"; tag "CCDS"; ccdsid "CCDS40092.1"; havana_gene "OTTMUSG00000060257.1"; havana_transcript "OTTMUST00000147502.1";
chr7	HAVANA	exon	112894651	112894800	0	+	.	gene_id "ENSMUSG00000055116.9"; transcript_id "ENSMUST00000210074.2"; gene_type "protein_coding"; gene_name "Bmal1"; transcript_type "protein_coding"; transcript_name "Bmal1-203"; exon_number 9; exon_id "ENSMUSE00000588948.2"; level 2; protein_id "ENSMUSP00000147764.2"; transcript_support_level "1"; mgi_id "MGI:1096381"; tag "basic"; tag "CCDS"; ccdsid "CCDS85390.1"; havana_gene "OTTMUSG00000060257.1"; havana_transcript "OTTMUST00000147503.1";
chr7	HAVANA	CDS	112894651	112894800	0	+	2	gene_id "ENSMUSG00000055116.9"; transcript_id "ENSMUST00000210074.2"; gene_type "protein_coding"; gene_name "Bmal1"; transcript_type "protein_coding"; transcript_name "Bmal1-203"; exon_number 9; exon_id "ENSMUSE00000588948.2"; level 2; protein_id "ENSMUSP00000147764.2"; transcript_support_level "1"; mgi_id "MGI:1096381"; tag "basic"; tag "CCDS"; ccdsid "CCDS85390.1"; havana_gene "OTTMUSG00000060257.1"; havana_transcript "OTTMUST00000147503.1";
chr7	HAVANA	exon	112894651	112894800	0	+	.	gene_id "ENSMUSG00000055116.9"; transcript_id "ENSMUST00000210238.2"; gene_type "protein_coding"; gene_name "Bmal1"; transcript_type "protein_coding"; transcript_name "Bmal1-204"; exon_number 13; exon_id "ENSMUSE00000588948.2"; level 2; protein_id "ENSMUSP00000147989.2"; transcript_support_level "5"; mgi_id "MGI:1096381"; tag "alternative_5_UTR"; tag "not_organism_supported"; tag "basic"; tag "appris_principal_4"; tag "CCDS"; ccdsid "CCDS40092.1"; havana_gene "OTTMUSG00000060257.1"; havana_transcript "OTTMUST00000147504.1";
chr7	HAVANA	CDS	112894651	112894800	0	+	2	gene_id "ENSMUSG00000055116.9"; transcript_id "ENSMUST00000210238.2"; gene_type "protein_coding"; gene_name "Bmal1"; transcript_type "protein_coding"; transcript_name "Bmal1-204"; exon_number 13; exon_id "ENSMUSE00000588948.2"; level 2; protein_id "ENSMUSP00000147989.2"; transcript_support_level "5"; mgi_id "MGI:1096381"; tag "alternative_5_UTR"; tag "not_organism_supported"; tag "basic"; tag "appris_principal_4"; tag "CCDS"; ccdsid "CCDS40092.1"; havana_gene "OTTMUSG00000060257.1"; havana_transcript "OTTMUST00000147504.1";
chr7	HAVANA	exon	112894651	112894800	0	+	.	gene_id "ENSMUSG00000055116.9"; transcript_id "ENSMUST00000211770.2"; gene_type "protein_coding"; gene_name "Bmal1"; transcript_type "protein_coding"; transcript_name "Bmal1-206"; exon_number 12; exon_id "ENSMUSE00000588948.2"; level 2; protein_id "ENSMUSP00000147823.2"; transcript_support_level "5"; mgi_id "MGI:1096381"; tag "basic"; tag "Ensembl_canonical"; tag "GENCODE_Primary"; tag "appris_alternative_1"; havana_gene "OTTMUSG00000060257.1"; havana_transcript "OTTMUST00000147505.1";
chr7	HAVANA	CDS	112894651	112894800	0	+	2	gene_id "ENSMUSG00000055116.9"; transcript_id "ENSMUST00000211770.2"; gene_type "protein_coding"; gene_name "Bmal1"; transcript_type "protein_coding"; transcript_name "Bmal1-206"; exon_number 12; exon_id "ENSMUSE00000588948.2"; level 2; protein_id "ENSMUSP00000147823.2"; transcript_support_level "5"; mgi_id "MGI:1096381"; tag "basic"; tag "Ensembl_canonical"; tag "GENCODE_Primary"; tag "appris_alternative_1"; havana_gene "OTTMUSG00000060257.1"; havana_transcript "OTTMUST00000147505.1";
chr7	ENSEMBL_gcm37	exon	112894651	112894800	6.07425231390586	+	.	gene_id "ENSMUSG00000055116.9"; transcript_id "ENSMUSG00000055116.9_tx_10"; exon_id "chr7_112894651_112894800_+"; exonnum "13"; txlen "2579";
chr7	ENSEMBL_gcm37	exon	112894651	112894800	2.27885199694811	+	.	gene_id "ENSMUSG00000055116.9"; transcript_id "ENSMUSG00000055116.9_tx_16"; exon_id "chr7_112894651_112894800_+"; exonnum "14"; txlen "2748";
chr7	ENSEMBL_gcm37	exon	112894651	112894800	2.27885199694811	+	.	gene_id "ENSMUSG00000055116.9"; transcript_id "ENSMUSG00000055116.9_tx_17"; exon_id "chr7_112894651_112894800_+"; exonnum "15"; txlen "2769";
chr7	ENSEMBL_gcm37	exon	112894651	112894800	0.0223218607281246	+	.	gene_id "ENSMUSG00000055116.9"; transcript_id "ENSMUSG00000055116.9_tx_20"; exon_id "chr7_112894651_112894800_+"; exonnum "15"; txlen "2998";
chr7	ENSEMBL_gcm37	exon	112894651	112894800	25.6275811332923	+	.	gene_id "ENSMUSG00000055116.9"; transcript_id "ENSMUSG00000055116.9_tx_3"; exon_id "chr7_112894651_112894800_+"; exonnum "12"; txlen "1311";
chr7	ENSEMBL_gcm37	exon	112894651	112894800	15.0947661161436	+	.	gene_id "ENSMUSG00000055116.9"; transcript_id "ENSMUSG00000055116.9_tx_4"; exon_id "chr7_112894651_112894800_+"; exonnum "13"; txlen "1332";
chr7	ENSEMBL_gcm37	exon	112894651	112894800	12.9718394535546	+	.	gene_id "ENSMUSG00000055116.9"; transcript_id "ENSMUSG00000055116.9_tx_5"; exon_id "chr7_112894651_112894800_+"; exonnum "12"; txlen "2576";
chr7	ENSEMBL_gcm37	exon	112894651	112894800	12.4263467112919	+	.	gene_id "ENSMUSG00000055116.9"; transcript_id "ENSMUSG00000055116.9_tx_6"; exon_id "chr7_112894651_112894800_+"; exonnum "13"; txlen "2597";
chr7	ENSEMBL_gcm37	exon	112894651	112894800	9.81927197148531	+	.	gene_id "ENSMUSG00000055116.9"; transcript_id "ENSMUSG00000055116.9_tx_7"; exon_id "chr7_112894651_112894800_+"; exonnum "12"; txlen "2558";
chr7	HAVANA	exon	112898394	112898640	0	+	.	gene_id "ENSMUSG00000055116.9"; transcript_id "ENSMUST00000047321.9"; gene_type "protein_coding"; gene_name "Bmal1"; transcript_type "protein_coding"; transcript_name "Bmal1-201"; exon_number 13; exon_id "ENSMUSE00000518403.3"; level 2; protein_id "ENSMUSP00000046235.8"; transcript_support_level "1"; mgi_id "MGI:1096381"; tag "basic"; tag "appris_principal_4"; tag "CCDS"; ccdsid "CCDS40092.1"; havana_gene "OTTMUSG00000060257.1"; havana_transcript "OTTMUST00000147502.1";
chr7	HAVANA	CDS	112898394	112898640	0	+	2	gene_id "ENSMUSG00000055116.9"; transcript_id "ENSMUST00000047321.9"; gene_type "protein_coding"; gene_name "Bmal1"; transcript_type "protein_coding"; transcript_name "Bmal1-201"; exon_number 13; exon_id "ENSMUSE00000518403.3"; level 2; protein_id "ENSMUSP00000046235.8"; transcript_support_level "1"; mgi_id "MGI:1096381"; tag "basic"; tag "appris_principal_4"; tag "CCDS"; ccdsid "CCDS40092.1"; havana_gene "OTTMUSG00000060257.1"; havana_transcript "OTTMUST00000147502.1";
chr7	HAVANA	exon	112898394	112898640	0	+	.	gene_id "ENSMUSG00000055116.9"; transcript_id "ENSMUST00000210074.2"; gene_type "protein_coding"; gene_name "Bmal1"; transcript_type "protein_coding"; transcript_name "Bmal1-203"; exon_number 10; exon_id "ENSMUSE00000518403.3"; level 2; protein_id "ENSMUSP00000147764.2"; transcript_support_level "1"; mgi_id "MGI:1096381"; tag "basic"; tag "CCDS"; ccdsid "CCDS85390.1"; havana_gene "OTTMUSG00000060257.1"; havana_transcript "OTTMUST00000147503.1";
chr7	HAVANA	CDS	112898394	112898640	0	+	2	gene_id "ENSMUSG00000055116.9"; transcript_id "ENSMUST00000210074.2"; gene_type "protein_coding"; gene_name "Bmal1"; transcript_type "protein_coding"; transcript_name "Bmal1-203"; exon_number 10; exon_id "ENSMUSE00000518403.3"; level 2; protein_id "ENSMUSP00000147764.2"; transcript_support_level "1"; mgi_id "MGI:1096381"; tag "basic"; tag "CCDS"; ccdsid "CCDS85390.1"; havana_gene "OTTMUSG00000060257.1"; havana_transcript "OTTMUST00000147503.1";
chr7	HAVANA	exon	112898394	112898640	0	+	.	gene_id "ENSMUSG00000055116.9"; transcript_id "ENSMUST00000210238.2"; gene_type "protein_coding"; gene_name "Bmal1"; transcript_type "protein_coding"; transcript_name "Bmal1-204"; exon_number 14; exon_id "ENSMUSE00000518403.3"; level 2; protein_id "ENSMUSP00000147989.2"; transcript_support_level "5"; mgi_id "MGI:1096381"; tag "alternative_5_UTR"; tag "not_organism_supported"; tag "basic"; tag "appris_principal_4"; tag "CCDS"; ccdsid "CCDS40092.1"; havana_gene "OTTMUSG00000060257.1"; havana_transcript "OTTMUST00000147504.1";
chr7	HAVANA	CDS	112898394	112898640	0	+	2	gene_id "ENSMUSG00000055116.9"; transcript_id "ENSMUST00000210238.2"; gene_type "protein_coding"; gene_name "Bmal1"; transcript_type "protein_coding"; transcript_name "Bmal1-204"; exon_number 14; exon_id "ENSMUSE00000518403.3"; level 2; protein_id "ENSMUSP00000147989.2"; transcript_support_level "5"; mgi_id "MGI:1096381"; tag "alternative_5_UTR"; tag "not_organism_supported"; tag "basic"; tag "appris_principal_4"; tag "CCDS"; ccdsid "CCDS40092.1"; havana_gene "OTTMUSG00000060257.1"; havana_transcript "OTTMUST00000147504.1";
chr7	HAVANA	exon	112898394	112898640	0	+	.	gene_id "ENSMUSG00000055116.9"; transcript_id "ENSMUST00000211770.2"; gene_type "protein_coding"; gene_name "Bmal1"; transcript_type "protein_coding"; transcript_name "Bmal1-206"; exon_number 13; exon_id "ENSMUSE00000518403.3"; level 2; protein_id "ENSMUSP00000147823.2"; transcript_support_level "5"; mgi_id "MGI:1096381"; tag "basic"; tag "Ensembl_canonical"; tag "GENCODE_Primary"; tag "appris_alternative_1"; havana_gene "OTTMUSG00000060257.1"; havana_transcript "OTTMUST00000147505.1";
chr7	HAVANA	CDS	112898394	112898640	0	+	2	gene_id "ENSMUSG00000055116.9"; transcript_id "ENSMUST00000211770.2"; gene_type "protein_coding"; gene_name "Bmal1"; transcript_type "protein_coding"; transcript_name "Bmal1-206"; exon_number 13; exon_id "ENSMUSE00000518403.3"; level 2; protein_id "ENSMUSP00000147823.2"; transcript_support_level "5"; mgi_id "MGI:1096381"; tag "basic"; tag "Ensembl_canonical"; tag "GENCODE_Primary"; tag "appris_alternative_1"; havana_gene "OTTMUSG00000060257.1"; havana_transcript "OTTMUST00000147505.1";
chr7	ENSEMBL_gcm37	exon	112898394	112898640	6.07425231390586	+	.	gene_id "ENSMUSG00000055116.9"; transcript_id "ENSMUSG00000055116.9_tx_10"; exon_id "chr7_112898394_112898640_+"; exonnum "14"; txlen "2579";
chr7	ENSEMBL_gcm37	exon	112898394	112898640	2.27885199694811	+	.	gene_id "ENSMUSG00000055116.9"; transcript_id "ENSMUSG00000055116.9_tx_16"; exon_id "chr7_112898394_112898640_+"; exonnum "15"; txlen "2748";
chr7	ENSEMBL_gcm37	exon	112898394	112898640	2.27885199694811	+	.	gene_id "ENSMUSG00000055116.9"; transcript_id "ENSMUSG00000055116.9_tx_17"; exon_id "chr7_112898394_112898640_+"; exonnum "16"; txlen "2769";
chr7	ENSEMBL_gcm37	exon	112898394	112898640	0.0223218607281246	+	.	gene_id "ENSMUSG00000055116.9"; transcript_id "ENSMUSG00000055116.9_tx_20"; exon_id "chr7_112898394_112898640_+"; exonnum "16"; txlen "2998";
chr7	ENSEMBL_gcm37	exon	112898394	112898640	12.9718394535546	+	.	gene_id "ENSMUSG00000055116.9"; transcript_id "ENSMUSG00000055116.9_tx_5"; exon_id "chr7_112898394_112898640_+"; exonnum "13"; txlen "2576";
chr7	ENSEMBL_gcm37	exon	112898394	112898640	12.4263467112919	+	.	gene_id "ENSMUSG00000055116.9"; transcript_id "ENSMUSG00000055116.9_tx_6"; exon_id "chr7_112898394_112898640_+"; exonnum "14"; txlen "2597";
chr7	ENSEMBL_gcm37	exon	112898394	112898640	9.81927197148531	+	.	gene_id "ENSMUSG00000055116.9"; transcript_id "ENSMUSG00000055116.9_tx_7"; exon_id "chr7_112898394_112898640_+"; exonnum "13"; txlen "2558";
chr7	sragcm37_ss	exon	112898397	112898428	25.6275811332923	+	.	gene_id "ENSMUSG00000055116.9"; transcript_id "ENSMUSG00000055116.9_tx_3"; exon_id "chr7_112898397_112898428_+"; exonnum "13"; txlen "1311";
chr7	sragcm37_ss	exon	112898397	112898428	15.0947661161436	+	.	gene_id "ENSMUSG00000055116.9"; transcript_id "ENSMUSG00000055116.9_tx_4"; exon_id "chr7_112898397_112898428_+"; exonnum "14"; txlen "1332";
chr7	HAVANA	exon	112900758	112900864	0	+	.	gene_id "ENSMUSG00000055116.9"; transcript_id "ENSMUST00000047321.9"; gene_type "protein_coding"; gene_name "Bmal1"; transcript_type "protein_coding"; transcript_name "Bmal1-201"; exon_number 14; exon_id "ENSMUSE00000588947.2"; level 2; protein_id "ENSMUSP00000046235.8"; transcript_support_level "1"; mgi_id "MGI:1096381"; tag "basic"; tag "appris_principal_4"; tag "CCDS"; ccdsid "CCDS40092.1"; havana_gene "OTTMUSG00000060257.1"; havana_transcript "OTTMUST00000147502.1";
chr7	HAVANA	CDS	112900758	112900864	0	+	1	gene_id "ENSMUSG00000055116.9"; transcript_id "ENSMUST00000047321.9"; gene_type "protein_coding"; gene_name "Bmal1"; transcript_type "protein_coding"; transcript_name "Bmal1-201"; exon_number 14; exon_id "ENSMUSE00000588947.2"; level 2; protein_id "ENSMUSP00000046235.8"; transcript_support_level "1"; mgi_id "MGI:1096381"; tag "basic"; tag "appris_principal_4"; tag "CCDS"; ccdsid "CCDS40092.1"; havana_gene "OTTMUSG00000060257.1"; havana_transcript "OTTMUST00000147502.1";
chr7	HAVANA	exon	112900758	112900864	0	+	.	gene_id "ENSMUSG00000055116.9"; transcript_id "ENSMUST00000210074.2"; gene_type "protein_coding"; gene_name "Bmal1"; transcript_type "protein_coding"; transcript_name "Bmal1-203"; exon_number 11; exon_id "ENSMUSE00000588947.2"; level 2; protein_id "ENSMUSP00000147764.2"; transcript_support_level "1"; mgi_id "MGI:1096381"; tag "basic"; tag "CCDS"; ccdsid "CCDS85390.1"; havana_gene "OTTMUSG00000060257.1"; havana_transcript "OTTMUST00000147503.1";
chr7	HAVANA	CDS	112900758	112900864	0	+	1	gene_id "ENSMUSG00000055116.9"; transcript_id "ENSMUST00000210074.2"; gene_type "protein_coding"; gene_name "Bmal1"; transcript_type "protein_coding"; transcript_name "Bmal1-203"; exon_number 11; exon_id "ENSMUSE00000588947.2"; level 2; protein_id "ENSMUSP00000147764.2"; transcript_support_level "1"; mgi_id "MGI:1096381"; tag "basic"; tag "CCDS"; ccdsid "CCDS85390.1"; havana_gene "OTTMUSG00000060257.1"; havana_transcript "OTTMUST00000147503.1";
chr7	HAVANA	exon	112900758	112900864	0	+	.	gene_id "ENSMUSG00000055116.9"; transcript_id "ENSMUST00000210238.2"; gene_type "protein_coding"; gene_name "Bmal1"; transcript_type "protein_coding"; transcript_name "Bmal1-204"; exon_number 15; exon_id "ENSMUSE00000588947.2"; level 2; protein_id "ENSMUSP00000147989.2"; transcript_support_level "5"; mgi_id "MGI:1096381"; tag "alternative_5_UTR"; tag "not_organism_supported"; tag "basic"; tag "appris_principal_4"; tag "CCDS"; ccdsid "CCDS40092.1"; havana_gene "OTTMUSG00000060257.1"; havana_transcript "OTTMUST00000147504.1";
chr7	HAVANA	CDS	112900758	112900864	0	+	1	gene_id "ENSMUSG00000055116.9"; transcript_id "ENSMUST00000210238.2"; gene_type "protein_coding"; gene_name "Bmal1"; transcript_type "protein_coding"; transcript_name "Bmal1-204"; exon_number 15; exon_id "ENSMUSE00000588947.2"; level 2; protein_id "ENSMUSP00000147989.2"; transcript_support_level "5"; mgi_id "MGI:1096381"; tag "alternative_5_UTR"; tag "not_organism_supported"; tag "basic"; tag "appris_principal_4"; tag "CCDS"; ccdsid "CCDS40092.1"; havana_gene "OTTMUSG00000060257.1"; havana_transcript "OTTMUST00000147504.1";
chr7	HAVANA	exon	112900758	112900864	0	+	.	gene_id "ENSMUSG00000055116.9"; transcript_id "ENSMUST00000211770.2"; gene_type "protein_coding"; gene_name "Bmal1"; transcript_type "protein_coding"; transcript_name "Bmal1-206"; exon_number 14; exon_id "ENSMUSE00000588947.2"; level 2; protein_id "ENSMUSP00000147823.2"; transcript_support_level "5"; mgi_id "MGI:1096381"; tag "basic"; tag "Ensembl_canonical"; tag "GENCODE_Primary"; tag "appris_alternative_1"; havana_gene "OTTMUSG00000060257.1"; havana_transcript "OTTMUST00000147505.1";
chr7	HAVANA	CDS	112900758	112900864	0	+	1	gene_id "ENSMUSG00000055116.9"; transcript_id "ENSMUST00000211770.2"; gene_type "protein_coding"; gene_name "Bmal1"; transcript_type "protein_coding"; transcript_name "Bmal1-206"; exon_number 14; exon_id "ENSMUSE00000588947.2"; level 2; protein_id "ENSMUSP00000147823.2"; transcript_support_level "5"; mgi_id "MGI:1096381"; tag "basic"; tag "Ensembl_canonical"; tag "GENCODE_Primary"; tag "appris_alternative_1"; havana_gene "OTTMUSG00000060257.1"; havana_transcript "OTTMUST00000147505.1";
chr7	ENSEMBL_gcm37	exon	112900758	112900864	6.07425231390586	+	.	gene_id "ENSMUSG00000055116.9"; transcript_id "ENSMUSG00000055116.9_tx_10"; exon_id "chr7_112900758_112900864_+"; exonnum "15"; txlen "2579";
chr7	ENSEMBL_gcm37	exon	112900758	112900864	2.27885199694811	+	.	gene_id "ENSMUSG00000055116.9"; transcript_id "ENSMUSG00000055116.9_tx_16"; exon_id "chr7_112900758_112900864_+"; exonnum "16"; txlen "2748";
chr7	ENSEMBL_gcm37	exon	112900758	112900864	2.27885199694811	+	.	gene_id "ENSMUSG00000055116.9"; transcript_id "ENSMUSG00000055116.9_tx_17"; exon_id "chr7_112900758_112900864_+"; exonnum "17"; txlen "2769";
chr7	ENSEMBL_gcm37	exon	112900758	112900864	0.0223218607281246	+	.	gene_id "ENSMUSG00000055116.9"; transcript_id "ENSMUSG00000055116.9_tx_20"; exon_id "chr7_112900758_112900864_+"; exonnum "17"; txlen "2998";
chr7	ENSEMBL_gcm37	exon	112900758	112900864	12.9718394535546	+	.	gene_id "ENSMUSG00000055116.9"; transcript_id "ENSMUSG00000055116.9_tx_5"; exon_id "chr7_112900758_112900864_+"; exonnum "14"; txlen "2576";
chr7	ENSEMBL_gcm37	exon	112900758	112900864	12.4263467112919	+	.	gene_id "ENSMUSG00000055116.9"; transcript_id "ENSMUSG00000055116.9_tx_6"; exon_id "chr7_112900758_112900864_+"; exonnum "15"; txlen "2597";
chr7	ENSEMBL_gcm37	exon	112900758	112900864	9.81927197148531	+	.	gene_id "ENSMUSG00000055116.9"; transcript_id "ENSMUSG00000055116.9_tx_7"; exon_id "chr7_112900758_112900864_+"; exonnum "14"; txlen "2558";
chr7	HAVANA	exon	112902548	112902698	0	+	.	gene_id "ENSMUSG00000055116.9"; transcript_id "ENSMUST00000047321.9"; gene_type "protein_coding"; gene_name "Bmal1"; transcript_type "protein_coding"; transcript_name "Bmal1-201"; exon_number 15; exon_id "ENSMUSE00000588946.2"; level 2; protein_id "ENSMUSP00000046235.8"; transcript_support_level "1"; mgi_id "MGI:1096381"; tag "basic"; tag "appris_principal_4"; tag "CCDS"; ccdsid "CCDS40092.1"; havana_gene "OTTMUSG00000060257.1"; havana_transcript "OTTMUST00000147502.1";
chr7	HAVANA	CDS	112902548	112902698	0	+	2	gene_id "ENSMUSG00000055116.9"; transcript_id "ENSMUST00000047321.9"; gene_type "protein_coding"; gene_name "Bmal1"; transcript_type "protein_coding"; transcript_name "Bmal1-201"; exon_number 15; exon_id "ENSMUSE00000588946.2"; level 2; protein_id "ENSMUSP00000046235.8"; transcript_support_level "1"; mgi_id "MGI:1096381"; tag "basic"; tag "appris_principal_4"; tag "CCDS"; ccdsid "CCDS40092.1"; havana_gene "OTTMUSG00000060257.1"; havana_transcript "OTTMUST00000147502.1";
chr7	HAVANA	exon	112902548	112902698	0	+	.	gene_id "ENSMUSG00000055116.9"; transcript_id "ENSMUST00000210074.2"; gene_type "protein_coding"; gene_name "Bmal1"; transcript_type "protein_coding"; transcript_name "Bmal1-203"; exon_number 12; exon_id "ENSMUSE00000588946.2"; level 2; protein_id "ENSMUSP00000147764.2"; transcript_support_level "1"; mgi_id "MGI:1096381"; tag "basic"; tag "CCDS"; ccdsid "CCDS85390.1"; havana_gene "OTTMUSG00000060257.1"; havana_transcript "OTTMUST00000147503.1";
chr7	HAVANA	CDS	112902548	112902698	0	+	2	gene_id "ENSMUSG00000055116.9"; transcript_id "ENSMUST00000210074.2"; gene_type "protein_coding"; gene_name "Bmal1"; transcript_type "protein_coding"; transcript_name "Bmal1-203"; exon_number 12; exon_id "ENSMUSE00000588946.2"; level 2; protein_id "ENSMUSP00000147764.2"; transcript_support_level "1"; mgi_id "MGI:1096381"; tag "basic"; tag "CCDS"; ccdsid "CCDS85390.1"; havana_gene "OTTMUSG00000060257.1"; havana_transcript "OTTMUST00000147503.1";
chr7	HAVANA	exon	112902548	112902698	0	+	.	gene_id "ENSMUSG00000055116.9"; transcript_id "ENSMUST00000210238.2"; gene_type "protein_coding"; gene_name "Bmal1"; transcript_type "protein_coding"; transcript_name "Bmal1-204"; exon_number 16; exon_id "ENSMUSE00000588946.2"; level 2; protein_id "ENSMUSP00000147989.2"; transcript_support_level "5"; mgi_id "MGI:1096381"; tag "alternative_5_UTR"; tag "not_organism_supported"; tag "basic"; tag "appris_principal_4"; tag "CCDS"; ccdsid "CCDS40092.1"; havana_gene "OTTMUSG00000060257.1"; havana_transcript "OTTMUST00000147504.1";
chr7	HAVANA	CDS	112902548	112902698	0	+	2	gene_id "ENSMUSG00000055116.9"; transcript_id "ENSMUST00000210238.2"; gene_type "protein_coding"; gene_name "Bmal1"; transcript_type "protein_coding"; transcript_name "Bmal1-204"; exon_number 16; exon_id "ENSMUSE00000588946.2"; level 2; protein_id "ENSMUSP00000147989.2"; transcript_support_level "5"; mgi_id "MGI:1096381"; tag "alternative_5_UTR"; tag "not_organism_supported"; tag "basic"; tag "appris_principal_4"; tag "CCDS"; ccdsid "CCDS40092.1"; havana_gene "OTTMUSG00000060257.1"; havana_transcript "OTTMUST00000147504.1";
chr7	HAVANA	exon	112902548	112902698	0	+	.	gene_id "ENSMUSG00000055116.9"; transcript_id "ENSMUST00000211770.2"; gene_type "protein_coding"; gene_name "Bmal1"; transcript_type "protein_coding"; transcript_name "Bmal1-206"; exon_number 15; exon_id "ENSMUSE00000588946.2"; level 2; protein_id "ENSMUSP00000147823.2"; transcript_support_level "5"; mgi_id "MGI:1096381"; tag "basic"; tag "Ensembl_canonical"; tag "GENCODE_Primary"; tag "appris_alternative_1"; havana_gene "OTTMUSG00000060257.1"; havana_transcript "OTTMUST00000147505.1";
chr7	HAVANA	CDS	112902548	112902698	0	+	2	gene_id "ENSMUSG00000055116.9"; transcript_id "ENSMUST00000211770.2"; gene_type "protein_coding"; gene_name "Bmal1"; transcript_type "protein_coding"; transcript_name "Bmal1-206"; exon_number 15; exon_id "ENSMUSE00000588946.2"; level 2; protein_id "ENSMUSP00000147823.2"; transcript_support_level "5"; mgi_id "MGI:1096381"; tag "basic"; tag "Ensembl_canonical"; tag "GENCODE_Primary"; tag "appris_alternative_1"; havana_gene "OTTMUSG00000060257.1"; havana_transcript "OTTMUST00000147505.1";
chr7	ENSEMBL_gcm37	exon	112902548	112902698	6.07425231390586	+	.	gene_id "ENSMUSG00000055116.9"; transcript_id "ENSMUSG00000055116.9_tx_10"; exon_id "chr7_112902548_112902698_+"; exonnum "16"; txlen "2579";
chr7	ENSEMBL_gcm37	exon	112902548	112902698	2.27885199694811	+	.	gene_id "ENSMUSG00000055116.9"; transcript_id "ENSMUSG00000055116.9_tx_16"; exon_id "chr7_112902548_112902698_+"; exonnum "17"; txlen "2748";
chr7	ENSEMBL_gcm37	exon	112902548	112902698	2.27885199694811	+	.	gene_id "ENSMUSG00000055116.9"; transcript_id "ENSMUSG00000055116.9_tx_17"; exon_id "chr7_112902548_112902698_+"; exonnum "18"; txlen "2769";
chr7	ENSEMBL_gcm37	exon	112902548	112902698	0.0223218607281246	+	.	gene_id "ENSMUSG00000055116.9"; transcript_id "ENSMUSG00000055116.9_tx_20"; exon_id "chr7_112902548_112902698_+"; exonnum "18"; txlen "2998";
chr7	ENSEMBL_gcm37	exon	112902548	112902698	12.9718394535546	+	.	gene_id "ENSMUSG00000055116.9"; transcript_id "ENSMUSG00000055116.9_tx_5"; exon_id "chr7_112902548_112902698_+"; exonnum "15"; txlen "2576";
chr7	ENSEMBL_gcm37	exon	112902548	112902698	12.4263467112919	+	.	gene_id "ENSMUSG00000055116.9"; transcript_id "ENSMUSG00000055116.9_tx_6"; exon_id "chr7_112902548_112902698_+"; exonnum "16"; txlen "2597";
chr7	ENSEMBL_gcm37	exon	112902548	112902698	9.81927197148531	+	.	gene_id "ENSMUSG00000055116.9"; transcript_id "ENSMUSG00000055116.9_tx_7"; exon_id "chr7_112902548_112902698_+"; exonnum "15"; txlen "2558";
chr7	HAVANA	exon	112903531	112903619	0	+	.	gene_id "ENSMUSG00000055116.9"; transcript_id "ENSMUST00000047321.9"; gene_type "protein_coding"; gene_name "Bmal1"; transcript_type "protein_coding"; transcript_name "Bmal1-201"; exon_number 16; exon_id "ENSMUSE00000588945.2"; level 2; protein_id "ENSMUSP00000046235.8"; transcript_support_level "1"; mgi_id "MGI:1096381"; tag "basic"; tag "appris_principal_4"; tag "CCDS"; ccdsid "CCDS40092.1"; havana_gene "OTTMUSG00000060257.1"; havana_transcript "OTTMUST00000147502.1";
chr7	HAVANA	CDS	112903531	112903619	0	+	1	gene_id "ENSMUSG00000055116.9"; transcript_id "ENSMUST00000047321.9"; gene_type "protein_coding"; gene_name "Bmal1"; transcript_type "protein_coding"; transcript_name "Bmal1-201"; exon_number 16; exon_id "ENSMUSE00000588945.2"; level 2; protein_id "ENSMUSP00000046235.8"; transcript_support_level "1"; mgi_id "MGI:1096381"; tag "basic"; tag "appris_principal_4"; tag "CCDS"; ccdsid "CCDS40092.1"; havana_gene "OTTMUSG00000060257.1"; havana_transcript "OTTMUST00000147502.1";
chr7	HAVANA	exon	112903531	112903619	0	+	.	gene_id "ENSMUSG00000055116.9"; transcript_id "ENSMUST00000210074.2"; gene_type "protein_coding"; gene_name "Bmal1"; transcript_type "protein_coding"; transcript_name "Bmal1-203"; exon_number 13; exon_id "ENSMUSE00000588945.2"; level 2; protein_id "ENSMUSP00000147764.2"; transcript_support_level "1"; mgi_id "MGI:1096381"; tag "basic"; tag "CCDS"; ccdsid "CCDS85390.1"; havana_gene "OTTMUSG00000060257.1"; havana_transcript "OTTMUST00000147503.1";
chr7	HAVANA	CDS	112903531	112903619	0	+	1	gene_id "ENSMUSG00000055116.9"; transcript_id "ENSMUST00000210074.2"; gene_type "protein_coding"; gene_name "Bmal1"; transcript_type "protein_coding"; transcript_name "Bmal1-203"; exon_number 13; exon_id "ENSMUSE00000588945.2"; level 2; protein_id "ENSMUSP00000147764.2"; transcript_support_level "1"; mgi_id "MGI:1096381"; tag "basic"; tag "CCDS"; ccdsid "CCDS85390.1"; havana_gene "OTTMUSG00000060257.1"; havana_transcript "OTTMUST00000147503.1";
chr7	HAVANA	exon	112903531	112903619	0	+	.	gene_id "ENSMUSG00000055116.9"; transcript_id "ENSMUST00000210238.2"; gene_type "protein_coding"; gene_name "Bmal1"; transcript_type "protein_coding"; transcript_name "Bmal1-204"; exon_number 17; exon_id "ENSMUSE00000588945.2"; level 2; protein_id "ENSMUSP00000147989.2"; transcript_support_level "5"; mgi_id "MGI:1096381"; tag "alternative_5_UTR"; tag "not_organism_supported"; tag "basic"; tag "appris_principal_4"; tag "CCDS"; ccdsid "CCDS40092.1"; havana_gene "OTTMUSG00000060257.1"; havana_transcript "OTTMUST00000147504.1";
chr7	HAVANA	CDS	112903531	112903619	0	+	1	gene_id "ENSMUSG00000055116.9"; transcript_id "ENSMUST00000210238.2"; gene_type "protein_coding"; gene_name "Bmal1"; transcript_type "protein_coding"; transcript_name "Bmal1-204"; exon_number 17; exon_id "ENSMUSE00000588945.2"; level 2; protein_id "ENSMUSP00000147989.2"; transcript_support_level "5"; mgi_id "MGI:1096381"; tag "alternative_5_UTR"; tag "not_organism_supported"; tag "basic"; tag "appris_principal_4"; tag "CCDS"; ccdsid "CCDS40092.1"; havana_gene "OTTMUSG00000060257.1"; havana_transcript "OTTMUST00000147504.1";
chr7	HAVANA	exon	112903531	112903619	0	+	.	gene_id "ENSMUSG00000055116.9"; transcript_id "ENSMUST00000211770.2"; gene_type "protein_coding"; gene_name "Bmal1"; transcript_type "protein_coding"; transcript_name "Bmal1-206"; exon_number 16; exon_id "ENSMUSE00000588945.2"; level 2; protein_id "ENSMUSP00000147823.2"; transcript_support_level "5"; mgi_id "MGI:1096381"; tag "basic"; tag "Ensembl_canonical"; tag "GENCODE_Primary"; tag "appris_alternative_1"; havana_gene "OTTMUSG00000060257.1"; havana_transcript "OTTMUST00000147505.1";
chr7	HAVANA	CDS	112903531	112903619	0	+	1	gene_id "ENSMUSG00000055116.9"; transcript_id "ENSMUST00000211770.2"; gene_type "protein_coding"; gene_name "Bmal1"; transcript_type "protein_coding"; transcript_name "Bmal1-206"; exon_number 16; exon_id "ENSMUSE00000588945.2"; level 2; protein_id "ENSMUSP00000147823.2"; transcript_support_level "5"; mgi_id "MGI:1096381"; tag "basic"; tag "Ensembl_canonical"; tag "GENCODE_Primary"; tag "appris_alternative_1"; havana_gene "OTTMUSG00000060257.1"; havana_transcript "OTTMUST00000147505.1";
chr7	ENSEMBL_gcm37	exon	112903531	112903619	6.07425231390586	+	.	gene_id "ENSMUSG00000055116.9"; transcript_id "ENSMUSG00000055116.9_tx_10"; exon_id "chr7_112903531_112903619_+"; exonnum "17"; txlen "2579";
chr7	ENSEMBL_gcm37	exon	112903531	112903619	2.27885199694811	+	.	gene_id "ENSMUSG00000055116.9"; transcript_id "ENSMUSG00000055116.9_tx_16"; exon_id "chr7_112903531_112903619_+"; exonnum "18"; txlen "2748";
chr7	ENSEMBL_gcm37	exon	112903531	112903619	2.27885199694811	+	.	gene_id "ENSMUSG00000055116.9"; transcript_id "ENSMUSG00000055116.9_tx_17"; exon_id "chr7_112903531_112903619_+"; exonnum "19"; txlen "2769";
chr7	ENSEMBL_gcm37	exon	112903531	112903619	0.0223218607281246	+	.	gene_id "ENSMUSG00000055116.9"; transcript_id "ENSMUSG00000055116.9_tx_20"; exon_id "chr7_112903531_112903619_+"; exonnum "19"; txlen "2998";
chr7	ENSEMBL_gcm37	exon	112903531	112903619	12.9718394535546	+	.	gene_id "ENSMUSG00000055116.9"; transcript_id "ENSMUSG00000055116.9_tx_5"; exon_id "chr7_112903531_112903619_+"; exonnum "16"; txlen "2576";
chr7	ENSEMBL_gcm37	exon	112903531	112903619	12.4263467112919	+	.	gene_id "ENSMUSG00000055116.9"; transcript_id "ENSMUSG00000055116.9_tx_6"; exon_id "chr7_112903531_112903619_+"; exonnum "17"; txlen "2597";
chr7	ENSEMBL_gcm37	exon	112903531	112903619	9.81927197148531	+	.	gene_id "ENSMUSG00000055116.9"; transcript_id "ENSMUSG00000055116.9_tx_7"; exon_id "chr7_112903531_112903619_+"; exonnum "16"; txlen "2558";
chr7	HAVANA	exon	112904627	112905333	0	+	.	gene_id "ENSMUSG00000055116.9"; transcript_id "ENSMUST00000211547.2"; gene_type "protein_coding"; gene_name "Bmal1"; transcript_type "retained_intron"; transcript_name "Bmal1-205"; exon_number 1; exon_id "ENSMUSE00001384929.2"; level 2; transcript_support_level "5"; mgi_id "MGI:1096381"; havana_gene "OTTMUSG00000060257.1"; havana_transcript "OTTMUST00000147507.1";
chr7	HAVANA	transcript	112904627	112912045	0	+	.	gene_id "ENSMUSG00000055116.9"; transcript_id "ENSMUST00000211547.2"; gene_type "protein_coding"; gene_name "Bmal1"; transcript_type "retained_intron"; transcript_name "Bmal1-205"; level 2; transcript_support_level "5"; mgi_id "MGI:1096381"; havana_gene "OTTMUSG00000060257.1"; havana_transcript "OTTMUST00000147507.1";
chr7	sragcm37_mid	exon	112905210	112905333	12.9718394535546	+	.	gene_id "ENSMUSG00000055116.9"; transcript_id "ENSMUSG00000055116.9_tx_5"; exon_id "chr7_112905210_112905333_+"; exonnum "17"; txlen "2576";
chr7	sragcm37_mid	exon	112905210	112905333	12.4263467112919	+	.	gene_id "ENSMUSG00000055116.9"; transcript_id "ENSMUSG00000055116.9_tx_6"; exon_id "chr7_112905210_112905333_+"; exonnum "18"; txlen "2597";
chr7	HAVANA	exon	112905225	112905333	0	+	.	gene_id "ENSMUSG00000055116.9"; transcript_id "ENSMUST00000047321.9"; gene_type "protein_coding"; gene_name "Bmal1"; transcript_type "protein_coding"; transcript_name "Bmal1-201"; exon_number 17; exon_id "ENSMUSE00000588936.2"; level 2; protein_id "ENSMUSP00000046235.8"; transcript_support_level "1"; mgi_id "MGI:1096381"; tag "basic"; tag "appris_principal_4"; tag "CCDS"; ccdsid "CCDS40092.1"; havana_gene "OTTMUSG00000060257.1"; havana_transcript "OTTMUST00000147502.1";
chr7	HAVANA	CDS	112905225	112905333	0	+	2	gene_id "ENSMUSG00000055116.9"; transcript_id "ENSMUST00000047321.9"; gene_type "protein_coding"; gene_name "Bmal1"; transcript_type "protein_coding"; transcript_name "Bmal1-201"; exon_number 17; exon_id "ENSMUSE00000588936.2"; level 2; protein_id "ENSMUSP00000046235.8"; transcript_support_level "1"; mgi_id "MGI:1096381"; tag "basic"; tag "appris_principal_4"; tag "CCDS"; ccdsid "CCDS40092.1"; havana_gene "OTTMUSG00000060257.1"; havana_transcript "OTTMUST00000147502.1";
chr7	HAVANA	exon	112905225	112905333	0	+	.	gene_id "ENSMUSG00000055116.9"; transcript_id "ENSMUST00000210074.2"; gene_type "protein_coding"; gene_name "Bmal1"; transcript_type "protein_coding"; transcript_name "Bmal1-203"; exon_number 14; exon_id "ENSMUSE00000588936.2"; level 2; protein_id "ENSMUSP00000147764.2"; transcript_support_level "1"; mgi_id "MGI:1096381"; tag "basic"; tag "CCDS"; ccdsid "CCDS85390.1"; havana_gene "OTTMUSG00000060257.1"; havana_transcript "OTTMUST00000147503.1";
chr7	HAVANA	CDS	112905225	112905333	0	+	2	gene_id "ENSMUSG00000055116.9"; transcript_id "ENSMUST00000210074.2"; gene_type "protein_coding"; gene_name "Bmal1"; transcript_type "protein_coding"; transcript_name "Bmal1-203"; exon_number 14; exon_id "ENSMUSE00000588936.2"; level 2; protein_id "ENSMUSP00000147764.2"; transcript_support_level "1"; mgi_id "MGI:1096381"; tag "basic"; tag "CCDS"; ccdsid "CCDS85390.1"; havana_gene "OTTMUSG00000060257.1"; havana_transcript "OTTMUST00000147503.1";
chr7	HAVANA	exon	112905225	112905333	0	+	.	gene_id "ENSMUSG00000055116.9"; transcript_id "ENSMUST00000210238.2"; gene_type "protein_coding"; gene_name "Bmal1"; transcript_type "protein_coding"; transcript_name "Bmal1-204"; exon_number 18; exon_id "ENSMUSE00000588936.2"; level 2; protein_id "ENSMUSP00000147989.2"; transcript_support_level "5"; mgi_id "MGI:1096381"; tag "alternative_5_UTR"; tag "not_organism_supported"; tag "basic"; tag "appris_principal_4"; tag "CCDS"; ccdsid "CCDS40092.1"; havana_gene "OTTMUSG00000060257.1"; havana_transcript "OTTMUST00000147504.1";
chr7	HAVANA	CDS	112905225	112905333	0	+	2	gene_id "ENSMUSG00000055116.9"; transcript_id "ENSMUST00000210238.2"; gene_type "protein_coding"; gene_name "Bmal1"; transcript_type "protein_coding"; transcript_name "Bmal1-204"; exon_number 18; exon_id "ENSMUSE00000588936.2"; level 2; protein_id "ENSMUSP00000147989.2"; transcript_support_level "5"; mgi_id "MGI:1096381"; tag "alternative_5_UTR"; tag "not_organism_supported"; tag "basic"; tag "appris_principal_4"; tag "CCDS"; ccdsid "CCDS40092.1"; havana_gene "OTTMUSG00000060257.1"; havana_transcript "OTTMUST00000147504.1";
chr7	HAVANA	exon	112905225	112905333	0	+	.	gene_id "ENSMUSG00000055116.9"; transcript_id "ENSMUST00000211770.2"; gene_type "protein_coding"; gene_name "Bmal1"; transcript_type "protein_coding"; transcript_name "Bmal1-206"; exon_number 17; exon_id "ENSMUSE00000588936.2"; level 2; protein_id "ENSMUSP00000147823.2"; transcript_support_level "5"; mgi_id "MGI:1096381"; tag "basic"; tag "Ensembl_canonical"; tag "GENCODE_Primary"; tag "appris_alternative_1"; havana_gene "OTTMUSG00000060257.1"; havana_transcript "OTTMUST00000147505.1";
chr7	HAVANA	CDS	112905225	112905333	0	+	2	gene_id "ENSMUSG00000055116.9"; transcript_id "ENSMUST00000211770.2"; gene_type "protein_coding"; gene_name "Bmal1"; transcript_type "protein_coding"; transcript_name "Bmal1-206"; exon_number 17; exon_id "ENSMUSE00000588936.2"; level 2; protein_id "ENSMUSP00000147823.2"; transcript_support_level "5"; mgi_id "MGI:1096381"; tag "basic"; tag "Ensembl_canonical"; tag "GENCODE_Primary"; tag "appris_alternative_1"; havana_gene "OTTMUSG00000060257.1"; havana_transcript "OTTMUST00000147505.1";
chr7	ENSEMBL_gcm37	exon	112905225	112905333	6.07425231390586	+	.	gene_id "ENSMUSG00000055116.9"; transcript_id "ENSMUSG00000055116.9_tx_10"; exon_id "chr7_112905225_112905333_+"; exonnum "18"; txlen "2579";
chr7	ENSEMBL_gcm37	exon	112905225	112905333	2.27885199694811	+	.	gene_id "ENSMUSG00000055116.9"; transcript_id "ENSMUSG00000055116.9_tx_16"; exon_id "chr7_112905225_112905333_+"; exonnum "19"; txlen "2748";
chr7	ENSEMBL_gcm37	exon	112905225	112905333	2.27885199694811	+	.	gene_id "ENSMUSG00000055116.9"; transcript_id "ENSMUSG00000055116.9_tx_17"; exon_id "chr7_112905225_112905333_+"; exonnum "20"; txlen "2769";
chr7	ENSEMBL_gcm37	exon	112905225	112905333	0.0223218607281246	+	.	gene_id "ENSMUSG00000055116.9"; transcript_id "ENSMUSG00000055116.9_tx_20"; exon_id "chr7_112905225_112905333_+"; exonnum "20"; txlen "2998";
chr7	ENSEMBL_gcm37	exon	112905225	112905333	9.81927197148531	+	.	gene_id "ENSMUSG00000055116.9"; transcript_id "ENSMUSG00000055116.9_tx_7"; exon_id "chr7_112905225_112905333_+"; exonnum "17"; txlen "2558";
chr7	HAVANA	exon	112907823	112907916	0	+	.	gene_id "ENSMUSG00000055116.9"; transcript_id "ENSMUST00000047321.9"; gene_type "protein_coding"; gene_name "Bmal1"; transcript_type "protein_coding"; transcript_name "Bmal1-201"; exon_number 18; exon_id "ENSMUSE00000460465.4"; level 2; protein_id "ENSMUSP00000046235.8"; transcript_support_level "1"; mgi_id "MGI:1096381"; tag "basic"; tag "appris_principal_4"; tag "CCDS"; ccdsid "CCDS40092.1"; havana_gene "OTTMUSG00000060257.1"; havana_transcript "OTTMUST00000147502.1";
chr7	HAVANA	CDS	112907823	112907916	0	+	1	gene_id "ENSMUSG00000055116.9"; transcript_id "ENSMUST00000047321.9"; gene_type "protein_coding"; gene_name "Bmal1"; transcript_type "protein_coding"; transcript_name "Bmal1-201"; exon_number 18; exon_id "ENSMUSE00000460465.4"; level 2; protein_id "ENSMUSP00000046235.8"; transcript_support_level "1"; mgi_id "MGI:1096381"; tag "basic"; tag "appris_principal_4"; tag "CCDS"; ccdsid "CCDS40092.1"; havana_gene "OTTMUSG00000060257.1"; havana_transcript "OTTMUST00000147502.1";
chr7	HAVANA	exon	112907823	112907916	0	+	.	gene_id "ENSMUSG00000055116.9"; transcript_id "ENSMUST00000210074.2"; gene_type "protein_coding"; gene_name "Bmal1"; transcript_type "protein_coding"; transcript_name "Bmal1-203"; exon_number 15; exon_id "ENSMUSE00000460465.4"; level 2; protein_id "ENSMUSP00000147764.2"; transcript_support_level "1"; mgi_id "MGI:1096381"; tag "basic"; tag "CCDS"; ccdsid "CCDS85390.1"; havana_gene "OTTMUSG00000060257.1"; havana_transcript "OTTMUST00000147503.1";
chr7	HAVANA	CDS	112907823	112907916	0	+	1	gene_id "ENSMUSG00000055116.9"; transcript_id "ENSMUST00000210074.2"; gene_type "protein_coding"; gene_name "Bmal1"; transcript_type "protein_coding"; transcript_name "Bmal1-203"; exon_number 15; exon_id "ENSMUSE00000460465.4"; level 2; protein_id "ENSMUSP00000147764.2"; transcript_support_level "1"; mgi_id "MGI:1096381"; tag "basic"; tag "CCDS"; ccdsid "CCDS85390.1"; havana_gene "OTTMUSG00000060257.1"; havana_transcript "OTTMUST00000147503.1";
chr7	HAVANA	exon	112907823	112907916	0	+	.	gene_id "ENSMUSG00000055116.9"; transcript_id "ENSMUST00000210238.2"; gene_type "protein_coding"; gene_name "Bmal1"; transcript_type "protein_coding"; transcript_name "Bmal1-204"; exon_number 19; exon_id "ENSMUSE00000460465.4"; level 2; protein_id "ENSMUSP00000147989.2"; transcript_support_level "5"; mgi_id "MGI:1096381"; tag "alternative_5_UTR"; tag "not_organism_supported"; tag "basic"; tag "appris_principal_4"; tag "CCDS"; ccdsid "CCDS40092.1"; havana_gene "OTTMUSG00000060257.1"; havana_transcript "OTTMUST00000147504.1";
chr7	HAVANA	CDS	112907823	112907916	0	+	1	gene_id "ENSMUSG00000055116.9"; transcript_id "ENSMUST00000210238.2"; gene_type "protein_coding"; gene_name "Bmal1"; transcript_type "protein_coding"; transcript_name "Bmal1-204"; exon_number 19; exon_id "ENSMUSE00000460465.4"; level 2; protein_id "ENSMUSP00000147989.2"; transcript_support_level "5"; mgi_id "MGI:1096381"; tag "alternative_5_UTR"; tag "not_organism_supported"; tag "basic"; tag "appris_principal_4"; tag "CCDS"; ccdsid "CCDS40092.1"; havana_gene "OTTMUSG00000060257.1"; havana_transcript "OTTMUST00000147504.1";
chr7	HAVANA	exon	112907823	112907916	0	+	.	gene_id "ENSMUSG00000055116.9"; transcript_id "ENSMUST00000211770.2"; gene_type "protein_coding"; gene_name "Bmal1"; transcript_type "protein_coding"; transcript_name "Bmal1-206"; exon_number 18; exon_id "ENSMUSE00000460465.4"; level 2; protein_id "ENSMUSP00000147823.2"; transcript_support_level "5"; mgi_id "MGI:1096381"; tag "basic"; tag "Ensembl_canonical"; tag "GENCODE_Primary"; tag "appris_alternative_1"; havana_gene "OTTMUSG00000060257.1"; havana_transcript "OTTMUST00000147505.1";
chr7	HAVANA	CDS	112907823	112907916	0	+	1	gene_id "ENSMUSG00000055116.9"; transcript_id "ENSMUST00000211770.2"; gene_type "protein_coding"; gene_name "Bmal1"; transcript_type "protein_coding"; transcript_name "Bmal1-206"; exon_number 18; exon_id "ENSMUSE00000460465.4"; level 2; protein_id "ENSMUSP00000147823.2"; transcript_support_level "5"; mgi_id "MGI:1096381"; tag "basic"; tag "Ensembl_canonical"; tag "GENCODE_Primary"; tag "appris_alternative_1"; havana_gene "OTTMUSG00000060257.1"; havana_transcript "OTTMUST00000147505.1";
chr7	HAVANA	exon	112907823	112907916	0	+	.	gene_id "ENSMUSG00000055116.9"; transcript_id "ENSMUST00000211547.2"; gene_type "protein_coding"; gene_name "Bmal1"; transcript_type "retained_intron"; transcript_name "Bmal1-205"; exon_number 2; exon_id "ENSMUSE00001383194.2"; level 2; transcript_support_level "5"; mgi_id "MGI:1096381"; havana_gene "OTTMUSG00000060257.1"; havana_transcript "OTTMUST00000147507.1";
chr7	ENSEMBL_gcm37	exon	112907823	112907916	6.07425231390586	+	.	gene_id "ENSMUSG00000055116.9"; transcript_id "ENSMUSG00000055116.9_tx_10"; exon_id "chr7_112907823_112907916_+"; exonnum "19"; txlen "2579";
chr7	ENSEMBL_gcm37	exon	112907823	112907916	2.27885199694811	+	.	gene_id "ENSMUSG00000055116.9"; transcript_id "ENSMUSG00000055116.9_tx_16"; exon_id "chr7_112907823_112907916_+"; exonnum "20"; txlen "2748";
chr7	ENSEMBL_gcm37	exon	112907823	112907916	2.27885199694811	+	.	gene_id "ENSMUSG00000055116.9"; transcript_id "ENSMUSG00000055116.9_tx_17"; exon_id "chr7_112907823_112907916_+"; exonnum "21"; txlen "2769";
chr7	ENSEMBL_gcm37	exon	112907823	112907916	0.0223218607281246	+	.	gene_id "ENSMUSG00000055116.9"; transcript_id "ENSMUSG00000055116.9_tx_20"; exon_id "chr7_112907823_112907916_+"; exonnum "21"; txlen "2998";
chr7	ENSEMBL_gcm37	exon	112907823	112907916	12.9718394535546	+	.	gene_id "ENSMUSG00000055116.9"; transcript_id "ENSMUSG00000055116.9_tx_5"; exon_id "chr7_112907823_112907916_+"; exonnum "18"; txlen "2576";
chr7	ENSEMBL_gcm37	exon	112907823	112907916	12.4263467112919	+	.	gene_id "ENSMUSG00000055116.9"; transcript_id "ENSMUSG00000055116.9_tx_6"; exon_id "chr7_112907823_112907916_+"; exonnum "19"; txlen "2597";
chr7	ENSEMBL_gcm37	exon	112907823	112907916	9.81927197148531	+	.	gene_id "ENSMUSG00000055116.9"; transcript_id "ENSMUSG00000055116.9_tx_7"; exon_id "chr7_112907823_112907916_+"; exonnum "18"; txlen "2558";
chr7	HAVANA	exon	112912001	112912045	0	+	.	gene_id "ENSMUSG00000055116.9"; transcript_id "ENSMUST00000211547.2"; gene_type "protein_coding"; gene_name "Bmal1"; transcript_type "retained_intron"; transcript_name "Bmal1-205"; exon_number 3; exon_id "ENSMUSE00001386728.2"; level 2; transcript_support_level "5"; mgi_id "MGI:1096381"; havana_gene "OTTMUSG00000060257.1"; havana_transcript "OTTMUST00000147507.1";
chr7	HAVANA	exon	112912001	112912103	0	+	.	gene_id "ENSMUSG00000055116.9"; transcript_id "ENSMUST00000047321.9"; gene_type "protein_coding"; gene_name "Bmal1"; transcript_type "protein_coding"; transcript_name "Bmal1-201"; exon_number 19; exon_id "ENSMUSE00000588943.2"; level 2; protein_id "ENSMUSP00000046235.8"; transcript_support_level "1"; mgi_id "MGI:1096381"; tag "basic"; tag "appris_principal_4"; tag "CCDS"; ccdsid "CCDS40092.1"; havana_gene "OTTMUSG00000060257.1"; havana_transcript "OTTMUST00000147502.1";
chr7	HAVANA	CDS	112912001	112912103	0	+	0	gene_id "ENSMUSG00000055116.9"; transcript_id "ENSMUST00000047321.9"; gene_type "protein_coding"; gene_name "Bmal1"; transcript_type "protein_coding"; transcript_name "Bmal1-201"; exon_number 19; exon_id "ENSMUSE00000588943.2"; level 2; protein_id "ENSMUSP00000046235.8"; transcript_support_level "1"; mgi_id "MGI:1096381"; tag "basic"; tag "appris_principal_4"; tag "CCDS"; ccdsid "CCDS40092.1"; havana_gene "OTTMUSG00000060257.1"; havana_transcript "OTTMUST00000147502.1";
chr7	HAVANA	exon	112912001	112912103	0	+	.	gene_id "ENSMUSG00000055116.9"; transcript_id "ENSMUST00000210074.2"; gene_type "protein_coding"; gene_name "Bmal1"; transcript_type "protein_coding"; transcript_name "Bmal1-203"; exon_number 16; exon_id "ENSMUSE00000588943.2"; level 2; protein_id "ENSMUSP00000147764.2"; transcript_support_level "1"; mgi_id "MGI:1096381"; tag "basic"; tag "CCDS"; ccdsid "CCDS85390.1"; havana_gene "OTTMUSG00000060257.1"; havana_transcript "OTTMUST00000147503.1";
chr7	HAVANA	CDS	112912001	112912103	0	+	0	gene_id "ENSMUSG00000055116.9"; transcript_id "ENSMUST00000210074.2"; gene_type "protein_coding"; gene_name "Bmal1"; transcript_type "protein_coding"; transcript_name "Bmal1-203"; exon_number 16; exon_id "ENSMUSE00000588943.2"; level 2; protein_id "ENSMUSP00000147764.2"; transcript_support_level "1"; mgi_id "MGI:1096381"; tag "basic"; tag "CCDS"; ccdsid "CCDS85390.1"; havana_gene "OTTMUSG00000060257.1"; havana_transcript "OTTMUST00000147503.1";
chr7	HAVANA	exon	112912001	112912103	0	+	.	gene_id "ENSMUSG00000055116.9"; transcript_id "ENSMUST00000210238.2"; gene_type "protein_coding"; gene_name "Bmal1"; transcript_type "protein_coding"; transcript_name "Bmal1-204"; exon_number 20; exon_id "ENSMUSE00000588943.2"; level 2; protein_id "ENSMUSP00000147989.2"; transcript_support_level "5"; mgi_id "MGI:1096381"; tag "alternative_5_UTR"; tag "not_organism_supported"; tag "basic"; tag "appris_principal_4"; tag "CCDS"; ccdsid "CCDS40092.1"; havana_gene "OTTMUSG00000060257.1"; havana_transcript "OTTMUST00000147504.1";
chr7	HAVANA	CDS	112912001	112912103	0	+	0	gene_id "ENSMUSG00000055116.9"; transcript_id "ENSMUST00000210238.2"; gene_type "protein_coding"; gene_name "Bmal1"; transcript_type "protein_coding"; transcript_name "Bmal1-204"; exon_number 20; exon_id "ENSMUSE00000588943.2"; level 2; protein_id "ENSMUSP00000147989.2"; transcript_support_level "5"; mgi_id "MGI:1096381"; tag "alternative_5_UTR"; tag "not_organism_supported"; tag "basic"; tag "appris_principal_4"; tag "CCDS"; ccdsid "CCDS40092.1"; havana_gene "OTTMUSG00000060257.1"; havana_transcript "OTTMUST00000147504.1";
chr7	HAVANA	exon	112912001	112912103	0	+	.	gene_id "ENSMUSG00000055116.9"; transcript_id "ENSMUST00000211770.2"; gene_type "protein_coding"; gene_name "Bmal1"; transcript_type "protein_coding"; transcript_name "Bmal1-206"; exon_number 19; exon_id "ENSMUSE00000588943.2"; level 2; protein_id "ENSMUSP00000147823.2"; transcript_support_level "5"; mgi_id "MGI:1096381"; tag "basic"; tag "Ensembl_canonical"; tag "GENCODE_Primary"; tag "appris_alternative_1"; havana_gene "OTTMUSG00000060257.1"; havana_transcript "OTTMUST00000147505.1";
chr7	HAVANA	CDS	112912001	112912103	0	+	0	gene_id "ENSMUSG00000055116.9"; transcript_id "ENSMUST00000211770.2"; gene_type "protein_coding"; gene_name "Bmal1"; transcript_type "protein_coding"; transcript_name "Bmal1-206"; exon_number 19; exon_id "ENSMUSE00000588943.2"; level 2; protein_id "ENSMUSP00000147823.2"; transcript_support_level "5"; mgi_id "MGI:1096381"; tag "basic"; tag "Ensembl_canonical"; tag "GENCODE_Primary"; tag "appris_alternative_1"; havana_gene "OTTMUSG00000060257.1"; havana_transcript "OTTMUST00000147505.1";
chr7	ENSEMBL_gcm37	exon	112912001	112912103	6.07425231390586	+	.	gene_id "ENSMUSG00000055116.9"; transcript_id "ENSMUSG00000055116.9_tx_10"; exon_id "chr7_112912001_112912103_+"; exonnum "20"; txlen "2579";
chr7	ENSEMBL_gcm37	exon	112912001	112912103	2.27885199694811	+	.	gene_id "ENSMUSG00000055116.9"; transcript_id "ENSMUSG00000055116.9_tx_16"; exon_id "chr7_112912001_112912103_+"; exonnum "21"; txlen "2748";
chr7	ENSEMBL_gcm37	exon	112912001	112912103	2.27885199694811	+	.	gene_id "ENSMUSG00000055116.9"; transcript_id "ENSMUSG00000055116.9_tx_17"; exon_id "chr7_112912001_112912103_+"; exonnum "22"; txlen "2769";
chr7	ENSEMBL_gcm37	exon	112912001	112912103	0.0223218607281246	+	.	gene_id "ENSMUSG00000055116.9"; transcript_id "ENSMUSG00000055116.9_tx_20"; exon_id "chr7_112912001_112912103_+"; exonnum "22"; txlen "2998";
chr7	ENSEMBL_gcm37	exon	112912001	112912103	12.9718394535546	+	.	gene_id "ENSMUSG00000055116.9"; transcript_id "ENSMUSG00000055116.9_tx_5"; exon_id "chr7_112912001_112912103_+"; exonnum "19"; txlen "2576";
chr7	ENSEMBL_gcm37	exon	112912001	112912103	12.4263467112919	+	.	gene_id "ENSMUSG00000055116.9"; transcript_id "ENSMUSG00000055116.9_tx_6"; exon_id "chr7_112912001_112912103_+"; exonnum "20"; txlen "2597";
chr7	ENSEMBL_gcm37	exon	112912001	112912103	9.81927197148531	+	.	gene_id "ENSMUSG00000055116.9"; transcript_id "ENSMUSG00000055116.9_tx_7"; exon_id "chr7_112912001_112912103_+"; exonnum "19"; txlen "2558";
chr7	HAVANA	CDS	112912666	112912823	0	+	2	gene_id "ENSMUSG00000055116.9"; transcript_id "ENSMUST00000047321.9"; gene_type "protein_coding"; gene_name "Bmal1"; transcript_type "protein_coding"; transcript_name "Bmal1-201"; exon_number 20; exon_id "ENSMUSE00000513868.4"; level 2; protein_id "ENSMUSP00000046235.8"; transcript_support_level "1"; mgi_id "MGI:1096381"; tag "basic"; tag "appris_principal_4"; tag "CCDS"; ccdsid "CCDS40092.1"; havana_gene "OTTMUSG00000060257.1"; havana_transcript "OTTMUST00000147502.1";
chr7	HAVANA	CDS	112912666	112912823	0	+	2	gene_id "ENSMUSG00000055116.9"; transcript_id "ENSMUST00000210074.2"; gene_type "protein_coding"; gene_name "Bmal1"; transcript_type "protein_coding"; transcript_name "Bmal1-203"; exon_number 17; exon_id "ENSMUSE00000513868.4"; level 2; protein_id "ENSMUSP00000147764.2"; transcript_support_level "1"; mgi_id "MGI:1096381"; tag "basic"; tag "CCDS"; ccdsid "CCDS85390.1"; havana_gene "OTTMUSG00000060257.1"; havana_transcript "OTTMUST00000147503.1";
chr7	HAVANA	CDS	112912666	112912823	0	+	2	gene_id "ENSMUSG00000055116.9"; transcript_id "ENSMUST00000210238.2"; gene_type "protein_coding"; gene_name "Bmal1"; transcript_type "protein_coding"; transcript_name "Bmal1-204"; exon_number 21; exon_id "ENSMUSE00000513868.4"; level 2; protein_id "ENSMUSP00000147989.2"; transcript_support_level "5"; mgi_id "MGI:1096381"; tag "alternative_5_UTR"; tag "not_organism_supported"; tag "basic"; tag "appris_principal_4"; tag "CCDS"; ccdsid "CCDS40092.1"; havana_gene "OTTMUSG00000060257.1"; havana_transcript "OTTMUST00000147504.1";
chr7	HAVANA	CDS	112912666	112912823	0	+	2	gene_id "ENSMUSG00000055116.9"; transcript_id "ENSMUST00000211770.2"; gene_type "protein_coding"; gene_name "Bmal1"; transcript_type "protein_coding"; transcript_name "Bmal1-206"; exon_number 20; exon_id "ENSMUSE00001382854.2"; level 2; protein_id "ENSMUSP00000147823.2"; transcript_support_level "5"; mgi_id "MGI:1096381"; tag "basic"; tag "Ensembl_canonical"; tag "GENCODE_Primary"; tag "appris_alternative_1"; havana_gene "OTTMUSG00000060257.1"; havana_transcript "OTTMUST00000147505.1";
chr7	HAVANA	exon	112912666	112913047	0	+	.	gene_id "ENSMUSG00000055116.9"; transcript_id "ENSMUST00000211770.2"; gene_type "protein_coding"; gene_name "Bmal1"; transcript_type "protein_coding"; transcript_name "Bmal1-206"; exon_number 20; exon_id "ENSMUSE00001382854.2"; level 2; protein_id "ENSMUSP00000147823.2"; transcript_support_level "5"; mgi_id "MGI:1096381"; tag "basic"; tag "Ensembl_canonical"; tag "GENCODE_Primary"; tag "appris_alternative_1"; havana_gene "OTTMUSG00000060257.1"; havana_transcript "OTTMUST00000147505.1";
chr7	ENSEMBL_gcm37	exon	112912666	112913047	6.07425231390586	+	.	gene_id "ENSMUSG00000055116.9"; transcript_id "ENSMUSG00000055116.9_tx_10"; exon_id "chr7_112912666_112913047_+"; exonnum "21"; txlen "2579";
chr7	ENSEMBL_gcm37	exon	112912666	112913047	2.27885199694811	+	.	gene_id "ENSMUSG00000055116.9"; transcript_id "ENSMUSG00000055116.9_tx_16"; exon_id "chr7_112912666_112913047_+"; exonnum "22"; txlen "2748";
chr7	ENSEMBL_gcm37	exon	112912666	112913047	2.27885199694811	+	.	gene_id "ENSMUSG00000055116.9"; transcript_id "ENSMUSG00000055116.9_tx_17"; exon_id "chr7_112912666_112913047_+"; exonnum "23"; txlen "2769";
chr7	ENSEMBL_gcm37	exon	112912666	112913047	0.0223218607281246	+	.	gene_id "ENSMUSG00000055116.9"; transcript_id "ENSMUSG00000055116.9_tx_20"; exon_id "chr7_112912666_112913047_+"; exonnum "23"; txlen "2998";
chr7	ENSEMBL_gcm37	exon	112912666	112913047	12.9718394535546	+	.	gene_id "ENSMUSG00000055116.9"; transcript_id "ENSMUSG00000055116.9_tx_5"; exon_id "chr7_112912666_112913047_+"; exonnum "20"; txlen "2576";
chr7	ENSEMBL_gcm37	exon	112912666	112913047	12.4263467112919	+	.	gene_id "ENSMUSG00000055116.9"; transcript_id "ENSMUSG00000055116.9_tx_6"; exon_id "chr7_112912666_112913047_+"; exonnum "21"; txlen "2597";
chr7	ENSEMBL_gcm37	exon	112912666	112913047	9.81927197148531	+	.	gene_id "ENSMUSG00000055116.9"; transcript_id "ENSMUSG00000055116.9_tx_7"; exon_id "chr7_112912666_112913047_+"; exonnum "20"; txlen "2558";
chr7	HAVANA	exon	112912666	112913333	0	+	.	gene_id "ENSMUSG00000055116.9"; transcript_id "ENSMUST00000047321.9"; gene_type "protein_coding"; gene_name "Bmal1"; transcript_type "protein_coding"; transcript_name "Bmal1-201"; exon_number 20; exon_id "ENSMUSE00000513868.4"; level 2; protein_id "ENSMUSP00000046235.8"; transcript_support_level "1"; mgi_id "MGI:1096381"; tag "basic"; tag "appris_principal_4"; tag "CCDS"; ccdsid "CCDS40092.1"; havana_gene "OTTMUSG00000060257.1"; havana_transcript "OTTMUST00000147502.1";
chr7	HAVANA	exon	112912666	112913333	0	+	.	gene_id "ENSMUSG00000055116.9"; transcript_id "ENSMUST00000210074.2"; gene_type "protein_coding"; gene_name "Bmal1"; transcript_type "protein_coding"; transcript_name "Bmal1-203"; exon_number 17; exon_id "ENSMUSE00000513868.4"; level 2; protein_id "ENSMUSP00000147764.2"; transcript_support_level "1"; mgi_id "MGI:1096381"; tag "basic"; tag "CCDS"; ccdsid "CCDS85390.1"; havana_gene "OTTMUSG00000060257.1"; havana_transcript "OTTMUST00000147503.1";
chr7	HAVANA	exon	112912666	112913333	0	+	.	gene_id "ENSMUSG00000055116.9"; transcript_id "ENSMUST00000210238.2"; gene_type "protein_coding"; gene_name "Bmal1"; transcript_type "protein_coding"; transcript_name "Bmal1-204"; exon_number 21; exon_id "ENSMUSE00000513868.4"; level 2; protein_id "ENSMUSP00000147989.2"; transcript_support_level "5"; mgi_id "MGI:1096381"; tag "alternative_5_UTR"; tag "not_organism_supported"; tag "basic"; tag "appris_principal_4"; tag "CCDS"; ccdsid "CCDS40092.1"; havana_gene "OTTMUSG00000060257.1"; havana_transcript "OTTMUST00000147504.1";
chr7	HAVANA	stop_codon	112912824	112912826	0	+	0	gene_id "ENSMUSG00000055116.9"; transcript_id "ENSMUST00000047321.9"; gene_type "protein_coding"; gene_name "Bmal1"; transcript_type "protein_coding"; transcript_name "Bmal1-201"; exon_number 20; exon_id "ENSMUSE00000513868.4"; level 2; protein_id "ENSMUSP00000046235.8"; transcript_support_level "1"; mgi_id "MGI:1096381"; tag "basic"; tag "appris_principal_4"; tag "CCDS"; ccdsid "CCDS40092.1"; havana_gene "OTTMUSG00000060257.1"; havana_transcript "OTTMUST00000147502.1";
chr7	HAVANA	stop_codon	112912824	112912826	0	+	0	gene_id "ENSMUSG00000055116.9"; transcript_id "ENSMUST00000210074.2"; gene_type "protein_coding"; gene_name "Bmal1"; transcript_type "protein_coding"; transcript_name "Bmal1-203"; exon_number 17; exon_id "ENSMUSE00000513868.4"; level 2; protein_id "ENSMUSP00000147764.2"; transcript_support_level "1"; mgi_id "MGI:1096381"; tag "basic"; tag "CCDS"; ccdsid "CCDS85390.1"; havana_gene "OTTMUSG00000060257.1"; havana_transcript "OTTMUST00000147503.1";
chr7	HAVANA	stop_codon	112912824	112912826	0	+	0	gene_id "ENSMUSG00000055116.9"; transcript_id "ENSMUST00000210238.2"; gene_type "protein_coding"; gene_name "Bmal1"; transcript_type "protein_coding"; transcript_name "Bmal1-204"; exon_number 21; exon_id "ENSMUSE00000513868.4"; level 2; protein_id "ENSMUSP00000147989.2"; transcript_support_level "5"; mgi_id "MGI:1096381"; tag "alternative_5_UTR"; tag "not_organism_supported"; tag "basic"; tag "appris_principal_4"; tag "CCDS"; ccdsid "CCDS40092.1"; havana_gene "OTTMUSG00000060257.1"; havana_transcript "OTTMUST00000147504.1";
chr7	HAVANA	stop_codon	112912824	112912826	0	+	0	gene_id "ENSMUSG00000055116.9"; transcript_id "ENSMUST00000211770.2"; gene_type "protein_coding"; gene_name "Bmal1"; transcript_type "protein_coding"; transcript_name "Bmal1-206"; exon_number 20; exon_id "ENSMUSE00001382854.2"; level 2; protein_id "ENSMUSP00000147823.2"; transcript_support_level "5"; mgi_id "MGI:1096381"; tag "basic"; tag "Ensembl_canonical"; tag "GENCODE_Primary"; tag "appris_alternative_1"; havana_gene "OTTMUSG00000060257.1"; havana_transcript "OTTMUST00000147505.1";
chr7	HAVANA	UTR	112912824	112913047	0	+	.	gene_id "ENSMUSG00000055116.9"; transcript_id "ENSMUST00000211770.2"; gene_type "protein_coding"; gene_name "Bmal1"; transcript_type "protein_coding"; transcript_name "Bmal1-206"; exon_number 20; exon_id "ENSMUSE00001382854.2"; level 2; protein_id "ENSMUSP00000147823.2"; transcript_support_level "5"; mgi_id "MGI:1096381"; tag "basic"; tag "Ensembl_canonical"; tag "GENCODE_Primary"; tag "appris_alternative_1"; havana_gene "OTTMUSG00000060257.1"; havana_transcript "OTTMUST00000147505.1";
chr7	HAVANA	UTR	112912824	112913333	0	+	.	gene_id "ENSMUSG00000055116.9"; transcript_id "ENSMUST00000047321.9"; gene_type "protein_coding"; gene_name "Bmal1"; transcript_type "protein_coding"; transcript_name "Bmal1-201"; exon_number 20; exon_id "ENSMUSE00000513868.4"; level 2; protein_id "ENSMUSP00000046235.8"; transcript_support_level "1"; mgi_id "MGI:1096381"; tag "basic"; tag "appris_principal_4"; tag "CCDS"; ccdsid "CCDS40092.1"; havana_gene "OTTMUSG00000060257.1"; havana_transcript "OTTMUST00000147502.1";
chr7	HAVANA	UTR	112912824	112913333	0	+	.	gene_id "ENSMUSG00000055116.9"; transcript_id "ENSMUST00000210074.2"; gene_type "protein_coding"; gene_name "Bmal1"; transcript_type "protein_coding"; transcript_name "Bmal1-203"; exon_number 17; exon_id "ENSMUSE00000513868.4"; level 2; protein_id "ENSMUSP00000147764.2"; transcript_support_level "1"; mgi_id "MGI:1096381"; tag "basic"; tag "CCDS"; ccdsid "CCDS85390.1"; havana_gene "OTTMUSG00000060257.1"; havana_transcript "OTTMUST00000147503.1";
chr7	HAVANA	UTR	112912824	112913333	0	+	.	gene_id "ENSMUSG00000055116.9"; transcript_id "ENSMUST00000210238.2"; gene_type "protein_coding"; gene_name "Bmal1"; transcript_type "protein_coding"; transcript_name "Bmal1-204"; exon_number 21; exon_id "ENSMUSE00000513868.4"; level 2; protein_id "ENSMUSP00000147989.2"; transcript_support_level "5"; mgi_id "MGI:1096381"; tag "alternative_5_UTR"; tag "not_organism_supported"; tag "basic"; tag "appris_principal_4"; tag "CCDS"; ccdsid "CCDS40092.1"; havana_gene "OTTMUSG00000060257.1"; havana_transcript "OTTMUST00000147504.1";
chr7	HAVANA	gene	112923465	112923866	0	+	.	gene_id "ENSMUSG00000082183.2"; gene_type "processed_pseudogene"; gene_name "Gm15994"; level 2; mgi_id "MGI:3801929"; havana_gene "OTTMUSG00000028745.1";
chr7	HAVANA	transcript	112923465	112923866	0	+	.	gene_id "ENSMUSG00000082183.2"; transcript_id "ENSMUST00000118029.2"; gene_type "processed_pseudogene"; gene_name "Gm15994"; transcript_type "processed_pseudogene"; transcript_name "Gm15994-201"; level 2; transcript_support_level "NA"; mgi_id "MGI:3801929"; ont "PGO:0000004"; tag "basic"; tag "Ensembl_canonical"; tag "GENCODE_Primary"; havana_gene "OTTMUSG00000028745.1"; havana_transcript "OTTMUST00000071214.1";
chr7	HAVANA	exon	112923465	112923866	0	+	.	gene_id "ENSMUSG00000082183.2"; transcript_id "ENSMUST00000118029.2"; gene_type "processed_pseudogene"; gene_name "Gm15994"; transcript_type "processed_pseudogene"; transcript_name "Gm15994-201"; exon_number 1; exon_id "ENSMUSE00000719626.2"; level 2; transcript_support_level "NA"; mgi_id "MGI:3801929"; ont "PGO:0000004"; tag "basic"; tag "Ensembl_canonical"; tag "GENCODE_Primary"; havana_gene "OTTMUSG00000028745.1"; havana_transcript "OTTMUST00000071214.1";
chr7	HAVANA	gene	112968120	112969747	0	+	.	gene_id "ENSMUSG00000139585.1"; gene_type "lncRNA"; gene_name "ENSMUSG00000139585"; level 2;
chr7	HAVANA	transcript	112968120	112969747	0	+	.	gene_id "ENSMUSG00000139585.1"; transcript_id "ENSMUST00000354108.1"; gene_type "lncRNA"; gene_name "ENSMUSG00000139585"; transcript_type "lncRNA"; transcript_name "ENSMUST00000354108"; level 2; tag "basic"; tag "Ensembl_canonical"; tag "GENCODE_Primary"; tag "TAGENE";
chr7	HAVANA	exon	112968120	112969747	0	+	.	gene_id "ENSMUSG00000139585.1"; transcript_id "ENSMUST00000354108.1"; gene_type "lncRNA"; gene_name "ENSMUSG00000139585"; transcript_type "lncRNA"; transcript_name "ENSMUST00000354108"; exon_number 1; exon_id "ENSMUSE00001697018.1"; level 2; tag "basic"; tag "Ensembl_canonical"; tag "GENCODE_Primary"; tag "TAGENE";
chr7	HAVANA	gene	113019581	113020301	0	+	.	gene_id "ENSMUSG00000110262.2"; gene_type "processed_pseudogene"; gene_name "Gm45614"; level 2; mgi_id "MGI:5791450"; havana_gene "OTTMUSG00000060362.1";
chr7	HAVANA	transcript	113019581	113020301	0	+	.	gene_id "ENSMUSG00000110262.2"; transcript_id "ENSMUST00000209994.2"; gene_type "processed_pseudogene"; gene_name "Gm45614"; transcript_type "processed_pseudogene"; transcript_name "Gm45614-201"; level 2; transcript_support_level "NA"; mgi_id "MGI:5791450"; ont "PGO:0000004"; tag "basic"; tag "Ensembl_canonical"; tag "GENCODE_Primary"; havana_gene "OTTMUSG00000060362.1"; havana_transcript "OTTMUST00000147707.1";
chr7	HAVANA	exon	113019581	113020301	0	+	.	gene_id "ENSMUSG00000110262.2"; transcript_id "ENSMUST00000209994.2"; gene_type "processed_pseudogene"; gene_name "Gm45614"; transcript_type "processed_pseudogene"; transcript_name "Gm45614-201"; exon_number 1; exon_id "ENSMUSE00001388409.2"; level 2; transcript_support_level "NA"; mgi_id "MGI:5791450"; ont "PGO:0000004"; tag "basic"; tag "Ensembl_canonical"; tag "GENCODE_Primary"; havana_gene "OTTMUSG00000060362.1"; havana_transcript "OTTMUST00000147707.1";
chr7	HAVANA	exon	113113041	113113144	0	+	.	gene_id "ENSMUSG00000030759.17"; transcript_id "ENSMUST00000033018.15"; gene_type "protein_coding"; gene_name "Far1"; transcript_type "protein_coding"; transcript_name "Far1-201"; exon_number 1; exon_id "ENSMUSE00000832872.2"; level 2; protein_id "ENSMUSP00000033018.9"; transcript_support_level "1"; mgi_id "MGI:1914670"; tag "basic"; tag "Ensembl_canonical"; tag "GENCODE_Primary"; tag "appris_principal_3"; tag "CCDS"; ccdsid "CCDS40093.1"; havana_gene "OTTMUSG00000031364.1"; havana_transcript "OTTMUST00000077707.1";
chr7	HAVANA	UTR	113113041	113113144	0	+	.	gene_id "ENSMUSG00000030759.17"; transcript_id "ENSMUST00000033018.15"; gene_type "protein_coding"; gene_name "Far1"; transcript_type "protein_coding"; transcript_name "Far1-201"; exon_number 1; exon_id "ENSMUSE00000832872.2"; level 2; protein_id "ENSMUSP00000033018.9"; transcript_support_level "1"; mgi_id "MGI:1914670"; tag "basic"; tag "Ensembl_canonical"; tag "GENCODE_Primary"; tag "appris_principal_3"; tag "CCDS"; ccdsid "CCDS40093.1"; havana_gene "OTTMUSG00000031364.1"; havana_transcript "OTTMUST00000077707.1";
chr7	HAVANA	gene	113113041	113170718	0	+	.	gene_id "ENSMUSG00000030759.17"; gene_type "protein_coding"; gene_name "Far1"; level 1; mgi_id "MGI:1914670"; havana_gene "OTTMUSG00000031364.1";
chr7	HAVANA	transcript	113113041	113170718	0	+	.	gene_id "ENSMUSG00000030759.17"; transcript_id "ENSMUST00000033018.15"; gene_type "protein_coding"; gene_name "Far1"; transcript_type "protein_coding"; transcript_name "Far1-201"; level 2; protein_id "ENSMUSP00000033018.9"; transcript_support_level "1"; mgi_id "MGI:1914670"; tag "basic"; tag "Ensembl_canonical"; tag "GENCODE_Primary"; tag "appris_principal_3"; tag "CCDS"; ccdsid "CCDS40093.1"; havana_gene "OTTMUSG00000031364.1"; havana_transcript "OTTMUST00000077707.1";
chr7	HAVANA	exon	113113068	113113144	0	+	.	gene_id "ENSMUSG00000030759.17"; transcript_id "ENSMUST00000123845.8"; gene_type "protein_coding"; gene_name "Far1"; transcript_type "retained_intron"; transcript_name "Far1-205"; exon_number 1; exon_id "ENSMUSE00000670710.3"; level 2; transcript_support_level "1"; mgi_id "MGI:1914670"; havana_gene "OTTMUSG00000031364.1"; havana_transcript "OTTMUST00000077708.1";
chr7	HAVANA	exon	113113068	113113144	0	+	.	gene_id "ENSMUSG00000030759.17"; transcript_id "ENSMUST00000067929.15"; gene_type "protein_coding"; gene_name "Far1"; transcript_type "protein_coding"; transcript_name "Far1-202"; exon_number 1; exon_id "ENSMUSE00000670710.3"; level 1; protein_id "ENSMUSP00000064334.9"; transcript_support_level "1"; mgi_id "MGI:1914670"; tag "basic"; tag "appris_alternative_1"; tag "exp_conf"; tag "CCDS"; ccdsid "CCDS72024.1"; havana_gene "OTTMUSG00000031364.1"; havana_transcript "OTTMUST00000077709.1";
chr7	HAVANA	UTR	113113068	113113144	0	+	.	gene_id "ENSMUSG00000030759.17"; transcript_id "ENSMUST00000067929.15"; gene_type "protein_coding"; gene_name "Far1"; transcript_type "protein_coding"; transcript_name "Far1-202"; exon_number 1; exon_id "ENSMUSE00000670710.3"; level 1; protein_id "ENSMUSP00000064334.9"; transcript_support_level "1"; mgi_id "MGI:1914670"; tag "basic"; tag "appris_alternative_1"; tag "exp_conf"; tag "CCDS"; ccdsid "CCDS72024.1"; havana_gene "OTTMUSG00000031364.1"; havana_transcript "OTTMUST00000077709.1";
chr7	HAVANA	exon	113113068	113113235	0	+	.	gene_id "ENSMUSG00000030759.17"; transcript_id "ENSMUST00000129087.8"; gene_type "protein_coding"; gene_name "Far1"; transcript_type "protein_coding"; transcript_name "Far1-206"; exon_number 1; exon_id "ENSMUSE00000833096.2"; level 2; protein_id "ENSMUSP00000117131.2"; transcript_support_level "3"; mgi_id "MGI:1914670"; tag "alternative_5_UTR"; tag "mRNA_end_NF"; tag "cds_end_NF"; havana_gene "OTTMUSG00000031364.1"; havana_transcript "OTTMUST00000077711.1";
chr7	HAVANA	UTR	113113068	113113235	0	+	.	gene_id "ENSMUSG00000030759.17"; transcript_id "ENSMUST00000129087.8"; gene_type "protein_coding"; gene_name "Far1"; transcript_type "protein_coding"; transcript_name "Far1-206"; exon_number 1; exon_id "ENSMUSE00000833096.2"; level 2; protein_id "ENSMUSP00000117131.2"; transcript_support_level "3"; mgi_id "MGI:1914670"; tag "alternative_5_UTR"; tag "mRNA_end_NF"; tag "cds_end_NF"; havana_gene "OTTMUSG00000031364.1"; havana_transcript "OTTMUST00000077711.1";
chr7	HAVANA	transcript	113113068	113146788	0	+	.	gene_id "ENSMUSG00000030759.17"; transcript_id "ENSMUST00000129087.8"; gene_type "protein_coding"; gene_name "Far1"; transcript_type "protein_coding"; transcript_name "Far1-206"; level 2; protein_id "ENSMUSP00000117131.2"; transcript_support_level "3"; mgi_id "MGI:1914670"; tag "alternative_5_UTR"; tag "mRNA_end_NF"; tag "cds_end_NF"; havana_gene "OTTMUSG00000031364.1"; havana_transcript "OTTMUST00000077711.1";
chr7	HAVANA	transcript	113113068	113149712	0	+	.	gene_id "ENSMUSG00000030759.17"; transcript_id "ENSMUST00000123845.8"; gene_type "protein_coding"; gene_name "Far1"; transcript_type "retained_intron"; transcript_name "Far1-205"; level 2; transcript_support_level "1"; mgi_id "MGI:1914670"; havana_gene "OTTMUSG00000031364.1"; havana_transcript "OTTMUST00000077708.1";
chr7	HAVANA	transcript	113113068	113170718	0	+	.	gene_id "ENSMUSG00000030759.17"; transcript_id "ENSMUST00000067929.15"; gene_type "protein_coding"; gene_name "Far1"; transcript_type "protein_coding"; transcript_name "Far1-202"; level 1; protein_id "ENSMUSP00000064334.9"; transcript_support_level "1"; mgi_id "MGI:1914670"; tag "basic"; tag "appris_alternative_1"; tag "exp_conf"; tag "CCDS"; ccdsid "CCDS72024.1"; havana_gene "OTTMUSG00000031364.1"; havana_transcript "OTTMUST00000077709.1";
chr7	ENSEMBL	exon	113113069	113113235	0	+	.	gene_id "ENSMUSG00000030759.17"; transcript_id "ENSMUST00000164745.8"; gene_type "protein_coding"; gene_name "Far1"; transcript_type "protein_coding"; transcript_name "Far1-211"; exon_number 1; exon_id "ENSMUSE00000874338.2"; level 3; protein_id "ENSMUSP00000128695.2"; transcript_support_level "5"; mgi_id "MGI:1914670"; tag "basic"; tag "appris_principal_3"; tag "CCDS"; ccdsid "CCDS40093.1"; havana_gene "OTTMUSG00000031364.1";
chr7	ENSEMBL	UTR	113113069	113113235	0	+	.	gene_id "ENSMUSG00000030759.17"; transcript_id "ENSMUST00000164745.8"; gene_type "protein_coding"; gene_name "Far1"; transcript_type "protein_coding"; transcript_name "Far1-211"; exon_number 1; exon_id "ENSMUSE00000874338.2"; level 3; protein_id "ENSMUSP00000128695.2"; transcript_support_level "5"; mgi_id "MGI:1914670"; tag "basic"; tag "appris_principal_3"; tag "CCDS"; ccdsid "CCDS40093.1"; havana_gene "OTTMUSG00000031364.1";
chr7	ENSEMBL_gcm37	exon	113113069	113113235	0.143122114387402	+	.	gene_id "ENSMUSG00000030759.17"; transcript_id "ENSMUSG00000030759.17_tx_6"; exon_id "chr7_113113069_113113235_+"; exonnum "1"; txlen "1812";
chr7	ENSEMBL	transcript	113113069	113169665	0	+	.	gene_id "ENSMUSG00000030759.17"; transcript_id "ENSMUST00000164745.8"; gene_type "protein_coding"; gene_name "Far1"; transcript_type "protein_coding"; transcript_name "Far1-211"; level 3; protein_id "ENSMUSP00000128695.2"; transcript_support_level "5"; mgi_id "MGI:1914670"; tag "basic"; tag "appris_principal_3"; tag "CCDS"; ccdsid "CCDS40093.1"; havana_gene "OTTMUSG00000031364.1";
chr7	HAVANA	exon	113113084	113113144	0	+	.	gene_id "ENSMUSG00000030759.17"; transcript_id "ENSMUST00000136158.8"; gene_type "protein_coding"; gene_name "Far1"; transcript_type "protein_coding"; transcript_name "Far1-207"; exon_number 1; exon_id "ENSMUSE00000834357.2"; level 2; protein_id "ENSMUSP00000122643.2"; transcript_support_level "3"; mgi_id "MGI:1914670"; tag "alternative_5_UTR"; tag "mRNA_end_NF"; tag "cds_end_NF"; havana_gene "OTTMUSG00000031364.1"; havana_transcript "OTTMUST00000077714.1";
chr7	HAVANA	UTR	113113084	113113144	0	+	.	gene_id "ENSMUSG00000030759.17"; transcript_id "ENSMUST00000136158.8"; gene_type "protein_coding"; gene_name "Far1"; transcript_type "protein_coding"; transcript_name "Far1-207"; exon_number 1; exon_id "ENSMUSE00000834357.2"; level 2; protein_id "ENSMUSP00000122643.2"; transcript_support_level "3"; mgi_id "MGI:1914670"; tag "alternative_5_UTR"; tag "mRNA_end_NF"; tag "cds_end_NF"; havana_gene "OTTMUSG00000031364.1"; havana_transcript "OTTMUST00000077714.1";
chr7	ENSEMBL_gcm37	exon	113113084	113113144	0.143122114387402	+	.	gene_id "ENSMUSG00000030759.17"; transcript_id "ENSMUSG00000030759.17_tx_5"; exon_id "chr7_113113084_113113144_+"; exonnum "1"; txlen "1706";
chr7	HAVANA	transcript	113113084	113149247	0	+	.	gene_id "ENSMUSG00000030759.17"; transcript_id "ENSMUST00000136158.8"; gene_type "protein_coding"; gene_name "Far1"; transcript_type "protein_coding"; transcript_name "Far1-207"; level 2; protein_id "ENSMUSP00000122643.2"; transcript_support_level "3"; mgi_id "MGI:1914670"; tag "alternative_5_UTR"; tag "mRNA_end_NF"; tag "cds_end_NF"; havana_gene "OTTMUSG00000031364.1"; havana_transcript "OTTMUST00000077714.1";
chr7	HAVANA	exon	113113088	113113144	0	+	.	gene_id "ENSMUSG00000030759.17"; transcript_id "ENSMUST00000156554.2"; gene_type "protein_coding"; gene_name "Far1"; transcript_type "retained_intron"; transcript_name "Far1-210"; exon_number 1; exon_id "ENSMUSE00000825668.2"; level 2; transcript_support_level "2"; mgi_id "MGI:1914670"; havana_gene "OTTMUSG00000031364.1"; havana_transcript "OTTMUST00000077713.1";
chr7	HAVANA	transcript	113113088	113125550	0	+	.	gene_id "ENSMUSG00000030759.17"; transcript_id "ENSMUST00000156554.2"; gene_type "protein_coding"; gene_name "Far1"; transcript_type "retained_intron"; transcript_name "Far1-210"; level 2; transcript_support_level "2"; mgi_id "MGI:1914670"; havana_gene "OTTMUSG00000031364.1"; havana_transcript "OTTMUST00000077713.1";
chr7	HAVANA	exon	113113305	113113580	0	+	.	gene_id "ENSMUSG00000030759.17"; transcript_id "ENSMUST00000122890.2"; gene_type "protein_coding"; gene_name "Far1"; transcript_type "protein_coding"; transcript_name "Far1-203"; exon_number 1; exon_id "ENSMUSE00000813330.2"; level 2; protein_id "ENSMUSP00000123274.2"; transcript_support_level "3"; mgi_id "MGI:1914670"; tag "alternative_5_UTR"; tag "mRNA_end_NF"; tag "cds_end_NF"; havana_gene "OTTMUSG00000031364.1"; havana_transcript "OTTMUST00000077712.1";
chr7	HAVANA	UTR	113113305	113113580	0	+	.	gene_id "ENSMUSG00000030759.17"; transcript_id "ENSMUST00000122890.2"; gene_type "protein_coding"; gene_name "Far1"; transcript_type "protein_coding"; transcript_name "Far1-203"; exon_number 1; exon_id "ENSMUSE00000813330.2"; level 2; protein_id "ENSMUSP00000123274.2"; transcript_support_level "3"; mgi_id "MGI:1914670"; tag "alternative_5_UTR"; tag "mRNA_end_NF"; tag "cds_end_NF"; havana_gene "OTTMUSG00000031364.1"; havana_transcript "OTTMUST00000077712.1";
chr7	HAVANA	transcript	113113305	113138597	0	+	.	gene_id "ENSMUSG00000030759.17"; transcript_id "ENSMUST00000122890.2"; gene_type "protein_coding"; gene_name "Far1"; transcript_type "protein_coding"; transcript_name "Far1-203"; level 2; protein_id "ENSMUSP00000123274.2"; transcript_support_level "3"; mgi_id "MGI:1914670"; tag "alternative_5_UTR"; tag "mRNA_end_NF"; tag "cds_end_NF"; havana_gene "OTTMUSG00000031364.1"; havana_transcript "OTTMUST00000077712.1";
chr7	HAVANA	exon	113125195	113125245	0	+	.	gene_id "ENSMUSG00000030759.17"; transcript_id "ENSMUST00000033018.15"; gene_type "protein_coding"; gene_name "Far1"; transcript_type "protein_coding"; transcript_name "Far1-201"; exon_number 2; exon_id "ENSMUSE00000670714.2"; level 2; protein_id "ENSMUSP00000033018.9"; transcript_support_level "1"; mgi_id "MGI:1914670"; tag "basic"; tag "Ensembl_canonical"; tag "GENCODE_Primary"; tag "appris_principal_3"; tag "CCDS"; ccdsid "CCDS40093.1"; havana_gene "OTTMUSG00000031364.1"; havana_transcript "OTTMUST00000077707.1";
chr7	HAVANA	UTR	113125195	113125245	0	+	.	gene_id "ENSMUSG00000030759.17"; transcript_id "ENSMUST00000033018.15"; gene_type "protein_coding"; gene_name "Far1"; transcript_type "protein_coding"; transcript_name "Far1-201"; exon_number 2; exon_id "ENSMUSE00000670714.2"; level 2; protein_id "ENSMUSP00000033018.9"; transcript_support_level "1"; mgi_id "MGI:1914670"; tag "basic"; tag "Ensembl_canonical"; tag "GENCODE_Primary"; tag "appris_principal_3"; tag "CCDS"; ccdsid "CCDS40093.1"; havana_gene "OTTMUSG00000031364.1"; havana_transcript "OTTMUST00000077707.1";
chr7	HAVANA	exon	113125195	113125245	0	+	.	gene_id "ENSMUSG00000030759.17"; transcript_id "ENSMUST00000129087.8"; gene_type "protein_coding"; gene_name "Far1"; transcript_type "protein_coding"; transcript_name "Far1-206"; exon_number 2; exon_id "ENSMUSE00000670714.2"; level 2; protein_id "ENSMUSP00000117131.2"; transcript_support_level "3"; mgi_id "MGI:1914670"; tag "alternative_5_UTR"; tag "mRNA_end_NF"; tag "cds_end_NF"; havana_gene "OTTMUSG00000031364.1"; havana_transcript "OTTMUST00000077711.1";
chr7	HAVANA	UTR	113125195	113125245	0	+	.	gene_id "ENSMUSG00000030759.17"; transcript_id "ENSMUST00000129087.8"; gene_type "protein_coding"; gene_name "Far1"; transcript_type "protein_coding"; transcript_name "Far1-206"; exon_number 2; exon_id "ENSMUSE00000670714.2"; level 2; protein_id "ENSMUSP00000117131.2"; transcript_support_level "3"; mgi_id "MGI:1914670"; tag "alternative_5_UTR"; tag "mRNA_end_NF"; tag "cds_end_NF"; havana_gene "OTTMUSG00000031364.1"; havana_transcript "OTTMUST00000077711.1";
chr7	HAVANA	exon	113125195	113125245	0	+	.	gene_id "ENSMUSG00000030759.17"; transcript_id "ENSMUST00000123845.8"; gene_type "protein_coding"; gene_name "Far1"; transcript_type "retained_intron"; transcript_name "Far1-205"; exon_number 2; exon_id "ENSMUSE00000670714.2"; level 2; transcript_support_level "1"; mgi_id "MGI:1914670"; havana_gene "OTTMUSG00000031364.1"; havana_transcript "OTTMUST00000077708.1";
chr7	HAVANA	exon	113125195	113125245	0	+	.	gene_id "ENSMUSG00000030759.17"; transcript_id "ENSMUST00000067929.15"; gene_type "protein_coding"; gene_name "Far1"; transcript_type "protein_coding"; transcript_name "Far1-202"; exon_number 2; exon_id "ENSMUSE00000670714.2"; level 1; protein_id "ENSMUSP00000064334.9"; transcript_support_level "1"; mgi_id "MGI:1914670"; tag "basic"; tag "appris_alternative_1"; tag "exp_conf"; tag "CCDS"; ccdsid "CCDS72024.1"; havana_gene "OTTMUSG00000031364.1"; havana_transcript "OTTMUST00000077709.1";
chr7	HAVANA	UTR	113125195	113125245	0	+	.	gene_id "ENSMUSG00000030759.17"; transcript_id "ENSMUST00000067929.15"; gene_type "protein_coding"; gene_name "Far1"; transcript_type "protein_coding"; transcript_name "Far1-202"; exon_number 2; exon_id "ENSMUSE00000670714.2"; level 1; protein_id "ENSMUSP00000064334.9"; transcript_support_level "1"; mgi_id "MGI:1914670"; tag "basic"; tag "appris_alternative_1"; tag "exp_conf"; tag "CCDS"; ccdsid "CCDS72024.1"; havana_gene "OTTMUSG00000031364.1"; havana_transcript "OTTMUST00000077709.1";
chr7	ENSEMBL	exon	113125195	113125245	0	+	.	gene_id "ENSMUSG00000030759.17"; transcript_id "ENSMUST00000164745.8"; gene_type "protein_coding"; gene_name "Far1"; transcript_type "protein_coding"; transcript_name "Far1-211"; exon_number 2; exon_id "ENSMUSE00000670714.2"; level 3; protein_id "ENSMUSP00000128695.2"; transcript_support_level "5"; mgi_id "MGI:1914670"; tag "basic"; tag "appris_principal_3"; tag "CCDS"; ccdsid "CCDS40093.1"; havana_gene "OTTMUSG00000031364.1";
chr7	ENSEMBL	UTR	113125195	113125245	0	+	.	gene_id "ENSMUSG00000030759.17"; transcript_id "ENSMUST00000164745.8"; gene_type "protein_coding"; gene_name "Far1"; transcript_type "protein_coding"; transcript_name "Far1-211"; exon_number 2; exon_id "ENSMUSE00000670714.2"; level 3; protein_id "ENSMUSP00000128695.2"; transcript_support_level "5"; mgi_id "MGI:1914670"; tag "basic"; tag "appris_principal_3"; tag "CCDS"; ccdsid "CCDS40093.1"; havana_gene "OTTMUSG00000031364.1";
chr7	HAVANA	exon	113125195	113125245	0	+	.	gene_id "ENSMUSG00000030759.17"; transcript_id "ENSMUST00000136158.8"; gene_type "protein_coding"; gene_name "Far1"; transcript_type "protein_coding"; transcript_name "Far1-207"; exon_number 2; exon_id "ENSMUSE00000670714.2"; level 2; protein_id "ENSMUSP00000122643.2"; transcript_support_level "3"; mgi_id "MGI:1914670"; tag "alternative_5_UTR"; tag "mRNA_end_NF"; tag "cds_end_NF"; havana_gene "OTTMUSG00000031364.1"; havana_transcript "OTTMUST00000077714.1";
chr7	HAVANA	UTR	113125195	113125245	0	+	.	gene_id "ENSMUSG00000030759.17"; transcript_id "ENSMUST00000136158.8"; gene_type "protein_coding"; gene_name "Far1"; transcript_type "protein_coding"; transcript_name "Far1-207"; exon_number 2; exon_id "ENSMUSE00000670714.2"; level 2; protein_id "ENSMUSP00000122643.2"; transcript_support_level "3"; mgi_id "MGI:1914670"; tag "alternative_5_UTR"; tag "mRNA_end_NF"; tag "cds_end_NF"; havana_gene "OTTMUSG00000031364.1"; havana_transcript "OTTMUST00000077714.1";
chr7	HAVANA	exon	113125195	113125245	0	+	.	gene_id "ENSMUSG00000030759.17"; transcript_id "ENSMUST00000122890.2"; gene_type "protein_coding"; gene_name "Far1"; transcript_type "protein_coding"; transcript_name "Far1-203"; exon_number 2; exon_id "ENSMUSE00000670714.2"; level 2; protein_id "ENSMUSP00000123274.2"; transcript_support_level "3"; mgi_id "MGI:1914670"; tag "alternative_5_UTR"; tag "mRNA_end_NF"; tag "cds_end_NF"; havana_gene "OTTMUSG00000031364.1"; havana_transcript "OTTMUST00000077712.1";
chr7	HAVANA	UTR	113125195	113125245	0	+	.	gene_id "ENSMUSG00000030759.17"; transcript_id "ENSMUST00000122890.2"; gene_type "protein_coding"; gene_name "Far1"; transcript_type "protein_coding"; transcript_name "Far1-203"; exon_number 2; exon_id "ENSMUSE00000670714.2"; level 2; protein_id "ENSMUSP00000123274.2"; transcript_support_level "3"; mgi_id "MGI:1914670"; tag "alternative_5_UTR"; tag "mRNA_end_NF"; tag "cds_end_NF"; havana_gene "OTTMUSG00000031364.1"; havana_transcript "OTTMUST00000077712.1";
chr7	ENSEMBL_gcm37	exon	113125195	113125245	0.143122114387402	+	.	gene_id "ENSMUSG00000030759.17"; transcript_id "ENSMUSG00000030759.17_tx_5"; exon_id "chr7_113125195_113125245_+"; exonnum "2"; txlen "1706";
chr7	ENSEMBL_gcm37	exon	113125195	113125245	0.143122114387402	+	.	gene_id "ENSMUSG00000030759.17"; transcript_id "ENSMUSG00000030759.17_tx_6"; exon_id "chr7_113125195_113125245_+"; exonnum "2"; txlen "1812";
chr7	HAVANA	exon	113125195	113125550	0	+	.	gene_id "ENSMUSG00000030759.17"; transcript_id "ENSMUST00000156554.2"; gene_type "protein_coding"; gene_name "Far1"; transcript_type "retained_intron"; transcript_name "Far1-210"; exon_number 2; exon_id "ENSMUSE00000774818.2"; level 2; transcript_support_level "2"; mgi_id "MGI:1914670"; havana_gene "OTTMUSG00000031364.1"; havana_transcript "OTTMUST00000077713.1";
```
