## Supplementary material for "Significantly Improved Mouse and Rat Genome Annotation Using Sequence Read Archive RNA-seq Data": mouse_SRA_GENCODE_M37.gtf: mouse_SRA_GENCODE_M37.gtf (part 1275 of 1572)

```
chr7	HAVANA	UTR	113138480	113138484	0	+	.	gene_id "ENSMUSG00000030759.17"; transcript_id "ENSMUST00000033018.15"; gene_type "protein_coding"; gene_name "Far1"; transcript_type "protein_coding"; transcript_name "Far1-201"; exon_number 3; exon_id "ENSMUSE00001292653.2"; level 2; protein_id "ENSMUSP00000033018.9"; transcript_support_level "1"; mgi_id "MGI:1914670"; tag "basic"; tag "Ensembl_canonical"; tag "GENCODE_Primary"; tag "appris_principal_3"; tag "CCDS"; ccdsid "CCDS40093.1"; havana_gene "OTTMUSG00000031364.1"; havana_transcript "OTTMUST00000077707.1";
chr7	HAVANA	UTR	113138480	113138484	0	+	.	gene_id "ENSMUSG00000030759.17"; transcript_id "ENSMUST00000129087.8"; gene_type "protein_coding"; gene_name "Far1"; transcript_type "protein_coding"; transcript_name "Far1-206"; exon_number 3; exon_id "ENSMUSE00001292653.2"; level 2; protein_id "ENSMUSP00000117131.2"; transcript_support_level "3"; mgi_id "MGI:1914670"; tag "alternative_5_UTR"; tag "mRNA_end_NF"; tag "cds_end_NF"; havana_gene "OTTMUSG00000031364.1"; havana_transcript "OTTMUST00000077711.1";
chr7	HAVANA	UTR	113138480	113138484	0	+	.	gene_id "ENSMUSG00000030759.17"; transcript_id "ENSMUST00000067929.15"; gene_type "protein_coding"; gene_name "Far1"; transcript_type "protein_coding"; transcript_name "Far1-202"; exon_number 3; exon_id "ENSMUSE00001292653.2"; level 1; protein_id "ENSMUSP00000064334.9"; transcript_support_level "1"; mgi_id "MGI:1914670"; tag "basic"; tag "appris_alternative_1"; tag "exp_conf"; tag "CCDS"; ccdsid "CCDS72024.1"; havana_gene "OTTMUSG00000031364.1"; havana_transcript "OTTMUST00000077709.1";
chr7	ENSEMBL	UTR	113138480	113138484	0	+	.	gene_id "ENSMUSG00000030759.17"; transcript_id "ENSMUST00000164745.8"; gene_type "protein_coding"; gene_name "Far1"; transcript_type "protein_coding"; transcript_name "Far1-211"; exon_number 3; exon_id "ENSMUSE00001292653.2"; level 3; protein_id "ENSMUSP00000128695.2"; transcript_support_level "5"; mgi_id "MGI:1914670"; tag "basic"; tag "appris_principal_3"; tag "CCDS"; ccdsid "CCDS40093.1"; havana_gene "OTTMUSG00000031364.1";
chr7	HAVANA	UTR	113138480	113138484	0	+	.	gene_id "ENSMUSG00000030759.17"; transcript_id "ENSMUST00000122890.2"; gene_type "protein_coding"; gene_name "Far1"; transcript_type "protein_coding"; transcript_name "Far1-203"; exon_number 3; exon_id "ENSMUSE00000809384.2"; level 2; protein_id "ENSMUSP00000123274.2"; transcript_support_level "3"; mgi_id "MGI:1914670"; tag "alternative_5_UTR"; tag "mRNA_end_NF"; tag "cds_end_NF"; havana_gene "OTTMUSG00000031364.1"; havana_transcript "OTTMUST00000077712.1";
chr7	HAVANA	exon	113138480	113138597	0	+	.	gene_id "ENSMUSG00000030759.17"; transcript_id "ENSMUST00000122890.2"; gene_type "protein_coding"; gene_name "Far1"; transcript_type "protein_coding"; transcript_name "Far1-203"; exon_number 3; exon_id "ENSMUSE00000809384.2"; level 2; protein_id "ENSMUSP00000123274.2"; transcript_support_level "3"; mgi_id "MGI:1914670"; tag "alternative_5_UTR"; tag "mRNA_end_NF"; tag "cds_end_NF"; havana_gene "OTTMUSG00000031364.1"; havana_transcript "OTTMUST00000077712.1";
chr7	HAVANA	exon	113138480	113138673	0	+	.	gene_id "ENSMUSG00000030759.17"; transcript_id "ENSMUST00000033018.15"; gene_type "protein_coding"; gene_name "Far1"; transcript_type "protein_coding"; transcript_name "Far1-201"; exon_number 3; exon_id "ENSMUSE00001292653.2"; level 2; protein_id "ENSMUSP00000033018.9"; transcript_support_level "1"; mgi_id "MGI:1914670"; tag "basic"; tag "Ensembl_canonical"; tag "GENCODE_Primary"; tag "appris_principal_3"; tag "CCDS"; ccdsid "CCDS40093.1"; havana_gene "OTTMUSG00000031364.1"; havana_transcript "OTTMUST00000077707.1";
chr7	HAVANA	exon	113138480	113138673	0	+	.	gene_id "ENSMUSG00000030759.17"; transcript_id "ENSMUST00000129087.8"; gene_type "protein_coding"; gene_name "Far1"; transcript_type "protein_coding"; transcript_name "Far1-206"; exon_number 3; exon_id "ENSMUSE00001292653.2"; level 2; protein_id "ENSMUSP00000117131.2"; transcript_support_level "3"; mgi_id "MGI:1914670"; tag "alternative_5_UTR"; tag "mRNA_end_NF"; tag "cds_end_NF"; havana_gene "OTTMUSG00000031364.1"; havana_transcript "OTTMUST00000077711.1";
chr7	HAVANA	exon	113138480	113138673	0	+	.	gene_id "ENSMUSG00000030759.17"; transcript_id "ENSMUST00000123845.8"; gene_type "protein_coding"; gene_name "Far1"; transcript_type "retained_intron"; transcript_name "Far1-205"; exon_number 3; exon_id "ENSMUSE00001298778.2"; level 2; transcript_support_level "1"; mgi_id "MGI:1914670"; havana_gene "OTTMUSG00000031364.1"; havana_transcript "OTTMUST00000077708.1";
chr7	HAVANA	exon	113138480	113138673	0	+	.	gene_id "ENSMUSG00000030759.17"; transcript_id "ENSMUST00000067929.15"; gene_type "protein_coding"; gene_name "Far1"; transcript_type "protein_coding"; transcript_name "Far1-202"; exon_number 3; exon_id "ENSMUSE00001292653.2"; level 1; protein_id "ENSMUSP00000064334.9"; transcript_support_level "1"; mgi_id "MGI:1914670"; tag "basic"; tag "appris_alternative_1"; tag "exp_conf"; tag "CCDS"; ccdsid "CCDS72024.1"; havana_gene "OTTMUSG00000031364.1"; havana_transcript "OTTMUST00000077709.1";
chr7	ENSEMBL	exon	113138480	113138673	0	+	.	gene_id "ENSMUSG00000030759.17"; transcript_id "ENSMUST00000164745.8"; gene_type "protein_coding"; gene_name "Far1"; transcript_type "protein_coding"; transcript_name "Far1-211"; exon_number 3; exon_id "ENSMUSE00001292653.2"; level 3; protein_id "ENSMUSP00000128695.2"; transcript_support_level "5"; mgi_id "MGI:1914670"; tag "basic"; tag "appris_principal_3"; tag "CCDS"; ccdsid "CCDS40093.1"; havana_gene "OTTMUSG00000031364.1";
chr7	ENSEMBL_gcm37	exon	113138480	113138673	0.143122114387402	+	.	gene_id "ENSMUSG00000030759.17"; transcript_id "ENSMUSG00000030759.17_tx_5"; exon_id "chr7_113138480_113138673_+"; exonnum "3"; txlen "1706";
chr7	ENSEMBL_gcm37	exon	113138480	113138673	0.143122114387402	+	.	gene_id "ENSMUSG00000030759.17"; transcript_id "ENSMUSG00000030759.17_tx_6"; exon_id "chr7_113138480_113138673_+"; exonnum "3"; txlen "1812";
chr7	HAVANA	UTR	113138484	113138484	0	+	.	gene_id "ENSMUSG00000030759.17"; transcript_id "ENSMUST00000136158.8"; gene_type "protein_coding"; gene_name "Far1"; transcript_type "protein_coding"; transcript_name "Far1-207"; exon_number 3; exon_id "ENSMUSE00000733698.2"; level 2; protein_id "ENSMUSP00000122643.2"; transcript_support_level "3"; mgi_id "MGI:1914670"; tag "alternative_5_UTR"; tag "mRNA_end_NF"; tag "cds_end_NF"; havana_gene "OTTMUSG00000031364.1"; havana_transcript "OTTMUST00000077714.1";
chr7	HAVANA	exon	113138484	113138673	0	+	.	gene_id "ENSMUSG00000030759.17"; transcript_id "ENSMUST00000136158.8"; gene_type "protein_coding"; gene_name "Far1"; transcript_type "protein_coding"; transcript_name "Far1-207"; exon_number 3; exon_id "ENSMUSE00000733698.2"; level 2; protein_id "ENSMUSP00000122643.2"; transcript_support_level "3"; mgi_id "MGI:1914670"; tag "alternative_5_UTR"; tag "mRNA_end_NF"; tag "cds_end_NF"; havana_gene "OTTMUSG00000031364.1"; havana_transcript "OTTMUST00000077714.1";
chr7	HAVANA	start_codon	113138485	113138487	0	+	0	gene_id "ENSMUSG00000030759.17"; transcript_id "ENSMUST00000033018.15"; gene_type "protein_coding"; gene_name "Far1"; transcript_type "protein_coding"; transcript_name "Far1-201"; exon_number 3; exon_id "ENSMUSE00001292653.2"; level 2; protein_id "ENSMUSP00000033018.9"; transcript_support_level "1"; mgi_id "MGI:1914670"; tag "basic"; tag "Ensembl_canonical"; tag "GENCODE_Primary"; tag "appris_principal_3"; tag "CCDS"; ccdsid "CCDS40093.1"; havana_gene "OTTMUSG00000031364.1"; havana_transcript "OTTMUST00000077707.1";
chr7	HAVANA	start_codon	113138485	113138487	0	+	0	gene_id "ENSMUSG00000030759.17"; transcript_id "ENSMUST00000129087.8"; gene_type "protein_coding"; gene_name "Far1"; transcript_type "protein_coding"; transcript_name "Far1-206"; exon_number 3; exon_id "ENSMUSE00001292653.2"; level 2; protein_id "ENSMUSP00000117131.2"; transcript_support_level "3"; mgi_id "MGI:1914670"; tag "alternative_5_UTR"; tag "mRNA_end_NF"; tag "cds_end_NF"; havana_gene "OTTMUSG00000031364.1"; havana_transcript "OTTMUST00000077711.1";
chr7	HAVANA	start_codon	113138485	113138487	0	+	0	gene_id "ENSMUSG00000030759.17"; transcript_id "ENSMUST00000067929.15"; gene_type "protein_coding"; gene_name "Far1"; transcript_type "protein_coding"; transcript_name "Far1-202"; exon_number 3; exon_id "ENSMUSE00001292653.2"; level 1; protein_id "ENSMUSP00000064334.9"; transcript_support_level "1"; mgi_id "MGI:1914670"; tag "basic"; tag "appris_alternative_1"; tag "exp_conf"; tag "CCDS"; ccdsid "CCDS72024.1"; havana_gene "OTTMUSG00000031364.1"; havana_transcript "OTTMUST00000077709.1";
chr7	ENSEMBL	start_codon	113138485	113138487	0	+	0	gene_id "ENSMUSG00000030759.17"; transcript_id "ENSMUST00000164745.8"; gene_type "protein_coding"; gene_name "Far1"; transcript_type "protein_coding"; transcript_name "Far1-211"; exon_number 3; exon_id "ENSMUSE00001292653.2"; level 3; protein_id "ENSMUSP00000128695.2"; transcript_support_level "5"; mgi_id "MGI:1914670"; tag "basic"; tag "appris_principal_3"; tag "CCDS"; ccdsid "CCDS40093.1"; havana_gene "OTTMUSG00000031364.1";
chr7	HAVANA	start_codon	113138485	113138487	0	+	0	gene_id "ENSMUSG00000030759.17"; transcript_id "ENSMUST00000136158.8"; gene_type "protein_coding"; gene_name "Far1"; transcript_type "protein_coding"; transcript_name "Far1-207"; exon_number 3; exon_id "ENSMUSE00000733698.2"; level 2; protein_id "ENSMUSP00000122643.2"; transcript_support_level "3"; mgi_id "MGI:1914670"; tag "alternative_5_UTR"; tag "mRNA_end_NF"; tag "cds_end_NF"; havana_gene "OTTMUSG00000031364.1"; havana_transcript "OTTMUST00000077714.1";
chr7	HAVANA	start_codon	113138485	113138487	0	+	0	gene_id "ENSMUSG00000030759.17"; transcript_id "ENSMUST00000122890.2"; gene_type "protein_coding"; gene_name "Far1"; transcript_type "protein_coding"; transcript_name "Far1-203"; exon_number 3; exon_id "ENSMUSE00000809384.2"; level 2; protein_id "ENSMUSP00000123274.2"; transcript_support_level "3"; mgi_id "MGI:1914670"; tag "alternative_5_UTR"; tag "mRNA_end_NF"; tag "cds_end_NF"; havana_gene "OTTMUSG00000031364.1"; havana_transcript "OTTMUST00000077712.1";
chr7	HAVANA	CDS	113138485	113138597	0	+	0	gene_id "ENSMUSG00000030759.17"; transcript_id "ENSMUST00000122890.2"; gene_type "protein_coding"; gene_name "Far1"; transcript_type "protein_coding"; transcript_name "Far1-203"; exon_number 3; exon_id "ENSMUSE00000809384.2"; level 2; protein_id "ENSMUSP00000123274.2"; transcript_support_level "3"; mgi_id "MGI:1914670"; tag "alternative_5_UTR"; tag "mRNA_end_NF"; tag "cds_end_NF"; havana_gene "OTTMUSG00000031364.1"; havana_transcript "OTTMUST00000077712.1";
chr7	HAVANA	CDS	113138485	113138673	0	+	0	gene_id "ENSMUSG00000030759.17"; transcript_id "ENSMUST00000033018.15"; gene_type "protein_coding"; gene_name "Far1"; transcript_type "protein_coding"; transcript_name "Far1-201"; exon_number 3; exon_id "ENSMUSE00001292653.2"; level 2; protein_id "ENSMUSP00000033018.9"; transcript_support_level "1"; mgi_id "MGI:1914670"; tag "basic"; tag "Ensembl_canonical"; tag "GENCODE_Primary"; tag "appris_principal_3"; tag "CCDS"; ccdsid "CCDS40093.1"; havana_gene "OTTMUSG00000031364.1"; havana_transcript "OTTMUST00000077707.1";
chr7	HAVANA	CDS	113138485	113138673	0	+	0	gene_id "ENSMUSG00000030759.17"; transcript_id "ENSMUST00000129087.8"; gene_type "protein_coding"; gene_name "Far1"; transcript_type "protein_coding"; transcript_name "Far1-206"; exon_number 3; exon_id "ENSMUSE00001292653.2"; level 2; protein_id "ENSMUSP00000117131.2"; transcript_support_level "3"; mgi_id "MGI:1914670"; tag "alternative_5_UTR"; tag "mRNA_end_NF"; tag "cds_end_NF"; havana_gene "OTTMUSG00000031364.1"; havana_transcript "OTTMUST00000077711.1";
chr7	HAVANA	CDS	113138485	113138673	0	+	0	gene_id "ENSMUSG00000030759.17"; transcript_id "ENSMUST00000067929.15"; gene_type "protein_coding"; gene_name "Far1"; transcript_type "protein_coding"; transcript_name "Far1-202"; exon_number 3; exon_id "ENSMUSE00001292653.2"; level 1; protein_id "ENSMUSP00000064334.9"; transcript_support_level "1"; mgi_id "MGI:1914670"; tag "basic"; tag "appris_alternative_1"; tag "exp_conf"; tag "CCDS"; ccdsid "CCDS72024.1"; havana_gene "OTTMUSG00000031364.1"; havana_transcript "OTTMUST00000077709.1";
chr7	ENSEMBL	CDS	113138485	113138673	0	+	0	gene_id "ENSMUSG00000030759.17"; transcript_id "ENSMUST00000164745.8"; gene_type "protein_coding"; gene_name "Far1"; transcript_type "protein_coding"; transcript_name "Far1-211"; exon_number 3; exon_id "ENSMUSE00001292653.2"; level 3; protein_id "ENSMUSP00000128695.2"; transcript_support_level "5"; mgi_id "MGI:1914670"; tag "basic"; tag "appris_principal_3"; tag "CCDS"; ccdsid "CCDS40093.1"; havana_gene "OTTMUSG00000031364.1";
chr7	HAVANA	CDS	113138485	113138673	0	+	0	gene_id "ENSMUSG00000030759.17"; transcript_id "ENSMUST00000136158.8"; gene_type "protein_coding"; gene_name "Far1"; transcript_type "protein_coding"; transcript_name "Far1-207"; exon_number 3; exon_id "ENSMUSE00000733698.2"; level 2; protein_id "ENSMUSP00000122643.2"; transcript_support_level "3"; mgi_id "MGI:1914670"; tag "alternative_5_UTR"; tag "mRNA_end_NF"; tag "cds_end_NF"; havana_gene "OTTMUSG00000031364.1"; havana_transcript "OTTMUST00000077714.1";
chr7	HAVANA	exon	113139743	113139918	0	+	.	gene_id "ENSMUSG00000030759.17"; transcript_id "ENSMUST00000033018.15"; gene_type "protein_coding"; gene_name "Far1"; transcript_type "protein_coding"; transcript_name "Far1-201"; exon_number 4; exon_id "ENSMUSE00001286763.2"; level 2; protein_id "ENSMUSP00000033018.9"; transcript_support_level "1"; mgi_id "MGI:1914670"; tag "basic"; tag "Ensembl_canonical"; tag "GENCODE_Primary"; tag "appris_principal_3"; tag "CCDS"; ccdsid "CCDS40093.1"; havana_gene "OTTMUSG00000031364.1"; havana_transcript "OTTMUST00000077707.1";
chr7	HAVANA	CDS	113139743	113139918	0	+	0	gene_id "ENSMUSG00000030759.17"; transcript_id "ENSMUST00000033018.15"; gene_type "protein_coding"; gene_name "Far1"; transcript_type "protein_coding"; transcript_name "Far1-201"; exon_number 4; exon_id "ENSMUSE00001286763.2"; level 2; protein_id "ENSMUSP00000033018.9"; transcript_support_level "1"; mgi_id "MGI:1914670"; tag "basic"; tag "Ensembl_canonical"; tag "GENCODE_Primary"; tag "appris_principal_3"; tag "CCDS"; ccdsid "CCDS40093.1"; havana_gene "OTTMUSG00000031364.1"; havana_transcript "OTTMUST00000077707.1";
chr7	HAVANA	exon	113139743	113139918	0	+	.	gene_id "ENSMUSG00000030759.17"; transcript_id "ENSMUST00000129087.8"; gene_type "protein_coding"; gene_name "Far1"; transcript_type "protein_coding"; transcript_name "Far1-206"; exon_number 4; exon_id "ENSMUSE00001286763.2"; level 2; protein_id "ENSMUSP00000117131.2"; transcript_support_level "3"; mgi_id "MGI:1914670"; tag "alternative_5_UTR"; tag "mRNA_end_NF"; tag "cds_end_NF"; havana_gene "OTTMUSG00000031364.1"; havana_transcript "OTTMUST00000077711.1";
chr7	HAVANA	CDS	113139743	113139918	0	+	0	gene_id "ENSMUSG00000030759.17"; transcript_id "ENSMUST00000129087.8"; gene_type "protein_coding"; gene_name "Far1"; transcript_type "protein_coding"; transcript_name "Far1-206"; exon_number 4; exon_id "ENSMUSE00001286763.2"; level 2; protein_id "ENSMUSP00000117131.2"; transcript_support_level "3"; mgi_id "MGI:1914670"; tag "alternative_5_UTR"; tag "mRNA_end_NF"; tag "cds_end_NF"; havana_gene "OTTMUSG00000031364.1"; havana_transcript "OTTMUST00000077711.1";
chr7	HAVANA	exon	113139743	113139918	0	+	.	gene_id "ENSMUSG00000030759.17"; transcript_id "ENSMUST00000123845.8"; gene_type "protein_coding"; gene_name "Far1"; transcript_type "retained_intron"; transcript_name "Far1-205"; exon_number 4; exon_id "ENSMUSE00001300379.2"; level 2; transcript_support_level "1"; mgi_id "MGI:1914670"; havana_gene "OTTMUSG00000031364.1"; havana_transcript "OTTMUST00000077708.1";
chr7	HAVANA	exon	113139743	113139918	0	+	.	gene_id "ENSMUSG00000030759.17"; transcript_id "ENSMUST00000067929.15"; gene_type "protein_coding"; gene_name "Far1"; transcript_type "protein_coding"; transcript_name "Far1-202"; exon_number 4; exon_id "ENSMUSE00001286763.2"; level 1; protein_id "ENSMUSP00000064334.9"; transcript_support_level "1"; mgi_id "MGI:1914670"; tag "basic"; tag "appris_alternative_1"; tag "exp_conf"; tag "CCDS"; ccdsid "CCDS72024.1"; havana_gene "OTTMUSG00000031364.1"; havana_transcript "OTTMUST00000077709.1";
chr7	HAVANA	CDS	113139743	113139918	0	+	0	gene_id "ENSMUSG00000030759.17"; transcript_id "ENSMUST00000067929.15"; gene_type "protein_coding"; gene_name "Far1"; transcript_type "protein_coding"; transcript_name "Far1-202"; exon_number 4; exon_id "ENSMUSE00001286763.2"; level 1; protein_id "ENSMUSP00000064334.9"; transcript_support_level "1"; mgi_id "MGI:1914670"; tag "basic"; tag "appris_alternative_1"; tag "exp_conf"; tag "CCDS"; ccdsid "CCDS72024.1"; havana_gene "OTTMUSG00000031364.1"; havana_transcript "OTTMUST00000077709.1";
chr7	ENSEMBL	exon	113139743	113139918	0	+	.	gene_id "ENSMUSG00000030759.17"; transcript_id "ENSMUST00000164745.8"; gene_type "protein_coding"; gene_name "Far1"; transcript_type "protein_coding"; transcript_name "Far1-211"; exon_number 4; exon_id "ENSMUSE00001286763.2"; level 3; protein_id "ENSMUSP00000128695.2"; transcript_support_level "5"; mgi_id "MGI:1914670"; tag "basic"; tag "appris_principal_3"; tag "CCDS"; ccdsid "CCDS40093.1"; havana_gene "OTTMUSG00000031364.1";
chr7	ENSEMBL	CDS	113139743	113139918	0	+	0	gene_id "ENSMUSG00000030759.17"; transcript_id "ENSMUST00000164745.8"; gene_type "protein_coding"; gene_name "Far1"; transcript_type "protein_coding"; transcript_name "Far1-211"; exon_number 4; exon_id "ENSMUSE00001286763.2"; level 3; protein_id "ENSMUSP00000128695.2"; transcript_support_level "5"; mgi_id "MGI:1914670"; tag "basic"; tag "appris_principal_3"; tag "CCDS"; ccdsid "CCDS40093.1"; havana_gene "OTTMUSG00000031364.1";
chr7	HAVANA	exon	113139743	113139918	0	+	.	gene_id "ENSMUSG00000030759.17"; transcript_id "ENSMUST00000136158.8"; gene_type "protein_coding"; gene_name "Far1"; transcript_type "protein_coding"; transcript_name "Far1-207"; exon_number 4; exon_id "ENSMUSE00001286763.2"; level 2; protein_id "ENSMUSP00000122643.2"; transcript_support_level "3"; mgi_id "MGI:1914670"; tag "alternative_5_UTR"; tag "mRNA_end_NF"; tag "cds_end_NF"; havana_gene "OTTMUSG00000031364.1"; havana_transcript "OTTMUST00000077714.1";
chr7	HAVANA	CDS	113139743	113139918	0	+	0	gene_id "ENSMUSG00000030759.17"; transcript_id "ENSMUST00000136158.8"; gene_type "protein_coding"; gene_name "Far1"; transcript_type "protein_coding"; transcript_name "Far1-207"; exon_number 4; exon_id "ENSMUSE00001286763.2"; level 2; protein_id "ENSMUSP00000122643.2"; transcript_support_level "3"; mgi_id "MGI:1914670"; tag "alternative_5_UTR"; tag "mRNA_end_NF"; tag "cds_end_NF"; havana_gene "OTTMUSG00000031364.1"; havana_transcript "OTTMUST00000077714.1";
chr7	ENSEMBL_gcm37	exon	113139743	113139918	0.143122114387402	+	.	gene_id "ENSMUSG00000030759.17"; transcript_id "ENSMUSG00000030759.17_tx_5"; exon_id "chr7_113139743_113139918_+"; exonnum "4"; txlen "1706";
chr7	ENSEMBL_gcm37	exon	113139743	113139918	0.143122114387402	+	.	gene_id "ENSMUSG00000030759.17"; transcript_id "ENSMUSG00000030759.17_tx_6"; exon_id "chr7_113139743_113139918_+"; exonnum "4"; txlen "1812";
chr7	HAVANA	exon	113146609	113146788	0	+	.	gene_id "ENSMUSG00000030759.17"; transcript_id "ENSMUST00000033018.15"; gene_type "protein_coding"; gene_name "Far1"; transcript_type "protein_coding"; transcript_name "Far1-201"; exon_number 5; exon_id "ENSMUSE00001375181.2"; level 2; protein_id "ENSMUSP00000033018.9"; transcript_support_level "1"; mgi_id "MGI:1914670"; tag "basic"; tag "Ensembl_canonical"; tag "GENCODE_Primary"; tag "appris_principal_3"; tag "CCDS"; ccdsid "CCDS40093.1"; havana_gene "OTTMUSG00000031364.1"; havana_transcript "OTTMUST00000077707.1";
chr7	HAVANA	CDS	113146609	113146788	0	+	1	gene_id "ENSMUSG00000030759.17"; transcript_id "ENSMUST00000033018.15"; gene_type "protein_coding"; gene_name "Far1"; transcript_type "protein_coding"; transcript_name "Far1-201"; exon_number 5; exon_id "ENSMUSE00001375181.2"; level 2; protein_id "ENSMUSP00000033018.9"; transcript_support_level "1"; mgi_id "MGI:1914670"; tag "basic"; tag "Ensembl_canonical"; tag "GENCODE_Primary"; tag "appris_principal_3"; tag "CCDS"; ccdsid "CCDS40093.1"; havana_gene "OTTMUSG00000031364.1"; havana_transcript "OTTMUST00000077707.1";
chr7	HAVANA	exon	113146609	113146788	0	+	.	gene_id "ENSMUSG00000030759.17"; transcript_id "ENSMUST00000129087.8"; gene_type "protein_coding"; gene_name "Far1"; transcript_type "protein_coding"; transcript_name "Far1-206"; exon_number 5; exon_id "ENSMUSE00001375181.2"; level 2; protein_id "ENSMUSP00000117131.2"; transcript_support_level "3"; mgi_id "MGI:1914670"; tag "alternative_5_UTR"; tag "mRNA_end_NF"; tag "cds_end_NF"; havana_gene "OTTMUSG00000031364.1"; havana_transcript "OTTMUST00000077711.1";
chr7	HAVANA	CDS	113146609	113146788	0	+	1	gene_id "ENSMUSG00000030759.17"; transcript_id "ENSMUST00000129087.8"; gene_type "protein_coding"; gene_name "Far1"; transcript_type "protein_coding"; transcript_name "Far1-206"; exon_number 5; exon_id "ENSMUSE00001375181.2"; level 2; protein_id "ENSMUSP00000117131.2"; transcript_support_level "3"; mgi_id "MGI:1914670"; tag "alternative_5_UTR"; tag "mRNA_end_NF"; tag "cds_end_NF"; havana_gene "OTTMUSG00000031364.1"; havana_transcript "OTTMUST00000077711.1";
chr7	HAVANA	exon	113146609	113146788	0	+	.	gene_id "ENSMUSG00000030759.17"; transcript_id "ENSMUST00000123845.8"; gene_type "protein_coding"; gene_name "Far1"; transcript_type "retained_intron"; transcript_name "Far1-205"; exon_number 5; exon_id "ENSMUSE00001250133.2"; level 2; transcript_support_level "1"; mgi_id "MGI:1914670"; havana_gene "OTTMUSG00000031364.1"; havana_transcript "OTTMUST00000077708.1";
chr7	HAVANA	exon	113146609	113146788	0	+	.	gene_id "ENSMUSG00000030759.17"; transcript_id "ENSMUST00000067929.15"; gene_type "protein_coding"; gene_name "Far1"; transcript_type "protein_coding"; transcript_name "Far1-202"; exon_number 5; exon_id "ENSMUSE00001375181.2"; level 1; protein_id "ENSMUSP00000064334.9"; transcript_support_level "1"; mgi_id "MGI:1914670"; tag "basic"; tag "appris_alternative_1"; tag "exp_conf"; tag "CCDS"; ccdsid "CCDS72024.1"; havana_gene "OTTMUSG00000031364.1"; havana_transcript "OTTMUST00000077709.1";
chr7	HAVANA	CDS	113146609	113146788	0	+	1	gene_id "ENSMUSG00000030759.17"; transcript_id "ENSMUST00000067929.15"; gene_type "protein_coding"; gene_name "Far1"; transcript_type "protein_coding"; transcript_name "Far1-202"; exon_number 5; exon_id "ENSMUSE00001375181.2"; level 1; protein_id "ENSMUSP00000064334.9"; transcript_support_level "1"; mgi_id "MGI:1914670"; tag "basic"; tag "appris_alternative_1"; tag "exp_conf"; tag "CCDS"; ccdsid "CCDS72024.1"; havana_gene "OTTMUSG00000031364.1"; havana_transcript "OTTMUST00000077709.1";
chr7	ENSEMBL	exon	113146609	113146788	0	+	.	gene_id "ENSMUSG00000030759.17"; transcript_id "ENSMUST00000164745.8"; gene_type "protein_coding"; gene_name "Far1"; transcript_type "protein_coding"; transcript_name "Far1-211"; exon_number 5; exon_id "ENSMUSE00001375181.2"; level 3; protein_id "ENSMUSP00000128695.2"; transcript_support_level "5"; mgi_id "MGI:1914670"; tag "basic"; tag "appris_principal_3"; tag "CCDS"; ccdsid "CCDS40093.1"; havana_gene "OTTMUSG00000031364.1";
chr7	ENSEMBL	CDS	113146609	113146788	0	+	1	gene_id "ENSMUSG00000030759.17"; transcript_id "ENSMUST00000164745.8"; gene_type "protein_coding"; gene_name "Far1"; transcript_type "protein_coding"; transcript_name "Far1-211"; exon_number 5; exon_id "ENSMUSE00001375181.2"; level 3; protein_id "ENSMUSP00000128695.2"; transcript_support_level "5"; mgi_id "MGI:1914670"; tag "basic"; tag "appris_principal_3"; tag "CCDS"; ccdsid "CCDS40093.1"; havana_gene "OTTMUSG00000031364.1";
chr7	HAVANA	exon	113146609	113146788	0	+	.	gene_id "ENSMUSG00000030759.17"; transcript_id "ENSMUST00000136158.8"; gene_type "protein_coding"; gene_name "Far1"; transcript_type "protein_coding"; transcript_name "Far1-207"; exon_number 5; exon_id "ENSMUSE00001375181.2"; level 2; protein_id "ENSMUSP00000122643.2"; transcript_support_level "3"; mgi_id "MGI:1914670"; tag "alternative_5_UTR"; tag "mRNA_end_NF"; tag "cds_end_NF"; havana_gene "OTTMUSG00000031364.1"; havana_transcript "OTTMUST00000077714.1";
chr7	HAVANA	CDS	113146609	113146788	0	+	1	gene_id "ENSMUSG00000030759.17"; transcript_id "ENSMUST00000136158.8"; gene_type "protein_coding"; gene_name "Far1"; transcript_type "protein_coding"; transcript_name "Far1-207"; exon_number 5; exon_id "ENSMUSE00001375181.2"; level 2; protein_id "ENSMUSP00000122643.2"; transcript_support_level "3"; mgi_id "MGI:1914670"; tag "alternative_5_UTR"; tag "mRNA_end_NF"; tag "cds_end_NF"; havana_gene "OTTMUSG00000031364.1"; havana_transcript "OTTMUST00000077714.1";
chr7	ENSEMBL_gcm37	exon	113146609	113146788	0.143122114387402	+	.	gene_id "ENSMUSG00000030759.17"; transcript_id "ENSMUSG00000030759.17_tx_5"; exon_id "chr7_113146609_113146788_+"; exonnum "5"; txlen "1706";
chr7	ENSEMBL_gcm37	exon	113146609	113146788	0.143122114387402	+	.	gene_id "ENSMUSG00000030759.17"; transcript_id "ENSMUSG00000030759.17_tx_6"; exon_id "chr7_113146609_113146788_+"; exonnum "5"; txlen "1812";
chr7	HAVANA	exon	113146666	113146788	0	+	.	gene_id "ENSMUSG00000030759.17"; transcript_id "ENSMUST00000123591.2"; gene_type "protein_coding"; gene_name "Far1"; transcript_type "retained_intron"; transcript_name "Far1-204"; exon_number 1; exon_id "ENSMUSE00000753687.2"; level 2; transcript_support_level "1"; mgi_id "MGI:1914670"; havana_gene "OTTMUSG00000031364.1"; havana_transcript "OTTMUST00000077710.1";
chr7	HAVANA	transcript	113146666	113152350	0	+	.	gene_id "ENSMUSG00000030759.17"; transcript_id "ENSMUST00000123591.2"; gene_type "protein_coding"; gene_name "Far1"; transcript_type "retained_intron"; transcript_name "Far1-204"; level 2; transcript_support_level "1"; mgi_id "MGI:1914670"; havana_gene "OTTMUSG00000031364.1"; havana_transcript "OTTMUST00000077710.1";
chr7	HAVANA	exon	113149173	113149247	0	+	.	gene_id "ENSMUSG00000030759.17"; transcript_id "ENSMUST00000136158.8"; gene_type "protein_coding"; gene_name "Far1"; transcript_type "protein_coding"; transcript_name "Far1-207"; exon_number 6; exon_id "ENSMUSE00000760673.2"; level 2; protein_id "ENSMUSP00000122643.2"; transcript_support_level "3"; mgi_id "MGI:1914670"; tag "alternative_5_UTR"; tag "mRNA_end_NF"; tag "cds_end_NF"; havana_gene "OTTMUSG00000031364.1"; havana_transcript "OTTMUST00000077714.1";
chr7	HAVANA	CDS	113149173	113149247	0	+	1	gene_id "ENSMUSG00000030759.17"; transcript_id "ENSMUST00000136158.8"; gene_type "protein_coding"; gene_name "Far1"; transcript_type "protein_coding"; transcript_name "Far1-207"; exon_number 6; exon_id "ENSMUSE00000760673.2"; level 2; protein_id "ENSMUSP00000122643.2"; transcript_support_level "3"; mgi_id "MGI:1914670"; tag "alternative_5_UTR"; tag "mRNA_end_NF"; tag "cds_end_NF"; havana_gene "OTTMUSG00000031364.1"; havana_transcript "OTTMUST00000077714.1";
chr7	HAVANA	exon	113149173	113149350	0	+	.	gene_id "ENSMUSG00000030759.17"; transcript_id "ENSMUST00000033018.15"; gene_type "protein_coding"; gene_name "Far1"; transcript_type "protein_coding"; transcript_name "Far1-201"; exon_number 6; exon_id "ENSMUSE00001256821.2"; level 2; protein_id "ENSMUSP00000033018.9"; transcript_support_level "1"; mgi_id "MGI:1914670"; tag "basic"; tag "Ensembl_canonical"; tag "GENCODE_Primary"; tag "appris_principal_3"; tag "CCDS"; ccdsid "CCDS40093.1"; havana_gene "OTTMUSG00000031364.1"; havana_transcript "OTTMUST00000077707.1";
chr7	HAVANA	CDS	113149173	113149350	0	+	1	gene_id "ENSMUSG00000030759.17"; transcript_id "ENSMUST00000033018.15"; gene_type "protein_coding"; gene_name "Far1"; transcript_type "protein_coding"; transcript_name "Far1-201"; exon_number 6; exon_id "ENSMUSE00001256821.2"; level 2; protein_id "ENSMUSP00000033018.9"; transcript_support_level "1"; mgi_id "MGI:1914670"; tag "basic"; tag "Ensembl_canonical"; tag "GENCODE_Primary"; tag "appris_principal_3"; tag "CCDS"; ccdsid "CCDS40093.1"; havana_gene "OTTMUSG00000031364.1"; havana_transcript "OTTMUST00000077707.1";
chr7	HAVANA	exon	113149173	113149350	0	+	.	gene_id "ENSMUSG00000030759.17"; transcript_id "ENSMUST00000067929.15"; gene_type "protein_coding"; gene_name "Far1"; transcript_type "protein_coding"; transcript_name "Far1-202"; exon_number 6; exon_id "ENSMUSE00001256821.2"; level 1; protein_id "ENSMUSP00000064334.9"; transcript_support_level "1"; mgi_id "MGI:1914670"; tag "basic"; tag "appris_alternative_1"; tag "exp_conf"; tag "CCDS"; ccdsid "CCDS72024.1"; havana_gene "OTTMUSG00000031364.1"; havana_transcript "OTTMUST00000077709.1";
chr7	HAVANA	CDS	113149173	113149350	0	+	1	gene_id "ENSMUSG00000030759.17"; transcript_id "ENSMUST00000067929.15"; gene_type "protein_coding"; gene_name "Far1"; transcript_type "protein_coding"; transcript_name "Far1-202"; exon_number 6; exon_id "ENSMUSE00001256821.2"; level 1; protein_id "ENSMUSP00000064334.9"; transcript_support_level "1"; mgi_id "MGI:1914670"; tag "basic"; tag "appris_alternative_1"; tag "exp_conf"; tag "CCDS"; ccdsid "CCDS72024.1"; havana_gene "OTTMUSG00000031364.1"; havana_transcript "OTTMUST00000077709.1";
chr7	ENSEMBL	exon	113149173	113149350	0	+	.	gene_id "ENSMUSG00000030759.17"; transcript_id "ENSMUST00000164745.8"; gene_type "protein_coding"; gene_name "Far1"; transcript_type "protein_coding"; transcript_name "Far1-211"; exon_number 6; exon_id "ENSMUSE00001256821.2"; level 3; protein_id "ENSMUSP00000128695.2"; transcript_support_level "5"; mgi_id "MGI:1914670"; tag "basic"; tag "appris_principal_3"; tag "CCDS"; ccdsid "CCDS40093.1"; havana_gene "OTTMUSG00000031364.1";
chr7	ENSEMBL	CDS	113149173	113149350	0	+	1	gene_id "ENSMUSG00000030759.17"; transcript_id "ENSMUST00000164745.8"; gene_type "protein_coding"; gene_name "Far1"; transcript_type "protein_coding"; transcript_name "Far1-211"; exon_number 6; exon_id "ENSMUSE00001256821.2"; level 3; protein_id "ENSMUSP00000128695.2"; transcript_support_level "5"; mgi_id "MGI:1914670"; tag "basic"; tag "appris_principal_3"; tag "CCDS"; ccdsid "CCDS40093.1"; havana_gene "OTTMUSG00000031364.1";
chr7	HAVANA	exon	113149173	113149350	0	+	.	gene_id "ENSMUSG00000030759.17"; transcript_id "ENSMUST00000123591.2"; gene_type "protein_coding"; gene_name "Far1"; transcript_type "retained_intron"; transcript_name "Far1-204"; exon_number 2; exon_id "ENSMUSE00001234050.2"; level 2; transcript_support_level "1"; mgi_id "MGI:1914670"; havana_gene "OTTMUSG00000031364.1"; havana_transcript "OTTMUST00000077710.1";
chr7	ENSEMBL_gcm37	exon	113149173	113149350	0.143122114387402	+	.	gene_id "ENSMUSG00000030759.17"; transcript_id "ENSMUSG00000030759.17_tx_5"; exon_id "chr7_113149173_113149350_+"; exonnum "6"; txlen "1706";
chr7	ENSEMBL_gcm37	exon	113149173	113149350	0.143122114387402	+	.	gene_id "ENSMUSG00000030759.17"; transcript_id "ENSMUSG00000030759.17_tx_6"; exon_id "chr7_113149173_113149350_+"; exonnum "6"; txlen "1812";
chr7	HAVANA	exon	113149173	113149712	0	+	.	gene_id "ENSMUSG00000030759.17"; transcript_id "ENSMUST00000123845.8"; gene_type "protein_coding"; gene_name "Far1"; transcript_type "retained_intron"; transcript_name "Far1-205"; exon_number 6; exon_id "ENSMUSE00000802202.2"; level 2; transcript_support_level "1"; mgi_id "MGI:1914670"; havana_gene "OTTMUSG00000031364.1"; havana_transcript "OTTMUST00000077708.1";
chr7	HAVANA	exon	113150280	113150324	0	+	.	gene_id "ENSMUSG00000030759.17"; transcript_id "ENSMUST00000033018.15"; gene_type "protein_coding"; gene_name "Far1"; transcript_type "protein_coding"; transcript_name "Far1-201"; exon_number 7; exon_id "ENSMUSE00001296746.2"; level 2; protein_id "ENSMUSP00000033018.9"; transcript_support_level "1"; mgi_id "MGI:1914670"; tag "basic"; tag "Ensembl_canonical"; tag "GENCODE_Primary"; tag "appris_principal_3"; tag "CCDS"; ccdsid "CCDS40093.1"; havana_gene "OTTMUSG00000031364.1"; havana_transcript "OTTMUST00000077707.1";
chr7	HAVANA	CDS	113150280	113150324	0	+	0	gene_id "ENSMUSG00000030759.17"; transcript_id "ENSMUST00000033018.15"; gene_type "protein_coding"; gene_name "Far1"; transcript_type "protein_coding"; transcript_name "Far1-201"; exon_number 7; exon_id "ENSMUSE00001296746.2"; level 2; protein_id "ENSMUSP00000033018.9"; transcript_support_level "1"; mgi_id "MGI:1914670"; tag "basic"; tag "Ensembl_canonical"; tag "GENCODE_Primary"; tag "appris_principal_3"; tag "CCDS"; ccdsid "CCDS40093.1"; havana_gene "OTTMUSG00000031364.1"; havana_transcript "OTTMUST00000077707.1";
chr7	HAVANA	exon	113150280	113150324	0	+	.	gene_id "ENSMUSG00000030759.17"; transcript_id "ENSMUST00000067929.15"; gene_type "protein_coding"; gene_name "Far1"; transcript_type "protein_coding"; transcript_name "Far1-202"; exon_number 7; exon_id "ENSMUSE00001296746.2"; level 1; protein_id "ENSMUSP00000064334.9"; transcript_support_level "1"; mgi_id "MGI:1914670"; tag "basic"; tag "appris_alternative_1"; tag "exp_conf"; tag "CCDS"; ccdsid "CCDS72024.1"; havana_gene "OTTMUSG00000031364.1"; havana_transcript "OTTMUST00000077709.1";
chr7	HAVANA	CDS	113150280	113150324	0	+	0	gene_id "ENSMUSG00000030759.17"; transcript_id "ENSMUST00000067929.15"; gene_type "protein_coding"; gene_name "Far1"; transcript_type "protein_coding"; transcript_name "Far1-202"; exon_number 7; exon_id "ENSMUSE00001296746.2"; level 1; protein_id "ENSMUSP00000064334.9"; transcript_support_level "1"; mgi_id "MGI:1914670"; tag "basic"; tag "appris_alternative_1"; tag "exp_conf"; tag "CCDS"; ccdsid "CCDS72024.1"; havana_gene "OTTMUSG00000031364.1"; havana_transcript "OTTMUST00000077709.1";
chr7	ENSEMBL	exon	113150280	113150324	0	+	.	gene_id "ENSMUSG00000030759.17"; transcript_id "ENSMUST00000164745.8"; gene_type "protein_coding"; gene_name "Far1"; transcript_type "protein_coding"; transcript_name "Far1-211"; exon_number 7; exon_id "ENSMUSE00001296746.2"; level 3; protein_id "ENSMUSP00000128695.2"; transcript_support_level "5"; mgi_id "MGI:1914670"; tag "basic"; tag "appris_principal_3"; tag "CCDS"; ccdsid "CCDS40093.1"; havana_gene "OTTMUSG00000031364.1";
chr7	ENSEMBL	CDS	113150280	113150324	0	+	0	gene_id "ENSMUSG00000030759.17"; transcript_id "ENSMUST00000164745.8"; gene_type "protein_coding"; gene_name "Far1"; transcript_type "protein_coding"; transcript_name "Far1-211"; exon_number 7; exon_id "ENSMUSE00001296746.2"; level 3; protein_id "ENSMUSP00000128695.2"; transcript_support_level "5"; mgi_id "MGI:1914670"; tag "basic"; tag "appris_principal_3"; tag "CCDS"; ccdsid "CCDS40093.1"; havana_gene "OTTMUSG00000031364.1";
chr7	HAVANA	exon	113150280	113150324	0	+	.	gene_id "ENSMUSG00000030759.17"; transcript_id "ENSMUST00000123591.2"; gene_type "protein_coding"; gene_name "Far1"; transcript_type "retained_intron"; transcript_name "Far1-204"; exon_number 3; exon_id "ENSMUSE00001274504.2"; level 2; transcript_support_level "1"; mgi_id "MGI:1914670"; havana_gene "OTTMUSG00000031364.1"; havana_transcript "OTTMUST00000077710.1";
chr7	ENSEMBL_gcm37	exon	113150280	113150324	0.143122114387402	+	.	gene_id "ENSMUSG00000030759.17"; transcript_id "ENSMUSG00000030759.17_tx_5"; exon_id "chr7_113150280_113150324_+"; exonnum "7"; txlen "1706";
chr7	ENSEMBL_gcm37	exon	113150280	113150324	0.143122114387402	+	.	gene_id "ENSMUSG00000030759.17"; transcript_id "ENSMUSG00000030759.17_tx_6"; exon_id "chr7_113150280_113150324_+"; exonnum "7"; txlen "1812";
chr7	HAVANA	exon	113150442	113150560	0	+	.	gene_id "ENSMUSG00000030759.17"; transcript_id "ENSMUST00000033018.15"; gene_type "protein_coding"; gene_name "Far1"; transcript_type "protein_coding"; transcript_name "Far1-201"; exon_number 8; exon_id "ENSMUSE00001217666.2"; level 2; protein_id "ENSMUSP00000033018.9"; transcript_support_level "1"; mgi_id "MGI:1914670"; tag "basic"; tag "Ensembl_canonical"; tag "GENCODE_Primary"; tag "appris_principal_3"; tag "CCDS"; ccdsid "CCDS40093.1"; havana_gene "OTTMUSG00000031364.1"; havana_transcript "OTTMUST00000077707.1";
chr7	HAVANA	CDS	113150442	113150560	0	+	0	gene_id "ENSMUSG00000030759.17"; transcript_id "ENSMUST00000033018.15"; gene_type "protein_coding"; gene_name "Far1"; transcript_type "protein_coding"; transcript_name "Far1-201"; exon_number 8; exon_id "ENSMUSE00001217666.2"; level 2; protein_id "ENSMUSP00000033018.9"; transcript_support_level "1"; mgi_id "MGI:1914670"; tag "basic"; tag "Ensembl_canonical"; tag "GENCODE_Primary"; tag "appris_principal_3"; tag "CCDS"; ccdsid "CCDS40093.1"; havana_gene "OTTMUSG00000031364.1"; havana_transcript "OTTMUST00000077707.1";
chr7	HAVANA	exon	113150442	113150560	0	+	.	gene_id "ENSMUSG00000030759.17"; transcript_id "ENSMUST00000067929.15"; gene_type "protein_coding"; gene_name "Far1"; transcript_type "protein_coding"; transcript_name "Far1-202"; exon_number 8; exon_id "ENSMUSE00001217666.2"; level 1; protein_id "ENSMUSP00000064334.9"; transcript_support_level "1"; mgi_id "MGI:1914670"; tag "basic"; tag "appris_alternative_1"; tag "exp_conf"; tag "CCDS"; ccdsid "CCDS72024.1"; havana_gene "OTTMUSG00000031364.1"; havana_transcript "OTTMUST00000077709.1";
chr7	HAVANA	CDS	113150442	113150560	0	+	0	gene_id "ENSMUSG00000030759.17"; transcript_id "ENSMUST00000067929.15"; gene_type "protein_coding"; gene_name "Far1"; transcript_type "protein_coding"; transcript_name "Far1-202"; exon_number 8; exon_id "ENSMUSE00001217666.2"; level 1; protein_id "ENSMUSP00000064334.9"; transcript_support_level "1"; mgi_id "MGI:1914670"; tag "basic"; tag "appris_alternative_1"; tag "exp_conf"; tag "CCDS"; ccdsid "CCDS72024.1"; havana_gene "OTTMUSG00000031364.1"; havana_transcript "OTTMUST00000077709.1";
chr7	ENSEMBL	exon	113150442	113150560	0	+	.	gene_id "ENSMUSG00000030759.17"; transcript_id "ENSMUST00000164745.8"; gene_type "protein_coding"; gene_name "Far1"; transcript_type "protein_coding"; transcript_name "Far1-211"; exon_number 8; exon_id "ENSMUSE00001217666.2"; level 3; protein_id "ENSMUSP00000128695.2"; transcript_support_level "5"; mgi_id "MGI:1914670"; tag "basic"; tag "appris_principal_3"; tag "CCDS"; ccdsid "CCDS40093.1"; havana_gene "OTTMUSG00000031364.1";
chr7	ENSEMBL	CDS	113150442	113150560	0	+	0	gene_id "ENSMUSG00000030759.17"; transcript_id "ENSMUST00000164745.8"; gene_type "protein_coding"; gene_name "Far1"; transcript_type "protein_coding"; transcript_name "Far1-211"; exon_number 8; exon_id "ENSMUSE00001217666.2"; level 3; protein_id "ENSMUSP00000128695.2"; transcript_support_level "5"; mgi_id "MGI:1914670"; tag "basic"; tag "appris_principal_3"; tag "CCDS"; ccdsid "CCDS40093.1"; havana_gene "OTTMUSG00000031364.1";
chr7	HAVANA	exon	113150442	113150560	0	+	.	gene_id "ENSMUSG00000030759.17"; transcript_id "ENSMUST00000123591.2"; gene_type "protein_coding"; gene_name "Far1"; transcript_type "retained_intron"; transcript_name "Far1-204"; exon_number 4; exon_id "ENSMUSE00001295177.2"; level 2; transcript_support_level "1"; mgi_id "MGI:1914670"; havana_gene "OTTMUSG00000031364.1"; havana_transcript "OTTMUST00000077710.1";
chr7	ENSEMBL_gcm37	exon	113150442	113150560	0.143122114387402	+	.	gene_id "ENSMUSG00000030759.17"; transcript_id "ENSMUSG00000030759.17_tx_5"; exon_id "chr7_113150442_113150560_+"; exonnum "8"; txlen "1706";
chr7	ENSEMBL_gcm37	exon	113150442	113150560	0.143122114387402	+	.	gene_id "ENSMUSG00000030759.17"; transcript_id "ENSMUSG00000030759.17_tx_6"; exon_id "chr7_113150442_113150560_+"; exonnum "8"; txlen "1812";
chr7	HAVANA	exon	113151142	113151209	0	+	.	gene_id "ENSMUSG00000030759.17"; transcript_id "ENSMUST00000033018.15"; gene_type "protein_coding"; gene_name "Far1"; transcript_type "protein_coding"; transcript_name "Far1-201"; exon_number 9; exon_id "ENSMUSE00000202870.4"; level 2; protein_id "ENSMUSP00000033018.9"; transcript_support_level "1"; mgi_id "MGI:1914670"; tag "basic"; tag "Ensembl_canonical"; tag "GENCODE_Primary"; tag "appris_principal_3"; tag "CCDS"; ccdsid "CCDS40093.1"; havana_gene "OTTMUSG00000031364.1"; havana_transcript "OTTMUST00000077707.1";
chr7	HAVANA	CDS	113151142	113151209	0	+	1	gene_id "ENSMUSG00000030759.17"; transcript_id "ENSMUST00000033018.15"; gene_type "protein_coding"; gene_name "Far1"; transcript_type "protein_coding"; transcript_name "Far1-201"; exon_number 9; exon_id "ENSMUSE00000202870.4"; level 2; protein_id "ENSMUSP00000033018.9"; transcript_support_level "1"; mgi_id "MGI:1914670"; tag "basic"; tag "Ensembl_canonical"; tag "GENCODE_Primary"; tag "appris_principal_3"; tag "CCDS"; ccdsid "CCDS40093.1"; havana_gene "OTTMUSG00000031364.1"; havana_transcript "OTTMUST00000077707.1";
chr7	HAVANA	exon	113151142	113151209	0	+	.	gene_id "ENSMUSG00000030759.17"; transcript_id "ENSMUST00000067929.15"; gene_type "protein_coding"; gene_name "Far1"; transcript_type "protein_coding"; transcript_name "Far1-202"; exon_number 9; exon_id "ENSMUSE00000202870.4"; level 1; protein_id "ENSMUSP00000064334.9"; transcript_support_level "1"; mgi_id "MGI:1914670"; tag "basic"; tag "appris_alternative_1"; tag "exp_conf"; tag "CCDS"; ccdsid "CCDS72024.1"; havana_gene "OTTMUSG00000031364.1"; havana_transcript "OTTMUST00000077709.1";
chr7	HAVANA	CDS	113151142	113151209	0	+	1	gene_id "ENSMUSG00000030759.17"; transcript_id "ENSMUST00000067929.15"; gene_type "protein_coding"; gene_name "Far1"; transcript_type "protein_coding"; transcript_name "Far1-202"; exon_number 9; exon_id "ENSMUSE00000202870.4"; level 1; protein_id "ENSMUSP00000064334.9"; transcript_support_level "1"; mgi_id "MGI:1914670"; tag "basic"; tag "appris_alternative_1"; tag "exp_conf"; tag "CCDS"; ccdsid "CCDS72024.1"; havana_gene "OTTMUSG00000031364.1"; havana_transcript "OTTMUST00000077709.1";
chr7	ENSEMBL	exon	113151142	113151209	0	+	.	gene_id "ENSMUSG00000030759.17"; transcript_id "ENSMUST00000164745.8"; gene_type "protein_coding"; gene_name "Far1"; transcript_type "protein_coding"; transcript_name "Far1-211"; exon_number 9; exon_id "ENSMUSE00000202870.4"; level 3; protein_id "ENSMUSP00000128695.2"; transcript_support_level "5"; mgi_id "MGI:1914670"; tag "basic"; tag "appris_principal_3"; tag "CCDS"; ccdsid "CCDS40093.1"; havana_gene "OTTMUSG00000031364.1";
chr7	ENSEMBL	CDS	113151142	113151209	0	+	1	gene_id "ENSMUSG00000030759.17"; transcript_id "ENSMUST00000164745.8"; gene_type "protein_coding"; gene_name "Far1"; transcript_type "protein_coding"; transcript_name "Far1-211"; exon_number 9; exon_id "ENSMUSE00000202870.4"; level 3; protein_id "ENSMUSP00000128695.2"; transcript_support_level "5"; mgi_id "MGI:1914670"; tag "basic"; tag "appris_principal_3"; tag "CCDS"; ccdsid "CCDS40093.1"; havana_gene "OTTMUSG00000031364.1";
chr7	ENSEMBL_gcm37	exon	113151142	113151209	0.143122114387402	+	.	gene_id "ENSMUSG00000030759.17"; transcript_id "ENSMUSG00000030759.17_tx_5"; exon_id "chr7_113151142_113151209_+"; exonnum "9"; txlen "1706";
chr7	ENSEMBL_gcm37	exon	113151142	113151209	0.143122114387402	+	.	gene_id "ENSMUSG00000030759.17"; transcript_id "ENSMUSG00000030759.17_tx_6"; exon_id "chr7_113151142_113151209_+"; exonnum "9"; txlen "1812";
chr7	HAVANA	exon	113151142	113152350	0	+	.	gene_id "ENSMUSG00000030759.17"; transcript_id "ENSMUST00000123591.2"; gene_type "protein_coding"; gene_name "Far1"; transcript_type "retained_intron"; transcript_name "Far1-204"; exon_number 5; exon_id "ENSMUSE00000799123.2"; level 2; transcript_support_level "1"; mgi_id "MGI:1914670"; havana_gene "OTTMUSG00000031364.1"; havana_transcript "OTTMUST00000077710.1";
chr7	sragcm37_mid	exon	113152503	113152595	0.143122114387402	+	.	gene_id "ENSMUSG00000030759.17"; transcript_id "ENSMUSG00000030759.17_tx_5"; exon_id "chr7_113152503_113152595_+"; exonnum "10"; txlen "1706";
chr7	sragcm37_mid	exon	113152503	113152595	0.143122114387402	+	.	gene_id "ENSMUSG00000030759.17"; transcript_id "ENSMUSG00000030759.17_tx_6"; exon_id "chr7_113152503_113152595_+"; exonnum "10"; txlen "1812";
chr7	HAVANA	exon	113152849	113153020	0	+	.	gene_id "ENSMUSG00000030759.17"; transcript_id "ENSMUST00000033018.15"; gene_type "protein_coding"; gene_name "Far1"; transcript_type "protein_coding"; transcript_name "Far1-201"; exon_number 10; exon_id "ENSMUSE00000202862.4"; level 2; protein_id "ENSMUSP00000033018.9"; transcript_support_level "1"; mgi_id "MGI:1914670"; tag "basic"; tag "Ensembl_canonical"; tag "GENCODE_Primary"; tag "appris_principal_3"; tag "CCDS"; ccdsid "CCDS40093.1"; havana_gene "OTTMUSG00000031364.1"; havana_transcript "OTTMUST00000077707.1";
chr7	HAVANA	CDS	113152849	113153020	0	+	2	gene_id "ENSMUSG00000030759.17"; transcript_id "ENSMUST00000033018.15"; gene_type "protein_coding"; gene_name "Far1"; transcript_type "protein_coding"; transcript_name "Far1-201"; exon_number 10; exon_id "ENSMUSE00000202862.4"; level 2; protein_id "ENSMUSP00000033018.9"; transcript_support_level "1"; mgi_id "MGI:1914670"; tag "basic"; tag "Ensembl_canonical"; tag "GENCODE_Primary"; tag "appris_principal_3"; tag "CCDS"; ccdsid "CCDS40093.1"; havana_gene "OTTMUSG00000031364.1"; havana_transcript "OTTMUST00000077707.1";
chr7	ENSEMBL	exon	113152849	113153020	0	+	.	gene_id "ENSMUSG00000030759.17"; transcript_id "ENSMUST00000164745.8"; gene_type "protein_coding"; gene_name "Far1"; transcript_type "protein_coding"; transcript_name "Far1-211"; exon_number 10; exon_id "ENSMUSE00000202862.4"; level 3; protein_id "ENSMUSP00000128695.2"; transcript_support_level "5"; mgi_id "MGI:1914670"; tag "basic"; tag "appris_principal_3"; tag "CCDS"; ccdsid "CCDS40093.1"; havana_gene "OTTMUSG00000031364.1";
chr7	ENSEMBL	CDS	113152849	113153020	0	+	2	gene_id "ENSMUSG00000030759.17"; transcript_id "ENSMUST00000164745.8"; gene_type "protein_coding"; gene_name "Far1"; transcript_type "protein_coding"; transcript_name "Far1-211"; exon_number 10; exon_id "ENSMUSE00000202862.4"; level 3; protein_id "ENSMUSP00000128695.2"; transcript_support_level "5"; mgi_id "MGI:1914670"; tag "basic"; tag "appris_principal_3"; tag "CCDS"; ccdsid "CCDS40093.1"; havana_gene "OTTMUSG00000031364.1";
chr7	ENSEMBL_gcm37	exon	113152849	113153020	0.143122114387402	+	.	gene_id "ENSMUSG00000030759.17"; transcript_id "ENSMUSG00000030759.17_tx_5"; exon_id "chr7_113152849_113153020_+"; exonnum "11"; txlen "1706";
chr7	ENSEMBL_gcm37	exon	113152849	113153020	0.143122114387402	+	.	gene_id "ENSMUSG00000030759.17"; transcript_id "ENSMUSG00000030759.17_tx_6"; exon_id "chr7_113152849_113153020_+"; exonnum "11"; txlen "1812";
chr7	HAVANA	exon	113153324	113153495	0	+	.	gene_id "ENSMUSG00000030759.17"; transcript_id "ENSMUST00000067929.15"; gene_type "protein_coding"; gene_name "Far1"; transcript_type "protein_coding"; transcript_name "Far1-202"; exon_number 10; exon_id "ENSMUSE00000440600.4"; level 1; protein_id "ENSMUSP00000064334.9"; transcript_support_level "1"; mgi_id "MGI:1914670"; tag "basic"; tag "appris_alternative_1"; tag "exp_conf"; tag "CCDS"; ccdsid "CCDS72024.1"; havana_gene "OTTMUSG00000031364.1"; havana_transcript "OTTMUST00000077709.1";
chr7	HAVANA	CDS	113153324	113153495	0	+	2	gene_id "ENSMUSG00000030759.17"; transcript_id "ENSMUST00000067929.15"; gene_type "protein_coding"; gene_name "Far1"; transcript_type "protein_coding"; transcript_name "Far1-202"; exon_number 10; exon_id "ENSMUSE00000440600.4"; level 1; protein_id "ENSMUSP00000064334.9"; transcript_support_level "1"; mgi_id "MGI:1914670"; tag "basic"; tag "appris_alternative_1"; tag "exp_conf"; tag "CCDS"; ccdsid "CCDS72024.1"; havana_gene "OTTMUSG00000031364.1"; havana_transcript "OTTMUST00000077709.1";
chr7	HAVANA	exon	113160122	113160712	0	+	.	gene_id "ENSMUSG00000030759.17"; transcript_id "ENSMUST00000155183.2"; gene_type "protein_coding"; gene_name "Far1"; transcript_type "retained_intron"; transcript_name "Far1-209"; exon_number 1; exon_id "ENSMUSE00000765538.2"; level 2; transcript_support_level "2"; mgi_id "MGI:1914670"; havana_gene "OTTMUSG00000031364.1"; havana_transcript "OTTMUST00000077715.1";
chr7	HAVANA	transcript	113160122	113167357	0	+	.	gene_id "ENSMUSG00000030759.17"; transcript_id "ENSMUST00000155183.2"; gene_type "protein_coding"; gene_name "Far1"; transcript_type "retained_intron"; transcript_name "Far1-209"; level 2; transcript_support_level "2"; mgi_id "MGI:1914670"; havana_gene "OTTMUSG00000031364.1"; havana_transcript "OTTMUST00000077715.1";
chr7	HAVANA	exon	113160583	113160712	0	+	.	gene_id "ENSMUSG00000030759.17"; transcript_id "ENSMUST00000033018.15"; gene_type "protein_coding"; gene_name "Far1"; transcript_type "protein_coding"; transcript_name "Far1-201"; exon_number 11; exon_id "ENSMUSE00000202866.5"; level 2; protein_id "ENSMUSP00000033018.9"; transcript_support_level "1"; mgi_id "MGI:1914670"; tag "basic"; tag "Ensembl_canonical"; tag "GENCODE_Primary"; tag "appris_principal_3"; tag "CCDS"; ccdsid "CCDS40093.1"; havana_gene "OTTMUSG00000031364.1"; havana_transcript "OTTMUST00000077707.1";
chr7	HAVANA	CDS	113160583	113160712	0	+	1	gene_id "ENSMUSG00000030759.17"; transcript_id "ENSMUST00000033018.15"; gene_type "protein_coding"; gene_name "Far1"; transcript_type "protein_coding"; transcript_name "Far1-201"; exon_number 11; exon_id "ENSMUSE00000202866.5"; level 2; protein_id "ENSMUSP00000033018.9"; transcript_support_level "1"; mgi_id "MGI:1914670"; tag "basic"; tag "Ensembl_canonical"; tag "GENCODE_Primary"; tag "appris_principal_3"; tag "CCDS"; ccdsid "CCDS40093.1"; havana_gene "OTTMUSG00000031364.1"; havana_transcript "OTTMUST00000077707.1";
chr7	HAVANA	exon	113160583	113160712	0	+	.	gene_id "ENSMUSG00000030759.17"; transcript_id "ENSMUST00000067929.15"; gene_type "protein_coding"; gene_name "Far1"; transcript_type "protein_coding"; transcript_name "Far1-202"; exon_number 11; exon_id "ENSMUSE00000202866.5"; level 1; protein_id "ENSMUSP00000064334.9"; transcript_support_level "1"; mgi_id "MGI:1914670"; tag "basic"; tag "appris_alternative_1"; tag "exp_conf"; tag "CCDS"; ccdsid "CCDS72024.1"; havana_gene "OTTMUSG00000031364.1"; havana_transcript "OTTMUST00000077709.1";
chr7	HAVANA	CDS	113160583	113160712	0	+	1	gene_id "ENSMUSG00000030759.17"; transcript_id "ENSMUST00000067929.15"; gene_type "protein_coding"; gene_name "Far1"; transcript_type "protein_coding"; transcript_name "Far1-202"; exon_number 11; exon_id "ENSMUSE00000202866.5"; level 1; protein_id "ENSMUSP00000064334.9"; transcript_support_level "1"; mgi_id "MGI:1914670"; tag "basic"; tag "appris_alternative_1"; tag "exp_conf"; tag "CCDS"; ccdsid "CCDS72024.1"; havana_gene "OTTMUSG00000031364.1"; havana_transcript "OTTMUST00000077709.1";
chr7	ENSEMBL	exon	113160583	113160712	0	+	.	gene_id "ENSMUSG00000030759.17"; transcript_id "ENSMUST00000164745.8"; gene_type "protein_coding"; gene_name "Far1"; transcript_type "protein_coding"; transcript_name "Far1-211"; exon_number 11; exon_id "ENSMUSE00000202866.5"; level 3; protein_id "ENSMUSP00000128695.2"; transcript_support_level "5"; mgi_id "MGI:1914670"; tag "basic"; tag "appris_principal_3"; tag "CCDS"; ccdsid "CCDS40093.1"; havana_gene "OTTMUSG00000031364.1";
chr7	ENSEMBL	CDS	113160583	113160712	0	+	1	gene_id "ENSMUSG00000030759.17"; transcript_id "ENSMUST00000164745.8"; gene_type "protein_coding"; gene_name "Far1"; transcript_type "protein_coding"; transcript_name "Far1-211"; exon_number 11; exon_id "ENSMUSE00000202866.5"; level 3; protein_id "ENSMUSP00000128695.2"; transcript_support_level "5"; mgi_id "MGI:1914670"; tag "basic"; tag "appris_principal_3"; tag "CCDS"; ccdsid "CCDS40093.1"; havana_gene "OTTMUSG00000031364.1";
chr7	ENSEMBL_gcm37	exon	113160583	113160712	0.143122114387402	+	.	gene_id "ENSMUSG00000030759.17"; transcript_id "ENSMUSG00000030759.17_tx_5"; exon_id "chr7_113160583_113160712_+"; exonnum "12"; txlen "1706";
chr7	ENSEMBL_gcm37	exon	113160583	113160712	0.143122114387402	+	.	gene_id "ENSMUSG00000030759.17"; transcript_id "ENSMUSG00000030759.17_tx_6"; exon_id "chr7_113160583_113160712_+"; exonnum "12"; txlen "1812";
chr7	HAVANA	exon	113165307	113165719	0	+	.	gene_id "ENSMUSG00000030759.17"; transcript_id "ENSMUST00000151133.2"; gene_type "protein_coding"; gene_name "Far1"; transcript_type "retained_intron"; transcript_name "Far1-208"; exon_number 1; exon_id "ENSMUSE00000734046.2"; level 2; transcript_support_level "2"; mgi_id "MGI:1914670"; havana_gene "OTTMUSG00000031364.1"; havana_transcript "OTTMUST00000077716.1";
chr7	HAVANA	transcript	113165307	113167412	0	+	.	gene_id "ENSMUSG00000030759.17"; transcript_id "ENSMUST00000151133.2"; gene_type "protein_coding"; gene_name "Far1"; transcript_type "retained_intron"; transcript_name "Far1-208"; level 2; transcript_support_level "2"; mgi_id "MGI:1914670"; havana_gene "OTTMUSG00000031364.1"; havana_transcript "OTTMUST00000077716.1";
chr7	HAVANA	exon	113165592	113165719	0	+	.	gene_id "ENSMUSG00000030759.17"; transcript_id "ENSMUST00000033018.15"; gene_type "protein_coding"; gene_name "Far1"; transcript_type "protein_coding"; transcript_name "Far1-201"; exon_number 12; exon_id "ENSMUSE00001218967.2"; level 2; protein_id "ENSMUSP00000033018.9"; transcript_support_level "1"; mgi_id "MGI:1914670"; tag "basic"; tag "Ensembl_canonical"; tag "GENCODE_Primary"; tag "appris_principal_3"; tag "CCDS"; ccdsid "CCDS40093.1"; havana_gene "OTTMUSG00000031364.1"; havana_transcript "OTTMUST00000077707.1";
chr7	HAVANA	CDS	113165592	113165719	0	+	0	gene_id "ENSMUSG00000030759.17"; transcript_id "ENSMUST00000033018.15"; gene_type "protein_coding"; gene_name "Far1"; transcript_type "protein_coding"; transcript_name "Far1-201"; exon_number 12; exon_id "ENSMUSE00001218967.2"; level 2; protein_id "ENSMUSP00000033018.9"; transcript_support_level "1"; mgi_id "MGI:1914670"; tag "basic"; tag "Ensembl_canonical"; tag "GENCODE_Primary"; tag "appris_principal_3"; tag "CCDS"; ccdsid "CCDS40093.1"; havana_gene "OTTMUSG00000031364.1"; havana_transcript "OTTMUST00000077707.1";
chr7	HAVANA	exon	113165592	113165719	0	+	.	gene_id "ENSMUSG00000030759.17"; transcript_id "ENSMUST00000067929.15"; gene_type "protein_coding"; gene_name "Far1"; transcript_type "protein_coding"; transcript_name "Far1-202"; exon_number 12; exon_id "ENSMUSE00001218967.2"; level 1; protein_id "ENSMUSP00000064334.9"; transcript_support_level "1"; mgi_id "MGI:1914670"; tag "basic"; tag "appris_alternative_1"; tag "exp_conf"; tag "CCDS"; ccdsid "CCDS72024.1"; havana_gene "OTTMUSG00000031364.1"; havana_transcript "OTTMUST00000077709.1";
chr7	HAVANA	CDS	113165592	113165719	0	+	0	gene_id "ENSMUSG00000030759.17"; transcript_id "ENSMUST00000067929.15"; gene_type "protein_coding"; gene_name "Far1"; transcript_type "protein_coding"; transcript_name "Far1-202"; exon_number 12; exon_id "ENSMUSE00001218967.2"; level 1; protein_id "ENSMUSP00000064334.9"; transcript_support_level "1"; mgi_id "MGI:1914670"; tag "basic"; tag "appris_alternative_1"; tag "exp_conf"; tag "CCDS"; ccdsid "CCDS72024.1"; havana_gene "OTTMUSG00000031364.1"; havana_transcript "OTTMUST00000077709.1";
chr7	ENSEMBL	exon	113165592	113165719	0	+	.	gene_id "ENSMUSG00000030759.17"; transcript_id "ENSMUST00000164745.8"; gene_type "protein_coding"; gene_name "Far1"; transcript_type "protein_coding"; transcript_name "Far1-211"; exon_number 12; exon_id "ENSMUSE00001218967.2"; level 3; protein_id "ENSMUSP00000128695.2"; transcript_support_level "5"; mgi_id "MGI:1914670"; tag "basic"; tag "appris_principal_3"; tag "CCDS"; ccdsid "CCDS40093.1"; havana_gene "OTTMUSG00000031364.1";
chr7	ENSEMBL	CDS	113165592	113165719	0	+	0	gene_id "ENSMUSG00000030759.17"; transcript_id "ENSMUST00000164745.8"; gene_type "protein_coding"; gene_name "Far1"; transcript_type "protein_coding"; transcript_name "Far1-211"; exon_number 12; exon_id "ENSMUSE00001218967.2"; level 3; protein_id "ENSMUSP00000128695.2"; transcript_support_level "5"; mgi_id "MGI:1914670"; tag "basic"; tag "appris_principal_3"; tag "CCDS"; ccdsid "CCDS40093.1"; havana_gene "OTTMUSG00000031364.1";
chr7	HAVANA	exon	113165592	113165719	0	+	.	gene_id "ENSMUSG00000030759.17"; transcript_id "ENSMUST00000155183.2"; gene_type "protein_coding"; gene_name "Far1"; transcript_type "retained_intron"; transcript_name "Far1-209"; exon_number 2; exon_id "ENSMUSE00001262429.2"; level 2; transcript_support_level "2"; mgi_id "MGI:1914670"; havana_gene "OTTMUSG00000031364.1"; havana_transcript "OTTMUST00000077715.1";
chr7	ENSEMBL_gcm37	exon	113165592	113165719	0.143122114387402	+	.	gene_id "ENSMUSG00000030759.17"; transcript_id "ENSMUSG00000030759.17_tx_5"; exon_id "chr7_113165592_113165719_+"; exonnum "13"; txlen "1706";
chr7	ENSEMBL_gcm37	exon	113165592	113165719	0.143122114387402	+	.	gene_id "ENSMUSG00000030759.17"; transcript_id "ENSMUSG00000030759.17_tx_6"; exon_id "chr7_113165592_113165719_+"; exonnum "13"; txlen "1812";
chr7	HAVANA	exon	113167302	113167357	0	+	.	gene_id "ENSMUSG00000030759.17"; transcript_id "ENSMUST00000155183.2"; gene_type "protein_coding"; gene_name "Far1"; transcript_type "retained_intron"; transcript_name "Far1-209"; exon_number 3; exon_id "ENSMUSE00000839710.2"; level 2; transcript_support_level "2"; mgi_id "MGI:1914670"; havana_gene "OTTMUSG00000031364.1"; havana_transcript "OTTMUST00000077715.1";
chr7	HAVANA	exon	113167302	113167412	0	+	.	gene_id "ENSMUSG00000030759.17"; transcript_id "ENSMUST00000151133.2"; gene_type "protein_coding"; gene_name "Far1"; transcript_type "retained_intron"; transcript_name "Far1-208"; exon_number 2; exon_id "ENSMUSE00000632795.5"; level 2; transcript_support_level "2"; mgi_id "MGI:1914670"; havana_gene "OTTMUSG00000031364.1"; havana_transcript "OTTMUST00000077716.1";
chr7	ENSEMBL_gcm37	exon	113167302	113167412	0.143122114387402	+	.	gene_id "ENSMUSG00000030759.17"; transcript_id "ENSMUSG00000030759.17_tx_5"; exon_id "chr7_113167302_113167412_+"; exonnum "14"; txlen "1706";
chr7	ENSEMBL_gcm37	exon	113167302	113167412	0.143122114387402	+	.	gene_id "ENSMUSG00000030759.17"; transcript_id "ENSMUSG00000030759.17_tx_6"; exon_id "chr7_113167302_113167412_+"; exonnum "14"; txlen "1812";
chr7	HAVANA	CDS	113167302	113167461	0	+	1	gene_id "ENSMUSG00000030759.17"; transcript_id "ENSMUST00000033018.15"; gene_type "protein_coding"; gene_name "Far1"; transcript_type "protein_coding"; transcript_name "Far1-201"; exon_number 13; exon_id "ENSMUSE00000767728.2"; level 2; protein_id "ENSMUSP00000033018.9"; transcript_support_level "1"; mgi_id "MGI:1914670"; tag "basic"; tag "Ensembl_canonical"; tag "GENCODE_Primary"; tag "appris_principal_3"; tag "CCDS"; ccdsid "CCDS40093.1"; havana_gene "OTTMUSG00000031364.1"; havana_transcript "OTTMUST00000077707.1";
chr7	HAVANA	CDS	113167302	113167461	0	+	1	gene_id "ENSMUSG00000030759.17"; transcript_id "ENSMUST00000067929.15"; gene_type "protein_coding"; gene_name "Far1"; transcript_type "protein_coding"; transcript_name "Far1-202"; exon_number 13; exon_id "ENSMUSE00000767728.2"; level 1; protein_id "ENSMUSP00000064334.9"; transcript_support_level "1"; mgi_id "MGI:1914670"; tag "basic"; tag "appris_alternative_1"; tag "exp_conf"; tag "CCDS"; ccdsid "CCDS72024.1"; havana_gene "OTTMUSG00000031364.1"; havana_transcript "OTTMUST00000077709.1";
chr7	ENSEMBL	CDS	113167302	113167461	0	+	1	gene_id "ENSMUSG00000030759.17"; transcript_id "ENSMUST00000164745.8"; gene_type "protein_coding"; gene_name "Far1"; transcript_type "protein_coding"; transcript_name "Far1-211"; exon_number 13; exon_id "ENSMUSE00000875394.2"; level 3; protein_id "ENSMUSP00000128695.2"; transcript_support_level "5"; mgi_id "MGI:1914670"; tag "basic"; tag "appris_principal_3"; tag "CCDS"; ccdsid "CCDS40093.1"; havana_gene "OTTMUSG00000031364.1";
chr7	ENSEMBL	exon	113167302	113169665	0	+	.	gene_id "ENSMUSG00000030759.17"; transcript_id "ENSMUST00000164745.8"; gene_type "protein_coding"; gene_name "Far1"; transcript_type "protein_coding"; transcript_name "Far1-211"; exon_number 13; exon_id "ENSMUSE00000875394.2"; level 3; protein_id "ENSMUSP00000128695.2"; transcript_support_level "5"; mgi_id "MGI:1914670"; tag "basic"; tag "appris_principal_3"; tag "CCDS"; ccdsid "CCDS40093.1"; havana_gene "OTTMUSG00000031364.1";
chr7	HAVANA	exon	113167302	113170718	0	+	.	gene_id "ENSMUSG00000030759.17"; transcript_id "ENSMUST00000033018.15"; gene_type "protein_coding"; gene_name "Far1"; transcript_type "protein_coding"; transcript_name "Far1-201"; exon_number 13; exon_id "ENSMUSE00000767728.2"; level 2; protein_id "ENSMUSP00000033018.9"; transcript_support_level "1"; mgi_id "MGI:1914670"; tag "basic"; tag "Ensembl_canonical"; tag "GENCODE_Primary"; tag "appris_principal_3"; tag "CCDS"; ccdsid "CCDS40093.1"; havana_gene "OTTMUSG00000031364.1"; havana_transcript "OTTMUST00000077707.1";
chr7	HAVANA	exon	113167302	113170718	0	+	.	gene_id "ENSMUSG00000030759.17"; transcript_id "ENSMUST00000067929.15"; gene_type "protein_coding"; gene_name "Far1"; transcript_type "protein_coding"; transcript_name "Far1-202"; exon_number 13; exon_id "ENSMUSE00000767728.2"; level 1; protein_id "ENSMUSP00000064334.9"; transcript_support_level "1"; mgi_id "MGI:1914670"; tag "basic"; tag "appris_alternative_1"; tag "exp_conf"; tag "CCDS"; ccdsid "CCDS72024.1"; havana_gene "OTTMUSG00000031364.1"; havana_transcript "OTTMUST00000077709.1";
chr7	HAVANA	stop_codon	113167462	113167464	0	+	0	gene_id "ENSMUSG00000030759.17"; transcript_id "ENSMUST00000033018.15"; gene_type "protein_coding"; gene_name "Far1"; transcript_type "protein_coding"; transcript_name "Far1-201"; exon_number 13; exon_id "ENSMUSE00000767728.2"; level 2; protein_id "ENSMUSP00000033018.9"; transcript_support_level "1"; mgi_id "MGI:1914670"; tag "basic"; tag "Ensembl_canonical"; tag "GENCODE_Primary"; tag "appris_principal_3"; tag "CCDS"; ccdsid "CCDS40093.1"; havana_gene "OTTMUSG00000031364.1"; havana_transcript "OTTMUST00000077707.1";
chr7	HAVANA	stop_codon	113167462	113167464	0	+	0	gene_id "ENSMUSG00000030759.17"; transcript_id "ENSMUST00000067929.15"; gene_type "protein_coding"; gene_name "Far1"; transcript_type "protein_coding"; transcript_name "Far1-202"; exon_number 13; exon_id "ENSMUSE00000767728.2"; level 1; protein_id "ENSMUSP00000064334.9"; transcript_support_level "1"; mgi_id "MGI:1914670"; tag "basic"; tag "appris_alternative_1"; tag "exp_conf"; tag "CCDS"; ccdsid "CCDS72024.1"; havana_gene "OTTMUSG00000031364.1"; havana_transcript "OTTMUST00000077709.1";
chr7	ENSEMBL	stop_codon	113167462	113167464	0	+	0	gene_id "ENSMUSG00000030759.17"; transcript_id "ENSMUST00000164745.8"; gene_type "protein_coding"; gene_name "Far1"; transcript_type "protein_coding"; transcript_name "Far1-211"; exon_number 13; exon_id "ENSMUSE00000875394.2"; level 3; protein_id "ENSMUSP00000128695.2"; transcript_support_level "5"; mgi_id "MGI:1914670"; tag "basic"; tag "appris_principal_3"; tag "CCDS"; ccdsid "CCDS40093.1"; havana_gene "OTTMUSG00000031364.1";
chr7	ENSEMBL	UTR	113167462	113169665	0	+	.	gene_id "ENSMUSG00000030759.17"; transcript_id "ENSMUST00000164745.8"; gene_type "protein_coding"; gene_name "Far1"; transcript_type "protein_coding"; transcript_name "Far1-211"; exon_number 13; exon_id "ENSMUSE00000875394.2"; level 3; protein_id "ENSMUSP00000128695.2"; transcript_support_level "5"; mgi_id "MGI:1914670"; tag "basic"; tag "appris_principal_3"; tag "CCDS"; ccdsid "CCDS40093.1"; havana_gene "OTTMUSG00000031364.1";
chr7	HAVANA	UTR	113167462	113170718	0	+	.	gene_id "ENSMUSG00000030759.17"; transcript_id "ENSMUST00000033018.15"; gene_type "protein_coding"; gene_name "Far1"; transcript_type "protein_coding"; transcript_name "Far1-201"; exon_number 13; exon_id "ENSMUSE00000767728.2"; level 2; protein_id "ENSMUSP00000033018.9"; transcript_support_level "1"; mgi_id "MGI:1914670"; tag "basic"; tag "Ensembl_canonical"; tag "GENCODE_Primary"; tag "appris_principal_3"; tag "CCDS"; ccdsid "CCDS40093.1"; havana_gene "OTTMUSG00000031364.1"; havana_transcript "OTTMUST00000077707.1";
chr7	HAVANA	UTR	113167462	113170718	0	+	.	gene_id "ENSMUSG00000030759.17"; transcript_id "ENSMUST00000067929.15"; gene_type "protein_coding"; gene_name "Far1"; transcript_type "protein_coding"; transcript_name "Far1-202"; exon_number 13; exon_id "ENSMUSE00000767728.2"; level 1; protein_id "ENSMUSP00000064334.9"; transcript_support_level "1"; mgi_id "MGI:1914670"; tag "basic"; tag "appris_alternative_1"; tag "exp_conf"; tag "CCDS"; ccdsid "CCDS72024.1"; havana_gene "OTTMUSG00000031364.1"; havana_transcript "OTTMUST00000077709.1";
chr7	HAVANA	exon	113187426	113187523	0	+	.	gene_id "ENSMUSG00000141287.1"; transcript_id "ENSMUST00000364396.1"; gene_type "lncRNA"; gene_name "ENSMUSG00000141287"; transcript_type "lncRNA"; transcript_name "ENSMUST00000364396"; exon_number 1; exon_id "ENSMUSE00001716954.1"; level 2; tag "basic"; tag "Ensembl_canonical"; tag "GENCODE_Primary"; tag "TAGENE";
chr7	HAVANA	gene	113187426	113195794	0	+	.	gene_id "ENSMUSG00000141287.1"; gene_type "lncRNA"; gene_name "ENSMUSG00000141287"; level 2; tag "overlapping_locus"; tag "overlaps_pseudogene";
chr7	HAVANA	transcript	113187426	113195794	0	+	.	gene_id "ENSMUSG00000141287.1"; transcript_id "ENSMUST00000364396.1"; gene_type "lncRNA"; gene_name "ENSMUSG00000141287"; transcript_type "lncRNA"; transcript_name "ENSMUST00000364396"; level 2; tag "basic"; tag "Ensembl_canonical"; tag "GENCODE_Primary"; tag "TAGENE";
chr7	HAVANA	exon	113191952	113192146	0	+	.	gene_id "ENSMUSG00000141287.1"; transcript_id "ENSMUST00000364396.1"; gene_type "lncRNA"; gene_name "ENSMUSG00000141287"; transcript_type "lncRNA"; transcript_name "ENSMUST00000364396"; exon_number 2; exon_id "ENSMUSE00001716953.1"; level 2; tag "basic"; tag "Ensembl_canonical"; tag "GENCODE_Primary"; tag "TAGENE";
chr7	ENSEMBL_gcm37	exon	113191952	113192146	0.0506704691693813	+	.	gene_id "ENSMUSG00000141287.1"; transcript_id "ENSMUSG00000141287.1_tx_1"; exon_id "chr7_113191952_113192146_+"; exonnum "1"; txlen "593";
chr7	ENSEMBL_gcm37	exon	113191952	113192146	0.0473037113929045	+	.	gene_id "ENSMUSG00000141287.1"; transcript_id "ENSMUSG00000141287.1_tx_2"; exon_id "chr7_113191952_113192146_+"; exonnum "1"; txlen "725";
chr7	ENSEMBL_gcm37	exon	113191952	113192146	0.042573340253614	+	.	gene_id "ENSMUSG00000141287.1"; transcript_id "ENSMUSG00000141287.1_tx_5"; exon_id "chr7_113191952_113192146_+"; exonnum "1"; txlen "790";
chr7	ENSEMBL_gcm37	exon	113191952	113192146	0.042573340253614	+	.	gene_id "ENSMUSG00000141287.1"; transcript_id "ENSMUSG00000141287.1_tx_6"; exon_id "chr7_113191952_113192146_+"; exonnum "1"; txlen "658";
chr7	sragcm37_es	exon	113191969	113192113	0.0473037113929045	+	.	gene_id "ENSMUSG00000141287.1"; transcript_id "ENSMUSG00000141287.1_tx_3"; exon_id "chr7_113191969_113192113_+"; exonnum "1"; txlen "675";
chr7	sragcm37_es	exon	113191969	113192113	0.0473037113929045	+	.	gene_id "ENSMUSG00000141287.1"; transcript_id "ENSMUSG00000141287.1_tx_4"; exon_id "chr7_113191969_113192113_+"; exonnum "1"; txlen "543";
chr7	sragcm37_es	exon	113191969	113192113	0.042573340253614	+	.	gene_id "ENSMUSG00000141287.1"; transcript_id "ENSMUSG00000141287.1_tx_7"; exon_id "chr7_113191969_113192113_+"; exonnum "1"; txlen "740";
chr7	sragcm37_es	exon	113191969	113192113	0.042573340253614	+	.	gene_id "ENSMUSG00000141287.1"; transcript_id "ENSMUSG00000141287.1_tx_8"; exon_id "chr7_113191969_113192113_+"; exonnum "1"; txlen "608";
chr7	HAVANA	gene	113192069	113192228	0	+	.	gene_id "ENSMUSG00000109968.2"; gene_type "transcribed_processed_pseudogene"; gene_name "Gm33828"; level 2; mgi_id "MGI:5592987"; tag "overlapping_locus"; havana_gene "OTTMUSG00000060364.1";
chr7	HAVANA	transcript	113192069	113192228	0	+	.	gene_id "ENSMUSG00000109968.2"; transcript_id "ENSMUST00000211320.2"; gene_type "transcribed_processed_pseudogene"; gene_name "Gm33828"; transcript_type "transcribed_processed_pseudogene"; transcript_name "Gm33828-201"; level 2; transcript_support_level "NA"; mgi_id "MGI:5592987"; ont "PGO:0000004"; ont "PGO:0000019"; tag "basic"; tag "Ensembl_canonical"; tag "GENCODE_Primary"; havana_gene "OTTMUSG00000060364.1"; havana_transcript "OTTMUST00000147709.1";
chr7	HAVANA	exon	113192069	113192228	0	+	.	gene_id "ENSMUSG00000109968.2"; transcript_id "ENSMUST00000211320.2"; gene_type "transcribed_processed_pseudogene"; gene_name "Gm33828"; transcript_type "transcribed_processed_pseudogene"; transcript_name "Gm33828-201"; exon_number 1; exon_id "ENSMUSE00001383000.2"; level 2; transcript_support_level "NA"; mgi_id "MGI:5592987"; ont "PGO:0000004"; ont "PGO:0000019"; tag "basic"; tag "Ensembl_canonical"; tag "GENCODE_Primary"; havana_gene "OTTMUSG00000060364.1"; havana_transcript "OTTMUST00000147709.1";
chr7	HAVANA	exon	113192817	113192948	0	+	.	gene_id "ENSMUSG00000141287.1"; transcript_id "ENSMUST00000364396.1"; gene_type "lncRNA"; gene_name "ENSMUSG00000141287"; transcript_type "lncRNA"; transcript_name "ENSMUST00000364396"; exon_number 3; exon_id "ENSMUSE00001716952.1"; level 2; tag "basic"; tag "Ensembl_canonical"; tag "GENCODE_Primary"; tag "TAGENE";
chr7	ENSEMBL_gcm37	exon	113192817	113192948	0.0473037113929045	+	.	gene_id "ENSMUSG00000141287.1"; transcript_id "ENSMUSG00000141287.1_tx_2"; exon_id "chr7_113192817_113192948_+"; exonnum "2"; txlen "725";
chr7	ENSEMBL_gcm37	exon	113192817	113192948	0.0473037113929045	+	.	gene_id "ENSMUSG00000141287.1"; transcript_id "ENSMUSG00000141287.1_tx_3"; exon_id "chr7_113192817_113192948_+"; exonnum "2"; txlen "675";
chr7	ENSEMBL_gcm37	exon	113192817	113192948	0.042573340253614	+	.	gene_id "ENSMUSG00000141287.1"; transcript_id "ENSMUSG00000141287.1_tx_5"; exon_id "chr7_113192817_113192948_+"; exonnum "2"; txlen "790";
chr7	ENSEMBL_gcm37	exon	113192817	113192948	0.042573340253614	+	.	gene_id "ENSMUSG00000141287.1"; transcript_id "ENSMUSG00000141287.1_tx_7"; exon_id "chr7_113192817_113192948_+"; exonnum "2"; txlen "740";
chr7	HAVANA	exon	113194215	113194303	0	+	.	gene_id "ENSMUSG00000141287.1"; transcript_id "ENSMUST00000364396.1"; gene_type "lncRNA"; gene_name "ENSMUSG00000141287"; transcript_type "lncRNA"; transcript_name "ENSMUST00000364396"; exon_number 4; exon_id "ENSMUSE00001716951.1"; level 2; tag "basic"; tag "Ensembl_canonical"; tag "GENCODE_Primary"; tag "TAGENE";
chr7	ENSEMBL_gcm37	exon	113194215	113194303	0.0506704691693813	+	.	gene_id "ENSMUSG00000141287.1"; transcript_id "ENSMUSG00000141287.1_tx_1"; exon_id "chr7_113194215_113194303_+"; exonnum "2"; txlen "593";
chr7	ENSEMBL_gcm37	exon	113194215	113194303	0.0473037113929045	+	.	gene_id "ENSMUSG00000141287.1"; transcript_id "ENSMUSG00000141287.1_tx_2"; exon_id "chr7_113194215_113194303_+"; exonnum "3"; txlen "725";
chr7	ENSEMBL_gcm37	exon	113194215	113194303	0.0473037113929045	+	.	gene_id "ENSMUSG00000141287.1"; transcript_id "ENSMUSG00000141287.1_tx_3"; exon_id "chr7_113194215_113194303_+"; exonnum "3"; txlen "675";
chr7	ENSEMBL_gcm37	exon	113194215	113194303	0.0473037113929045	+	.	gene_id "ENSMUSG00000141287.1"; transcript_id "ENSMUSG00000141287.1_tx_4"; exon_id "chr7_113194215_113194303_+"; exonnum "2"; txlen "543";
chr7	ENSEMBL_gcm37	exon	113194215	113194303	0.042573340253614	+	.	gene_id "ENSMUSG00000141287.1"; transcript_id "ENSMUSG00000141287.1_tx_5"; exon_id "chr7_113194215_113194303_+"; exonnum "3"; txlen "790";
chr7	ENSEMBL_gcm37	exon	113194215	113194303	0.042573340253614	+	.	gene_id "ENSMUSG00000141287.1"; transcript_id "ENSMUSG00000141287.1_tx_6"; exon_id "chr7_113194215_113194303_+"; exonnum "2"; txlen "658";
chr7	ENSEMBL_gcm37	exon	113194215	113194303	0.042573340253614	+	.	gene_id "ENSMUSG00000141287.1"; transcript_id "ENSMUSG00000141287.1_tx_7"; exon_id "chr7_113194215_113194303_+"; exonnum "3"; txlen "740";
chr7	ENSEMBL_gcm37	exon	113194215	113194303	0.042573340253614	+	.	gene_id "ENSMUSG00000141287.1"; transcript_id "ENSMUSG00000141287.1_tx_8"; exon_id "chr7_113194215_113194303_+"; exonnum "2"; txlen "608";
chr7	HAVANA	exon	113195360	113195794	0	+	.	gene_id "ENSMUSG00000141287.1"; transcript_id "ENSMUST00000364396.1"; gene_type "lncRNA"; gene_name "ENSMUSG00000141287"; transcript_type "lncRNA"; transcript_name "ENSMUST00000364396"; exon_number 5; exon_id "ENSMUSE00001716950.1"; level 2; tag "basic"; tag "Ensembl_canonical"; tag "GENCODE_Primary"; tag "TAGENE";
chr7	sragcm37_mid	exon	113216091	113216155	0.042573340253614	+	.	gene_id "ENSMUSG00000141287.1"; transcript_id "ENSMUSG00000141287.1_tx_5"; exon_id "chr7_113216091_113216155_+"; exonnum "4"; txlen "790";
chr7	sragcm37_mid	exon	113216091	113216155	0.042573340253614	+	.	gene_id "ENSMUSG00000141287.1"; transcript_id "ENSMUSG00000141287.1_tx_6"; exon_id "chr7_113216091_113216155_+"; exonnum "3"; txlen "658";
chr7	sragcm37_mid	exon	113216091	113216155	0.042573340253614	+	.	gene_id "ENSMUSG00000141287.1"; transcript_id "ENSMUSG00000141287.1_tx_7"; exon_id "chr7_113216091_113216155_+"; exonnum "4"; txlen "740";
chr7	sragcm37_mid	exon	113216091	113216155	0.042573340253614	+	.	gene_id "ENSMUSG00000141287.1"; transcript_id "ENSMUSG00000141287.1_tx_8"; exon_id "chr7_113216091_113216155_+"; exonnum "3"; txlen "608";
chr7	sragcm37_mid	exon	113219535	113219711	0.0506704691693813	+	.	gene_id "ENSMUSG00000141287.1"; transcript_id "ENSMUSG00000141287.1_tx_1"; exon_id "chr7_113219535_113219711_+"; exonnum "3"; txlen "593";
chr7	sragcm37_mid	exon	113219535	113219711	0.0473037113929045	+	.	gene_id "ENSMUSG00000141287.1"; transcript_id "ENSMUSG00000141287.1_tx_2"; exon_id "chr7_113219535_113219711_+"; exonnum "4"; txlen "725";
chr7	sragcm37_mid	exon	113219535	113219711	0.0473037113929045	+	.	gene_id "ENSMUSG00000141287.1"; transcript_id "ENSMUSG00000141287.1_tx_3"; exon_id "chr7_113219535_113219711_+"; exonnum "4"; txlen "675";
chr7	sragcm37_mid	exon	113219535	113219711	0.0473037113929045	+	.	gene_id "ENSMUSG00000141287.1"; transcript_id "ENSMUSG00000141287.1_tx_4"; exon_id "chr7_113219535_113219711_+"; exonnum "3"; txlen "543";
chr7	sragcm37_mid	exon	113219535	113219711	0.042573340253614	+	.	gene_id "ENSMUSG00000141287.1"; transcript_id "ENSMUSG00000141287.1_tx_5"; exon_id "chr7_113219535_113219711_+"; exonnum "5"; txlen "790";
chr7	sragcm37_mid	exon	113219535	113219711	0.042573340253614	+	.	gene_id "ENSMUSG00000141287.1"; transcript_id "ENSMUSG00000141287.1_tx_6"; exon_id "chr7_113219535_113219711_+"; exonnum "4"; txlen "658";
chr7	sragcm37_mid	exon	113219535	113219711	0.042573340253614	+	.	gene_id "ENSMUSG00000141287.1"; transcript_id "ENSMUSG00000141287.1_tx_7"; exon_id "chr7_113219535_113219711_+"; exonnum "5"; txlen "740";
chr7	sragcm37_mid	exon	113219535	113219711	0.042573340253614	+	.	gene_id "ENSMUSG00000141287.1"; transcript_id "ENSMUSG00000141287.1_tx_8"; exon_id "chr7_113219535_113219711_+"; exonnum "4"; txlen "608";
chr7	sragcm37_ss	exon	113220455	113220586	0.0506704691693813	+	.	gene_id "ENSMUSG00000141287.1"; transcript_id "ENSMUSG00000141287.1_tx_1"; exon_id "chr7_113220455_113220586_+"; exonnum "4"; txlen "593";
chr7	sragcm37_ss	exon	113220455	113220586	0.0473037113929045	+	.	gene_id "ENSMUSG00000141287.1"; transcript_id "ENSMUSG00000141287.1_tx_2"; exon_id "chr7_113220455_113220586_+"; exonnum "5"; txlen "725";
chr7	sragcm37_ss	exon	113220455	113220586	0.0473037113929045	+	.	gene_id "ENSMUSG00000141287.1"; transcript_id "ENSMUSG00000141287.1_tx_3"; exon_id "chr7_113220455_113220586_+"; exonnum "5"; txlen "675";
chr7	sragcm37_ss	exon	113220455	113220586	0.0473037113929045	+	.	gene_id "ENSMUSG00000141287.1"; transcript_id "ENSMUSG00000141287.1_tx_4"; exon_id "chr7_113220455_113220586_+"; exonnum "4"; txlen "543";
chr7	sragcm37_ss	exon	113220455	113220586	0.042573340253614	+	.	gene_id "ENSMUSG00000141287.1"; transcript_id "ENSMUSG00000141287.1_tx_5"; exon_id "chr7_113220455_113220586_+"; exonnum "6"; txlen "790";
chr7	sragcm37_ss	exon	113220455	113220586	0.042573340253614	+	.	gene_id "ENSMUSG00000141287.1"; transcript_id "ENSMUSG00000141287.1_tx_6"; exon_id "chr7_113220455_113220586_+"; exonnum "5"; txlen "658";
chr7	sragcm37_ss	exon	113220455	113220586	0.042573340253614	+	.	gene_id "ENSMUSG00000141287.1"; transcript_id "ENSMUSG00000141287.1_tx_7"; exon_id "chr7_113220455_113220586_+"; exonnum "6"; txlen "740";
chr7	sragcm37_ss	exon	113220455	113220586	0.042573340253614	+	.	gene_id "ENSMUSG00000141287.1"; transcript_id "ENSMUSG00000141287.1_tx_8"; exon_id "chr7_113220455_113220586_+"; exonnum "5"; txlen "608";
chr7	sragcm37_es	exon	113287763	113287871	0.00488948573056151	+	.	gene_id "ENSMUSG00000123963.1"; transcript_id "ENSMUSG00000123963.1_tx_2"; exon_id "chr7_113287763_113287871_+"; exonnum "1"; txlen "1910";
chr7	HAVANA	exon	113300393	113300499	0	+	.	gene_id "ENSMUSG00000123963.1"; transcript_id "ENSMUST00000261180.1"; gene_type "lncRNA"; gene_name "ENSMUSG00000123963"; transcript_type "lncRNA"; transcript_name "ENSMUST00000261180"; exon_number 1; exon_id "ENSMUSE00001518614.1"; level 2; tag "basic"; tag "Ensembl_canonical"; tag "GENCODE_Primary"; tag "TAGENE";
chr7	HAVANA	gene	113300393	113307669	0	+	.	gene_id "ENSMUSG00000123963.1"; gene_type "lncRNA"; gene_name "ENSMUSG00000123963"; level 2;
chr7	HAVANA	transcript	113300393	113307669	0	+	.	gene_id "ENSMUSG00000123963.1"; transcript_id "ENSMUST00000261180.1"; gene_type "lncRNA"; gene_name "ENSMUSG00000123963"; transcript_type "lncRNA"; transcript_name "ENSMUST00000261180"; level 2; tag "basic"; tag "Ensembl_canonical"; tag "GENCODE_Primary"; tag "TAGENE";
chr7	HAVANA	exon	113305869	113307669	0	+	.	gene_id "ENSMUSG00000123963.1"; transcript_id "ENSMUST00000261180.1"; gene_type "lncRNA"; gene_name "ENSMUSG00000123963"; transcript_type "lncRNA"; transcript_name "ENSMUST00000261180"; exon_number 2; exon_id "ENSMUSE00001518613.1"; level 2; tag "basic"; tag "Ensembl_canonical"; tag "GENCODE_Primary"; tag "TAGENE";
chr7	ENSEMBL_gcm37	exon	113305869	113307669	0.00488948573056151	+	.	gene_id "ENSMUSG00000123963.1"; transcript_id "ENSMUSG00000123963.1_tx_2"; exon_id "chr7_113305869_113307669_+"; exonnum "2"; txlen "1910";
chr7	HAVANA	exon	113328891	113329028	0	+	.	gene_id "ENSMUSG00000101755.2"; transcript_id "ENSMUST00000187378.2"; gene_type "lncRNA"; gene_name "Gm29507"; transcript_type "lncRNA"; transcript_name "Gm29507-201"; exon_number 1; exon_id "ENSMUSE00001327593.2"; level 2; transcript_support_level "1"; mgi_id "MGI:5580213"; tag "basic"; tag "Ensembl_canonical"; tag "GENCODE_Primary"; havana_gene "OTTMUSG00000046241.1"; havana_transcript "OTTMUST00000120575.1";
chr7	HAVANA	gene	113328891	113351403	0	+	.	gene_id "ENSMUSG00000101755.2"; gene_type "lncRNA"; gene_name "Gm29507"; level 2; mgi_id "MGI:5580213"; havana_gene "OTTMUSG00000046241.1";
chr7	HAVANA	transcript	113328891	113351403	0	+	.	gene_id "ENSMUSG00000101755.2"; transcript_id "ENSMUST00000187378.2"; gene_type "lncRNA"; gene_name "Gm29507"; transcript_type "lncRNA"; transcript_name "Gm29507-201"; level 2; transcript_support_level "1"; mgi_id "MGI:5580213"; tag "basic"; tag "Ensembl_canonical"; tag "GENCODE_Primary"; havana_gene "OTTMUSG00000046241.1"; havana_transcript "OTTMUST00000120575.1";
chr7	HAVANA	exon	113333911	113334726	0	+	.	gene_id "ENSMUSG00000101755.2"; transcript_id "ENSMUST00000187378.2"; gene_type "lncRNA"; gene_name "Gm29507"; transcript_type "lncRNA"; transcript_name "Gm29507-201"; exon_number 2; exon_id "ENSMUSE00001332448.2"; level 2; transcript_support_level "1"; mgi_id "MGI:5580213"; tag "basic"; tag "Ensembl_canonical"; tag "GENCODE_Primary"; havana_gene "OTTMUSG00000046241.1"; havana_transcript "OTTMUST00000120575.1";
chr7	HAVANA	exon	113341265	113341363	0	+	.	gene_id "ENSMUSG00000101755.2"; transcript_id "ENSMUST00000187378.2"; gene_type "lncRNA"; gene_name "Gm29507"; transcript_type "lncRNA"; transcript_name "Gm29507-201"; exon_number 3; exon_id "ENSMUSE00001334172.2"; level 2; transcript_support_level "1"; mgi_id "MGI:5580213"; tag "basic"; tag "Ensembl_canonical"; tag "GENCODE_Primary"; havana_gene "OTTMUSG00000046241.1"; havana_transcript "OTTMUST00000120575.1";
chr7	HAVANA	exon	113350369	113351403	0	+	.	gene_id "ENSMUSG00000101755.2"; transcript_id "ENSMUST00000187378.2"; gene_type "lncRNA"; gene_name "Gm29507"; transcript_type "lncRNA"; transcript_name "Gm29507-201"; exon_number 4; exon_id "ENSMUSE00001318226.2"; level 2; transcript_support_level "1"; mgi_id "MGI:5580213"; tag "basic"; tag "Ensembl_canonical"; tag "GENCODE_Primary"; havana_gene "OTTMUSG00000046241.1"; havana_transcript "OTTMUST00000120575.1";
chr7	HAVANA	UTR	113365235	113365565	0	+	.	gene_id "ENSMUSG00000038156.17"; transcript_id "ENSMUST00000046687.16"; gene_type "protein_coding"; gene_name "Spon1"; transcript_type "protein_coding"; transcript_name "Spon1-201"; exon_number 1; exon_id "ENSMUSE00000712047.3"; level 2; protein_id "ENSMUSP00000041157.10"; transcript_support_level "1"; mgi_id "MGI:2385287"; tag "basic"; tag "Ensembl_canonical"; tag "GENCODE_Primary"; tag "appris_principal_1"; tag "CCDS"; ccdsid "CCDS21757.1"; havana_gene "OTTMUSG00000024553.1"; havana_transcript "OTTMUST00000060305.1";
chr7	HAVANA	exon	113365235	113365803	0	+	.	gene_id "ENSMUSG00000038156.17"; transcript_id "ENSMUST00000046687.16"; gene_type "protein_coding"; gene_name "Spon1"; transcript_type "protein_coding"; transcript_name "Spon1-201"; exon_number 1; exon_id "ENSMUSE00000712047.3"; level 2; protein_id "ENSMUSP00000041157.10"; transcript_support_level "1"; mgi_id "MGI:2385287"; tag "basic"; tag "Ensembl_canonical"; tag "GENCODE_Primary"; tag "appris_principal_1"; tag "CCDS"; ccdsid "CCDS21757.1"; havana_gene "OTTMUSG00000024553.1"; havana_transcript "OTTMUST00000060305.1";
chr7	HAVANA	gene	113365235	113642605	0	+	.	gene_id "ENSMUSG00000038156.17"; gene_type "protein_coding"; gene_name "Spon1"; level 2; mgi_id "MGI:2385287"; havana_gene "OTTMUSG00000024553.1";
chr7	HAVANA	transcript	113365235	113642605	0	+	.	gene_id "ENSMUSG00000038156.17"; transcript_id "ENSMUST00000046687.16"; gene_type "protein_coding"; gene_name "Spon1"; transcript_type "protein_coding"; transcript_name "Spon1-201"; level 2; protein_id "ENSMUSP00000041157.10"; transcript_support_level "1"; mgi_id "MGI:2385287"; tag "basic"; tag "Ensembl_canonical"; tag "GENCODE_Primary"; tag "appris_principal_1"; tag "CCDS"; ccdsid "CCDS21757.1"; havana_gene "OTTMUSG00000024553.1"; havana_transcript "OTTMUST00000060305.1";
chr7	HAVANA	UTR	113365411	113365565	0	+	.	gene_id "ENSMUSG00000038156.17"; transcript_id "ENSMUST00000084696.6"; gene_type "protein_coding"; gene_name "Spon1"; transcript_type "protein_coding"; transcript_name "Spon1-202"; exon_number 1; exon_id "ENSMUSE00000378054.7"; level 2; protein_id "ENSMUSP00000081746.5"; transcript_support_level "1"; mgi_id "MGI:2385287"; tag "basic"; havana_gene "OTTMUSG00000024553.1"; havana_transcript "OTTMUST00000060306.1";
chr7	HAVANA	exon	113365411	113365803	0	+	.	gene_id "ENSMUSG00000038156.17"; transcript_id "ENSMUST00000084696.6"; gene_type "protein_coding"; gene_name "Spon1"; transcript_type "protein_coding"; transcript_name "Spon1-202"; exon_number 1; exon_id "ENSMUSE00000378054.7"; level 2; protein_id "ENSMUSP00000081746.5"; transcript_support_level "1"; mgi_id "MGI:2385287"; tag "basic"; havana_gene "OTTMUSG00000024553.1"; havana_transcript "OTTMUST00000060306.1";
chr7	HAVANA	transcript	113365411	113531314	0	+	.	gene_id "ENSMUSG00000038156.17"; transcript_id "ENSMUST00000084696.6"; gene_type "protein_coding"; gene_name "Spon1"; transcript_type "protein_coding"; transcript_name "Spon1-202"; level 2; protein_id "ENSMUSP00000081746.5"; transcript_support_level "1"; mgi_id "MGI:2385287"; tag "basic"; havana_gene "OTTMUSG00000024553.1"; havana_transcript "OTTMUST00000060306.1";
chr7	HAVANA	start_codon	113365566	113365568	0	+	0	gene_id "ENSMUSG00000038156.17"; transcript_id "ENSMUST00000046687.16"; gene_type "protein_coding"; gene_name "Spon1"; transcript_type "protein_coding"; transcript_name "Spon1-201"; exon_number 1; exon_id "ENSMUSE00000712047.3"; level 2; protein_id "ENSMUSP00000041157.10"; transcript_support_level "1"; mgi_id "MGI:2385287"; tag "basic"; tag "Ensembl_canonical"; tag "GENCODE_Primary"; tag "appris_principal_1"; tag "CCDS"; ccdsid "CCDS21757.1"; havana_gene "OTTMUSG00000024553.1"; havana_transcript "OTTMUST00000060305.1";
chr7	HAVANA	start_codon	113365566	113365568	0	+	0	gene_id "ENSMUSG00000038156.17"; transcript_id "ENSMUST00000084696.6"; gene_type "protein_coding"; gene_name "Spon1"; transcript_type "protein_coding"; transcript_name "Spon1-202"; exon_number 1; exon_id "ENSMUSE00000378054.7"; level 2; protein_id "ENSMUSP00000081746.5"; transcript_support_level "1"; mgi_id "MGI:2385287"; tag "basic"; havana_gene "OTTMUSG00000024553.1"; havana_transcript "OTTMUST00000060306.1";
chr7	HAVANA	CDS	113365566	113365803	0	+	0	gene_id "ENSMUSG00000038156.17"; transcript_id "ENSMUST00000046687.16"; gene_type "protein_coding"; gene_name "Spon1"; transcript_type "protein_coding"; transcript_name "Spon1-201"; exon_number 1; exon_id "ENSMUSE00000712047.3"; level 2; protein_id "ENSMUSP00000041157.10"; transcript_support_level "1"; mgi_id "MGI:2385287"; tag "basic"; tag "Ensembl_canonical"; tag "GENCODE_Primary"; tag "appris_principal_1"; tag "CCDS"; ccdsid "CCDS21757.1"; havana_gene "OTTMUSG00000024553.1"; havana_transcript "OTTMUST00000060305.1";
chr7	HAVANA	CDS	113365566	113365803	0	+	0	gene_id "ENSMUSG00000038156.17"; transcript_id "ENSMUST00000084696.6"; gene_type "protein_coding"; gene_name "Spon1"; transcript_type "protein_coding"; transcript_name "Spon1-202"; exon_number 1; exon_id "ENSMUSE00000378054.7"; level 2; protein_id "ENSMUSP00000081746.5"; transcript_support_level "1"; mgi_id "MGI:2385287"; tag "basic"; havana_gene "OTTMUSG00000024553.1"; havana_transcript "OTTMUST00000060306.1";
chr7	HAVANA	exon	113387683	113387789	0	+	.	gene_id "ENSMUSG00000038156.17"; transcript_id "ENSMUST00000046687.16"; gene_type "protein_coding"; gene_name "Spon1"; transcript_type "protein_coding"; transcript_name "Spon1-201"; exon_number 2; exon_id "ENSMUSE00000301806.4"; level 2; protein_id "ENSMUSP00000041157.10"; transcript_support_level "1"; mgi_id "MGI:2385287"; tag "basic"; tag "Ensembl_canonical"; tag "GENCODE_Primary"; tag "appris_principal_1"; tag "CCDS"; ccdsid "CCDS21757.1"; havana_gene "OTTMUSG00000024553.1"; havana_transcript "OTTMUST00000060305.1";
chr7	HAVANA	CDS	113387683	113387789	0	+	2	gene_id "ENSMUSG00000038156.17"; transcript_id "ENSMUST00000046687.16"; gene_type "protein_coding"; gene_name "Spon1"; transcript_type "protein_coding"; transcript_name "Spon1-201"; exon_number 2; exon_id "ENSMUSE00000301806.4"; level 2; protein_id "ENSMUSP00000041157.10"; transcript_support_level "1"; mgi_id "MGI:2385287"; tag "basic"; tag "Ensembl_canonical"; tag "GENCODE_Primary"; tag "appris_principal_1"; tag "CCDS"; ccdsid "CCDS21757.1"; havana_gene "OTTMUSG00000024553.1"; havana_transcript "OTTMUST00000060305.1";
chr7	HAVANA	exon	113387683	113387789	0	+	.	gene_id "ENSMUSG00000038156.17"; transcript_id "ENSMUST00000084696.6"; gene_type "protein_coding"; gene_name "Spon1"; transcript_type "protein_coding"; transcript_name "Spon1-202"; exon_number 2; exon_id "ENSMUSE00000301806.4"; level 2; protein_id "ENSMUSP00000081746.5"; transcript_support_level "1"; mgi_id "MGI:2385287"; tag "basic"; havana_gene "OTTMUSG00000024553.1"; havana_transcript "OTTMUST00000060306.1";
chr7	HAVANA	CDS	113387683	113387789	0	+	2	gene_id "ENSMUSG00000038156.17"; transcript_id "ENSMUST00000084696.6"; gene_type "protein_coding"; gene_name "Spon1"; transcript_type "protein_coding"; transcript_name "Spon1-202"; exon_number 2; exon_id "ENSMUSE00000301806.4"; level 2; protein_id "ENSMUSP00000081746.5"; transcript_support_level "1"; mgi_id "MGI:2385287"; tag "basic"; havana_gene "OTTMUSG00000024553.1"; havana_transcript "OTTMUST00000060306.1";
chr7	HAVANA	exon	113436056	113436189	0	+	.	gene_id "ENSMUSG00000038156.17"; transcript_id "ENSMUST00000046687.16"; gene_type "protein_coding"; gene_name "Spon1"; transcript_type "protein_coding"; transcript_name "Spon1-201"; exon_number 3; exon_id "ENSMUSE00000301797.4"; level 2; protein_id "ENSMUSP00000041157.10"; transcript_support_level "1"; mgi_id "MGI:2385287"; tag "basic"; tag "Ensembl_canonical"; tag "GENCODE_Primary"; tag "appris_principal_1"; tag "CCDS"; ccdsid "CCDS21757.1"; havana_gene "OTTMUSG00000024553.1"; havana_transcript "OTTMUST00000060305.1";
chr7	HAVANA	CDS	113436056	113436189	0	+	0	gene_id "ENSMUSG00000038156.17"; transcript_id "ENSMUST00000046687.16"; gene_type "protein_coding"; gene_name "Spon1"; transcript_type "protein_coding"; transcript_name "Spon1-201"; exon_number 3; exon_id "ENSMUSE00000301797.4"; level 2; protein_id "ENSMUSP00000041157.10"; transcript_support_level "1"; mgi_id "MGI:2385287"; tag "basic"; tag "Ensembl_canonical"; tag "GENCODE_Primary"; tag "appris_principal_1"; tag "CCDS"; ccdsid "CCDS21757.1"; havana_gene "OTTMUSG00000024553.1"; havana_transcript "OTTMUST00000060305.1";
chr7	HAVANA	exon	113436056	113436189	0	+	.	gene_id "ENSMUSG00000038156.17"; transcript_id "ENSMUST00000084696.6"; gene_type "protein_coding"; gene_name "Spon1"; transcript_type "protein_coding"; transcript_name "Spon1-202"; exon_number 3; exon_id "ENSMUSE00000301797.4"; level 2; protein_id "ENSMUSP00000081746.5"; transcript_support_level "1"; mgi_id "MGI:2385287"; tag "basic"; havana_gene "OTTMUSG00000024553.1"; havana_transcript "OTTMUST00000060306.1";
chr7	HAVANA	CDS	113436056	113436189	0	+	0	gene_id "ENSMUSG00000038156.17"; transcript_id "ENSMUST00000084696.6"; gene_type "protein_coding"; gene_name "Spon1"; transcript_type "protein_coding"; transcript_name "Spon1-202"; exon_number 3; exon_id "ENSMUSE00000301797.4"; level 2; protein_id "ENSMUSP00000081746.5"; transcript_support_level "1"; mgi_id "MGI:2385287"; tag "basic"; havana_gene "OTTMUSG00000024553.1"; havana_transcript "OTTMUST00000060306.1";
chr7	HAVANA	exon	113478410	113478483	0	+	.	gene_id "ENSMUSG00000038156.17"; transcript_id "ENSMUST00000046687.16"; gene_type "protein_coding"; gene_name "Spon1"; transcript_type "protein_coding"; transcript_name "Spon1-201"; exon_number 4; exon_id "ENSMUSE00000301787.4"; level 2; protein_id "ENSMUSP00000041157.10"; transcript_support_level "1"; mgi_id "MGI:2385287"; tag "basic"; tag "Ensembl_canonical"; tag "GENCODE_Primary"; tag "appris_principal_1"; tag "CCDS"; ccdsid "CCDS21757.1"; havana_gene "OTTMUSG00000024553.1"; havana_transcript "OTTMUST00000060305.1";
chr7	HAVANA	CDS	113478410	113478483	0	+	1	gene_id "ENSMUSG00000038156.17"; transcript_id "ENSMUST00000046687.16"; gene_type "protein_coding"; gene_name "Spon1"; transcript_type "protein_coding"; transcript_name "Spon1-201"; exon_number 4; exon_id "ENSMUSE00000301787.4"; level 2; protein_id "ENSMUSP00000041157.10"; transcript_support_level "1"; mgi_id "MGI:2385287"; tag "basic"; tag "Ensembl_canonical"; tag "GENCODE_Primary"; tag "appris_principal_1"; tag "CCDS"; ccdsid "CCDS21757.1"; havana_gene "OTTMUSG00000024553.1"; havana_transcript "OTTMUST00000060305.1";
chr7	HAVANA	exon	113478410	113478483	0	+	.	gene_id "ENSMUSG00000038156.17"; transcript_id "ENSMUST00000084696.6"; gene_type "protein_coding"; gene_name "Spon1"; transcript_type "protein_coding"; transcript_name "Spon1-202"; exon_number 4; exon_id "ENSMUSE00000301787.4"; level 2; protein_id "ENSMUSP00000081746.5"; transcript_support_level "1"; mgi_id "MGI:2385287"; tag "basic"; havana_gene "OTTMUSG00000024553.1"; havana_transcript "OTTMUST00000060306.1";
chr7	HAVANA	CDS	113478410	113478483	0	+	1	gene_id "ENSMUSG00000038156.17"; transcript_id "ENSMUST00000084696.6"; gene_type "protein_coding"; gene_name "Spon1"; transcript_type "protein_coding"; transcript_name "Spon1-202"; exon_number 4; exon_id "ENSMUSE00000301787.4"; level 2; protein_id "ENSMUSP00000081746.5"; transcript_support_level "1"; mgi_id "MGI:2385287"; tag "basic"; havana_gene "OTTMUSG00000024553.1"; havana_transcript "OTTMUST00000060306.1";
chr7	HAVANA	exon	113486005	113486127	0	+	.	gene_id "ENSMUSG00000038156.17"; transcript_id "ENSMUST00000046687.16"; gene_type "protein_coding"; gene_name "Spon1"; transcript_type "protein_coding"; transcript_name "Spon1-201"; exon_number 5; exon_id "ENSMUSE00000301777.4"; level 2; protein_id "ENSMUSP00000041157.10"; transcript_support_level "1"; mgi_id "MGI:2385287"; tag "basic"; tag "Ensembl_canonical"; tag "GENCODE_Primary"; tag "appris_principal_1"; tag "CCDS"; ccdsid "CCDS21757.1"; havana_gene "OTTMUSG00000024553.1"; havana_transcript "OTTMUST00000060305.1";
chr7	HAVANA	CDS	113486005	113486127	0	+	2	gene_id "ENSMUSG00000038156.17"; transcript_id "ENSMUST00000046687.16"; gene_type "protein_coding"; gene_name "Spon1"; transcript_type "protein_coding"; transcript_name "Spon1-201"; exon_number 5; exon_id "ENSMUSE00000301777.4"; level 2; protein_id "ENSMUSP00000041157.10"; transcript_support_level "1"; mgi_id "MGI:2385287"; tag "basic"; tag "Ensembl_canonical"; tag "GENCODE_Primary"; tag "appris_principal_1"; tag "CCDS"; ccdsid "CCDS21757.1"; havana_gene "OTTMUSG00000024553.1"; havana_transcript "OTTMUST00000060305.1";
chr7	HAVANA	exon	113486005	113486127	0	+	.	gene_id "ENSMUSG00000038156.17"; transcript_id "ENSMUST00000084696.6"; gene_type "protein_coding"; gene_name "Spon1"; transcript_type "protein_coding"; transcript_name "Spon1-202"; exon_number 5; exon_id "ENSMUSE00000301777.4"; level 2; protein_id "ENSMUSP00000081746.5"; transcript_support_level "1"; mgi_id "MGI:2385287"; tag "basic"; havana_gene "OTTMUSG00000024553.1"; havana_transcript "OTTMUST00000060306.1";
chr7	HAVANA	CDS	113486005	113486127	0	+	2	gene_id "ENSMUSG00000038156.17"; transcript_id "ENSMUST00000084696.6"; gene_type "protein_coding"; gene_name "Spon1"; transcript_type "protein_coding"; transcript_name "Spon1-202"; exon_number 5; exon_id "ENSMUSE00000301777.4"; level 2; protein_id "ENSMUSP00000081746.5"; transcript_support_level "1"; mgi_id "MGI:2385287"; tag "basic"; havana_gene "OTTMUSG00000024553.1"; havana_transcript "OTTMUST00000060306.1";
chr7	HAVANA	exon	113526945	113527093	0	+	.	gene_id "ENSMUSG00000038156.17"; transcript_id "ENSMUST00000046687.16"; gene_type "protein_coding"; gene_name "Spon1"; transcript_type "protein_coding"; transcript_name "Spon1-201"; exon_number 6; exon_id "ENSMUSE00000301769.4"; level 2; protein_id "ENSMUSP00000041157.10"; transcript_support_level "1"; mgi_id "MGI:2385287"; tag "basic"; tag "Ensembl_canonical"; tag "GENCODE_Primary"; tag "appris_principal_1"; tag "CCDS"; ccdsid "CCDS21757.1"; havana_gene "OTTMUSG00000024553.1"; havana_transcript "OTTMUST00000060305.1";
chr7	HAVANA	CDS	113526945	113527093	0	+	2	gene_id "ENSMUSG00000038156.17"; transcript_id "ENSMUST00000046687.16"; gene_type "protein_coding"; gene_name "Spon1"; transcript_type "protein_coding"; transcript_name "Spon1-201"; exon_number 6; exon_id "ENSMUSE00000301769.4"; level 2; protein_id "ENSMUSP00000041157.10"; transcript_support_level "1"; mgi_id "MGI:2385287"; tag "basic"; tag "Ensembl_canonical"; tag "GENCODE_Primary"; tag "appris_principal_1"; tag "CCDS"; ccdsid "CCDS21757.1"; havana_gene "OTTMUSG00000024553.1"; havana_transcript "OTTMUST00000060305.1";
chr7	HAVANA	CDS	113526945	113527117	0	+	2	gene_id "ENSMUSG00000038156.17"; transcript_id "ENSMUST00000084696.6"; gene_type "protein_coding"; gene_name "Spon1"; transcript_type "protein_coding"; transcript_name "Spon1-202"; exon_number 6; exon_id "ENSMUSE00000670706.3"; level 2; protein_id "ENSMUSP00000081746.5"; transcript_support_level "1"; mgi_id "MGI:2385287"; tag "basic"; havana_gene "OTTMUSG00000024553.1"; havana_transcript "OTTMUST00000060306.1";
chr7	HAVANA	exon	113526945	113531314	0	+	.	gene_id "ENSMUSG00000038156.17"; transcript_id "ENSMUST00000084696.6"; gene_type "protein_coding"; gene_name "Spon1"; transcript_type "protein_coding"; transcript_name "Spon1-202"; exon_number 6; exon_id "ENSMUSE00000670706.3"; level 2; protein_id "ENSMUSP00000081746.5"; transcript_support_level "1"; mgi_id "MGI:2385287"; tag "basic"; havana_gene "OTTMUSG00000024553.1"; havana_transcript "OTTMUST00000060306.1";
chr7	HAVANA	stop_codon	113527118	113527120	0	+	0	gene_id "ENSMUSG00000038156.17"; transcript_id "ENSMUST00000084696.6"; gene_type "protein_coding"; gene_name "Spon1"; transcript_type "protein_coding"; transcript_name "Spon1-202"; exon_number 6; exon_id "ENSMUSE00000670706.3"; level 2; protein_id "ENSMUSP00000081746.5"; transcript_support_level "1"; mgi_id "MGI:2385287"; tag "basic"; havana_gene "OTTMUSG00000024553.1"; havana_transcript "OTTMUST00000060306.1";
chr7	HAVANA	UTR	113527118	113531314	0	+	.	gene_id "ENSMUSG00000038156.17"; transcript_id "ENSMUST00000084696.6"; gene_type "protein_coding"; gene_name "Spon1"; transcript_type "protein_coding"; transcript_name "Spon1-202"; exon_number 6; exon_id "ENSMUSE00000670706.3"; level 2; protein_id "ENSMUSP00000081746.5"; transcript_support_level "1"; mgi_id "MGI:2385287"; tag "basic"; havana_gene "OTTMUSG00000024553.1"; havana_transcript "OTTMUST00000060306.1";
chr7	HAVANA	exon	113615960	113616024	0	+	.	gene_id "ENSMUSG00000038156.17"; transcript_id "ENSMUST00000046687.16"; gene_type "protein_coding"; gene_name "Spon1"; transcript_type "protein_coding"; transcript_name "Spon1-201"; exon_number 7; exon_id "ENSMUSE00000527821.2"; level 2; protein_id "ENSMUSP00000041157.10"; transcript_support_level "1"; mgi_id "MGI:2385287"; tag "basic"; tag "Ensembl_canonical"; tag "GENCODE_Primary"; tag "appris_principal_1"; tag "CCDS"; ccdsid "CCDS21757.1"; havana_gene "OTTMUSG00000024553.1"; havana_transcript "OTTMUST00000060305.1";
chr7	HAVANA	CDS	113615960	113616024	0	+	0	gene_id "ENSMUSG00000038156.17"; transcript_id "ENSMUST00000046687.16"; gene_type "protein_coding"; gene_name "Spon1"; transcript_type "protein_coding"; transcript_name "Spon1-201"; exon_number 7; exon_id "ENSMUSE00000527821.2"; level 2; protein_id "ENSMUSP00000041157.10"; transcript_support_level "1"; mgi_id "MGI:2385287"; tag "basic"; tag "Ensembl_canonical"; tag "GENCODE_Primary"; tag "appris_principal_1"; tag "CCDS"; ccdsid "CCDS21757.1"; havana_gene "OTTMUSG00000024553.1"; havana_transcript "OTTMUST00000060305.1";
chr7	HAVANA	exon	113628136	113628337	0	+	.	gene_id "ENSMUSG00000038156.17"; transcript_id "ENSMUST00000046687.16"; gene_type "protein_coding"; gene_name "Spon1"; transcript_type "protein_coding"; transcript_name "Spon1-201"; exon_number 8; exon_id "ENSMUSE00000301749.4"; level 2; protein_id "ENSMUSP00000041157.10"; transcript_support_level "1"; mgi_id "MGI:2385287"; tag "basic"; tag "Ensembl_canonical"; tag "GENCODE_Primary"; tag "appris_principal_1"; tag "CCDS"; ccdsid "CCDS21757.1"; havana_gene "OTTMUSG00000024553.1"; havana_transcript "OTTMUST00000060305.1";
chr7	HAVANA	CDS	113628136	113628337	0	+	1	gene_id "ENSMUSG00000038156.17"; transcript_id "ENSMUST00000046687.16"; gene_type "protein_coding"; gene_name "Spon1"; transcript_type "protein_coding"; transcript_name "Spon1-201"; exon_number 8; exon_id "ENSMUSE00000301749.4"; level 2; protein_id "ENSMUSP00000041157.10"; transcript_support_level "1"; mgi_id "MGI:2385287"; tag "basic"; tag "Ensembl_canonical"; tag "GENCODE_Primary"; tag "appris_principal_1"; tag "CCDS"; ccdsid "CCDS21757.1"; havana_gene "OTTMUSG00000024553.1"; havana_transcript "OTTMUST00000060305.1";
chr7	HAVANA	exon	113629450	113629590	0	+	.	gene_id "ENSMUSG00000038156.17"; transcript_id "ENSMUST00000046687.16"; gene_type "protein_coding"; gene_name "Spon1"; transcript_type "protein_coding"; transcript_name "Spon1-201"; exon_number 9; exon_id "ENSMUSE00000301740.6"; level 2; protein_id "ENSMUSP00000041157.10"; transcript_support_level "1"; mgi_id "MGI:2385287"; tag "basic"; tag "Ensembl_canonical"; tag "GENCODE_Primary"; tag "appris_principal_1"; tag "CCDS"; ccdsid "CCDS21757.1"; havana_gene "OTTMUSG00000024553.1"; havana_transcript "OTTMUST00000060305.1";
chr7	HAVANA	CDS	113629450	113629590	0	+	0	gene_id "ENSMUSG00000038156.17"; transcript_id "ENSMUST00000046687.16"; gene_type "protein_coding"; gene_name "Spon1"; transcript_type "protein_coding"; transcript_name "Spon1-201"; exon_number 9; exon_id "ENSMUSE00000301740.6"; level 2; protein_id "ENSMUSP00000041157.10"; transcript_support_level "1"; mgi_id "MGI:2385287"; tag "basic"; tag "Ensembl_canonical"; tag "GENCODE_Primary"; tag "appris_principal_1"; tag "CCDS"; ccdsid "CCDS21757.1"; havana_gene "OTTMUSG00000024553.1"; havana_transcript "OTTMUST00000060305.1";
chr7	HAVANA	exon	113630008	113630083	0	+	.	gene_id "ENSMUSG00000038156.17"; transcript_id "ENSMUST00000046687.16"; gene_type "protein_coding"; gene_name "Spon1"; transcript_type "protein_coding"; transcript_name "Spon1-201"; exon_number 10; exon_id "ENSMUSE00000301733.4"; level 2; protein_id "ENSMUSP00000041157.10"; transcript_support_level "1"; mgi_id "MGI:2385287"; tag "basic"; tag "Ensembl_canonical"; tag "GENCODE_Primary"; tag "appris_principal_1"; tag "CCDS"; ccdsid "CCDS21757.1"; havana_gene "OTTMUSG00000024553.1"; havana_transcript "OTTMUST00000060305.1";
chr7	HAVANA	CDS	113630008	113630083	0	+	0	gene_id "ENSMUSG00000038156.17"; transcript_id "ENSMUST00000046687.16"; gene_type "protein_coding"; gene_name "Spon1"; transcript_type "protein_coding"; transcript_name "Spon1-201"; exon_number 10; exon_id "ENSMUSE00000301733.4"; level 2; protein_id "ENSMUSP00000041157.10"; transcript_support_level "1"; mgi_id "MGI:2385287"; tag "basic"; tag "Ensembl_canonical"; tag "GENCODE_Primary"; tag "appris_principal_1"; tag "CCDS"; ccdsid "CCDS21757.1"; havana_gene "OTTMUSG00000024553.1"; havana_transcript "OTTMUST00000060305.1";
chr7	HAVANA	exon	113631000	113631182	0	+	.	gene_id "ENSMUSG00000038156.17"; transcript_id "ENSMUST00000046687.16"; gene_type "protein_coding"; gene_name "Spon1"; transcript_type "protein_coding"; transcript_name "Spon1-201"; exon_number 11; exon_id "ENSMUSE00000301724.4"; level 2; protein_id "ENSMUSP00000041157.10"; transcript_support_level "1"; mgi_id "MGI:2385287"; tag "basic"; tag "Ensembl_canonical"; tag "GENCODE_Primary"; tag "appris_principal_1"; tag "CCDS"; ccdsid "CCDS21757.1"; havana_gene "OTTMUSG00000024553.1"; havana_transcript "OTTMUST00000060305.1";
chr7	HAVANA	CDS	113631000	113631182	0	+	2	gene_id "ENSMUSG00000038156.17"; transcript_id "ENSMUST00000046687.16"; gene_type "protein_coding"; gene_name "Spon1"; transcript_type "protein_coding"; transcript_name "Spon1-201"; exon_number 11; exon_id "ENSMUSE00000301724.4"; level 2; protein_id "ENSMUSP00000041157.10"; transcript_support_level "1"; mgi_id "MGI:2385287"; tag "basic"; tag "Ensembl_canonical"; tag "GENCODE_Primary"; tag "appris_principal_1"; tag "CCDS"; ccdsid "CCDS21757.1"; havana_gene "OTTMUSG00000024553.1"; havana_transcript "OTTMUST00000060305.1";
chr7	HAVANA	exon	113632171	113632341	0	+	.	gene_id "ENSMUSG00000038156.17"; transcript_id "ENSMUST00000046687.16"; gene_type "protein_coding"; gene_name "Spon1"; transcript_type "protein_coding"; transcript_name "Spon1-201"; exon_number 12; exon_id "ENSMUSE00000301718.4"; level 2; protein_id "ENSMUSP00000041157.10"; transcript_support_level "1"; mgi_id "MGI:2385287"; tag "basic"; tag "Ensembl_canonical"; tag "GENCODE_Primary"; tag "appris_principal_1"; tag "CCDS"; ccdsid "CCDS21757.1"; havana_gene "OTTMUSG00000024553.1"; havana_transcript "OTTMUST00000060305.1";
chr7	HAVANA	CDS	113632171	113632341	0	+	2	gene_id "ENSMUSG00000038156.17"; transcript_id "ENSMUST00000046687.16"; gene_type "protein_coding"; gene_name "Spon1"; transcript_type "protein_coding"; transcript_name "Spon1-201"; exon_number 12; exon_id "ENSMUSE00000301718.4"; level 2; protein_id "ENSMUSP00000041157.10"; transcript_support_level "1"; mgi_id "MGI:2385287"; tag "basic"; tag "Ensembl_canonical"; tag "GENCODE_Primary"; tag "appris_principal_1"; tag "CCDS"; ccdsid "CCDS21757.1"; havana_gene "OTTMUSG00000024553.1"; havana_transcript "OTTMUST00000060305.1";
chr7	HAVANA	exon	113632429	113632596	0	+	.	gene_id "ENSMUSG00000038156.17"; transcript_id "ENSMUST00000046687.16"; gene_type "protein_coding"; gene_name "Spon1"; transcript_type "protein_coding"; transcript_name "Spon1-201"; exon_number 13; exon_id "ENSMUSE00000301710.4"; level 2; protein_id "ENSMUSP00000041157.10"; transcript_support_level "1"; mgi_id "MGI:2385287"; tag "basic"; tag "Ensembl_canonical"; tag "GENCODE_Primary"; tag "appris_principal_1"; tag "CCDS"; ccdsid "CCDS21757.1"; havana_gene "OTTMUSG00000024553.1"; havana_transcript "OTTMUST00000060305.1";
chr7	HAVANA	CDS	113632429	113632596	0	+	2	gene_id "ENSMUSG00000038156.17"; transcript_id "ENSMUST00000046687.16"; gene_type "protein_coding"; gene_name "Spon1"; transcript_type "protein_coding"; transcript_name "Spon1-201"; exon_number 13; exon_id "ENSMUSE00000301710.4"; level 2; protein_id "ENSMUSP00000041157.10"; transcript_support_level "1"; mgi_id "MGI:2385287"; tag "basic"; tag "Ensembl_canonical"; tag "GENCODE_Primary"; tag "appris_principal_1"; tag "CCDS"; ccdsid "CCDS21757.1"; havana_gene "OTTMUSG00000024553.1"; havana_transcript "OTTMUST00000060305.1";
chr7	HAVANA	exon	113633390	113633554	0	+	.	gene_id "ENSMUSG00000038156.17"; transcript_id "ENSMUST00000046687.16"; gene_type "protein_coding"; gene_name "Spon1"; transcript_type "protein_coding"; transcript_name "Spon1-201"; exon_number 14; exon_id "ENSMUSE00000301704.4"; level 2; protein_id "ENSMUSP00000041157.10"; transcript_support_level "1"; mgi_id "MGI:2385287"; tag "basic"; tag "Ensembl_canonical"; tag "GENCODE_Primary"; tag "appris_principal_1"; tag "CCDS"; ccdsid "CCDS21757.1"; havana_gene "OTTMUSG00000024553.1"; havana_transcript "OTTMUST00000060305.1";
chr7	HAVANA	CDS	113633390	113633554	0	+	2	gene_id "ENSMUSG00000038156.17"; transcript_id "ENSMUST00000046687.16"; gene_type "protein_coding"; gene_name "Spon1"; transcript_type "protein_coding"; transcript_name "Spon1-201"; exon_number 14; exon_id "ENSMUSE00000301704.4"; level 2; protein_id "ENSMUSP00000041157.10"; transcript_support_level "1"; mgi_id "MGI:2385287"; tag "basic"; tag "Ensembl_canonical"; tag "GENCODE_Primary"; tag "appris_principal_1"; tag "CCDS"; ccdsid "CCDS21757.1"; havana_gene "OTTMUSG00000024553.1"; havana_transcript "OTTMUST00000060305.1";
chr7	HAVANA	exon	113635784	113636047	0	+	.	gene_id "ENSMUSG00000038156.17"; transcript_id "ENSMUST00000046687.16"; gene_type "protein_coding"; gene_name "Spon1"; transcript_type "protein_coding"; transcript_name "Spon1-201"; exon_number 15; exon_id "ENSMUSE00000301697.4"; level 2; protein_id "ENSMUSP00000041157.10"; transcript_support_level "1"; mgi_id "MGI:2385287"; tag "basic"; tag "Ensembl_canonical"; tag "GENCODE_Primary"; tag "appris_principal_1"; tag "CCDS"; ccdsid "CCDS21757.1"; havana_gene "OTTMUSG00000024553.1"; havana_transcript "OTTMUST00000060305.1";
chr7	HAVANA	CDS	113635784	113636047	0	+	2	gene_id "ENSMUSG00000038156.17"; transcript_id "ENSMUST00000046687.16"; gene_type "protein_coding"; gene_name "Spon1"; transcript_type "protein_coding"; transcript_name "Spon1-201"; exon_number 15; exon_id "ENSMUSE00000301697.4"; level 2; protein_id "ENSMUSP00000041157.10"; transcript_support_level "1"; mgi_id "MGI:2385287"; tag "basic"; tag "Ensembl_canonical"; tag "GENCODE_Primary"; tag "appris_principal_1"; tag "CCDS"; ccdsid "CCDS21757.1"; havana_gene "OTTMUSG00000024553.1"; havana_transcript "OTTMUST00000060305.1";
chr7	HAVANA	CDS	113639036	113639196	0	+	2	gene_id "ENSMUSG00000038156.17"; transcript_id "ENSMUST00000046687.16"; gene_type "protein_coding"; gene_name "Spon1"; transcript_type "protein_coding"; transcript_name "Spon1-201"; exon_number 16; exon_id "ENSMUSE00000486175.8"; level 2; protein_id "ENSMUSP00000041157.10"; transcript_support_level "1"; mgi_id "MGI:2385287"; tag "basic"; tag "Ensembl_canonical"; tag "GENCODE_Primary"; tag "appris_principal_1"; tag "CCDS"; ccdsid "CCDS21757.1"; havana_gene "OTTMUSG00000024553.1"; havana_transcript "OTTMUST00000060305.1";
chr7	HAVANA	exon	113639036	113642605	0	+	.	gene_id "ENSMUSG00000038156.17"; transcript_id "ENSMUST00000046687.16"; gene_type "protein_coding"; gene_name "Spon1"; transcript_type "protein_coding"; transcript_name "Spon1-201"; exon_number 16; exon_id "ENSMUSE00000486175.8"; level 2; protein_id "ENSMUSP00000041157.10"; transcript_support_level "1"; mgi_id "MGI:2385287"; tag "basic"; tag "Ensembl_canonical"; tag "GENCODE_Primary"; tag "appris_principal_1"; tag "CCDS"; ccdsid "CCDS21757.1"; havana_gene "OTTMUSG00000024553.1"; havana_transcript "OTTMUST00000060305.1";
chr7	HAVANA	stop_codon	113639197	113639199	0	+	0	gene_id "ENSMUSG00000038156.17"; transcript_id "ENSMUST00000046687.16"; gene_type "protein_coding"; gene_name "Spon1"; transcript_type "protein_coding"; transcript_name "Spon1-201"; exon_number 16; exon_id "ENSMUSE00000486175.8"; level 2; protein_id "ENSMUSP00000041157.10"; transcript_support_level "1"; mgi_id "MGI:2385287"; tag "basic"; tag "Ensembl_canonical"; tag "GENCODE_Primary"; tag "appris_principal_1"; tag "CCDS"; ccdsid "CCDS21757.1"; havana_gene "OTTMUSG00000024553.1"; havana_transcript "OTTMUST00000060305.1";
chr7	HAVANA	UTR	113639197	113642605	0	+	.	gene_id "ENSMUSG00000038156.17"; transcript_id "ENSMUST00000046687.16"; gene_type "protein_coding"; gene_name "Spon1"; transcript_type "protein_coding"; transcript_name "Spon1-201"; exon_number 16; exon_id "ENSMUSE00000486175.8"; level 2; protein_id "ENSMUSP00000041157.10"; transcript_support_level "1"; mgi_id "MGI:2385287"; tag "basic"; tag "Ensembl_canonical"; tag "GENCODE_Primary"; tag "appris_principal_1"; tag "CCDS"; ccdsid "CCDS21757.1"; havana_gene "OTTMUSG00000024553.1"; havana_transcript "OTTMUST00000060305.1";
chr7	HAVANA	exon	113686133	113686190	0	+	.	gene_id "ENSMUSG00000110248.2"; transcript_id "ENSMUST00000210417.2"; gene_type "lncRNA"; gene_name "Gm45615"; transcript_type "lncRNA"; transcript_name "Gm45615-201"; exon_number 1; exon_id "ENSMUSE00001389146.2"; level 2; transcript_support_level "3"; mgi_id "MGI:5791451"; tag "basic"; tag "Ensembl_canonical"; tag "GENCODE_Primary"; havana_gene "OTTMUSG00000060368.1"; havana_transcript "OTTMUST00000147715.1";
chr7	HAVANA	gene	113686133	113687592	0	+	.	gene_id "ENSMUSG00000110248.2"; gene_type "lncRNA"; gene_name "Gm45615"; level 2; mgi_id "MGI:5791451"; havana_gene "OTTMUSG00000060368.1";
chr7	HAVANA	transcript	113686133	113687592	0	+	.	gene_id "ENSMUSG00000110248.2"; transcript_id "ENSMUST00000210417.2"; gene_type "lncRNA"; gene_name "Gm45615"; transcript_type "lncRNA"; transcript_name "Gm45615-201"; level 2; transcript_support_level "3"; mgi_id "MGI:5791451"; tag "basic"; tag "Ensembl_canonical"; tag "GENCODE_Primary"; havana_gene "OTTMUSG00000060368.1"; havana_transcript "OTTMUST00000147715.1";
chr7	HAVANA	exon	113686995	113687592	0	+	.	gene_id "ENSMUSG00000110248.2"; transcript_id "ENSMUST00000210417.2"; gene_type "lncRNA"; gene_name "Gm45615"; transcript_type "lncRNA"; transcript_name "Gm45615-201"; exon_number 2; exon_id "ENSMUSE00001384259.2"; level 2; transcript_support_level "3"; mgi_id "MGI:5791451"; tag "basic"; tag "Ensembl_canonical"; tag "GENCODE_Primary"; havana_gene "OTTMUSG00000060368.1"; havana_transcript "OTTMUST00000147715.1";
chr7	sragcm37_es	exon	113738877	113739100	0.523083940145018	+	.	gene_id "ENSMUSG00000120689.2"; transcript_id "ENSMUSG00000120689.2_tx_2"; exon_id "chr7_113738877_113739100_+"; exonnum "1"; txlen "656";
chr7	sragcm37_ss	exon	113742665	113743096	0.523083940145018	+	.	gene_id "ENSMUSG00000120689.2"; transcript_id "ENSMUSG00000120689.2_tx_2"; exon_id "chr7_113742665_113743096_+"; exonnum "2"; txlen "656";
chr7	HAVANA	exon	113780609	113781018	0	+	.	gene_id "ENSMUSG00000120689.2"; transcript_id "ENSMUST00000245183.2"; gene_type "lncRNA"; gene_name "Gm57208"; transcript_type "lncRNA"; transcript_name "Gm57208-201"; exon_number 1; exon_id "ENSMUSE00001576998.1"; level 2; mgi_id "MGI:7338329"; tag "basic"; tag "Ensembl_canonical"; tag "GENCODE_Primary"; tag "TAGENE";
chr7	HAVANA	gene	113780609	113789687	0	+	.	gene_id "ENSMUSG00000120689.2"; gene_type "lncRNA"; gene_name "Gm57208"; level 2; mgi_id "MGI:7338329";
chr7	HAVANA	transcript	113780609	113789687	0	+	.	gene_id "ENSMUSG00000120689.2"; transcript_id "ENSMUST00000245183.2"; gene_type "lncRNA"; gene_name "Gm57208"; transcript_type "lncRNA"; transcript_name "Gm57208-201"; level 2; mgi_id "MGI:7338329"; tag "basic"; tag "Ensembl_canonical"; tag "GENCODE_Primary"; tag "TAGENE";
chr7	HAVANA	exon	113780833	113781018	0	+	.	gene_id "ENSMUSG00000120689.2"; transcript_id "ENSMUST00000291468.1"; gene_type "lncRNA"; gene_name "Gm57208"; transcript_type "lncRNA"; transcript_name "Gm57208-202"; exon_number 1; exon_id "ENSMUSE00001576996.1"; level 2; mgi_id "MGI:7338329"; tag "basic"; tag "TAGENE";
chr7	ENSEMBL_gcm37	exon	113780833	113781018	0.00873487956058087	+	.	gene_id "ENSMUSG00000120689.2"; transcript_id "ENSMUSG00000120689.2_tx_4"; exon_id "chr7_113780833_113781018_+"; exonnum "1"; txlen "968";
chr7	HAVANA	transcript	113780833	113781738	0	+	.	gene_id "ENSMUSG00000120689.2"; transcript_id "ENSMUST00000291468.1"; gene_type "lncRNA"; gene_name "Gm57208"; transcript_type "lncRNA"; transcript_name "Gm57208-202"; level 2; mgi_id "MGI:7338329"; tag "basic"; tag "TAGENE";
chr7	HAVANA	exon	113781335	113781738	0	+	.	gene_id "ENSMUSG00000120689.2"; transcript_id "ENSMUST00000291468.1"; gene_type "lncRNA"; gene_name "Gm57208"; transcript_type "lncRNA"; transcript_name "Gm57208-202"; exon_number 2; exon_id "ENSMUSE00001576997.1"; level 2; mgi_id "MGI:7338329"; tag "basic"; tag "TAGENE";
chr7	sragcm37_mid	exon	113781335	113781768	0.00873487956058087	+	.	gene_id "ENSMUSG00000120689.2"; transcript_id "ENSMUSG00000120689.2_tx_4"; exon_id "chr7_113781335_113781768_+"; exonnum "2"; txlen "968";
chr7	sragcm37_ss	exon	113784801	113785148	0.00873487956058087	+	.	gene_id "ENSMUSG00000120689.2"; transcript_id "ENSMUSG00000120689.2_tx_4"; exon_id "chr7_113784801_113785148_+"; exonnum "3"; txlen "968";
chr7	HAVANA	exon	113789558	113789687	0	+	.	gene_id "ENSMUSG00000120689.2"; transcript_id "ENSMUST00000245183.2"; gene_type "lncRNA"; gene_name "Gm57208"; transcript_type "lncRNA"; transcript_name "Gm57208-201"; exon_number 2; exon_id "ENSMUSE00001576999.1"; level 2; mgi_id "MGI:7338329"; tag "basic"; tag "Ensembl_canonical"; tag "GENCODE_Primary"; tag "TAGENE";
chr7	sragcm37_es	exon	113803440	113803539	0.0214566499810505	+	.	gene_id "sragcm37_gene_6386"; transcript_id "sragcm37_gene_6386_tx_1"; exon_id "chr7_113803440_113803539_+"; exonnum "1"; txlen "1654";
chr7	sragcm37_es	exon	113803440	113803539	0.0204713956451859	+	.	gene_id "sragcm37_gene_6386"; transcript_id "sragcm37_gene_6386_tx_2"; exon_id "chr7_113803440_113803539_+"; exonnum "1"; txlen "1730";
chr7	sragcm37_es	exon	113803465	113803529	0.0160924874857878	+	.	gene_id "sragcm37_gene_6386"; transcript_id "sragcm37_gene_6386_tx_3"; exon_id "chr7_113803465_113803529_+"; exonnum "1"; txlen "1695";
chr7	sragcm37_es	exon	113803465	113803529	0.0085388709108262	+	.	gene_id "sragcm37_gene_6386"; transcript_id "sragcm37_gene_6386_tx_7"; exon_id "chr7_113803465_113803529_+"; exonnum "1"; txlen "1619";
chr7	sragcm37_es	exon	113803710	113803772	0.00875781631879611	+	.	gene_id "sragcm37_gene_6386"; transcript_id "sragcm37_gene_6386_tx_5"; exon_id "chr7_113803710_113803772_+"; exonnum "1"; txlen "1693";
chr7	sragcm37_es	exon	113803710	113803772	0.00634941683112718	+	.	gene_id "sragcm37_gene_6386"; transcript_id "sragcm37_gene_6386_tx_8"; exon_id "chr7_113803710_113803772_+"; exonnum "1"; txlen "1617";
chr7	sragcm37_mid	exon	113806731	113806806	0.0204713956451859	+	.	gene_id "sragcm37_gene_6386"; transcript_id "sragcm37_gene_6386_tx_2"; exon_id "chr7_113806731_113806806_+"; exonnum "2"; txlen "1730";
chr7	sragcm37_mid	exon	113806731	113806806	0.0160924874857878	+	.	gene_id "sragcm37_gene_6386"; transcript_id "sragcm37_gene_6386_tx_3"; exon_id "chr7_113806731_113806806_+"; exonnum "2"; txlen "1695";
chr7	sragcm37_mid	exon	113806731	113806806	0.00875781631879611	+	.	gene_id "sragcm37_gene_6386"; transcript_id "sragcm37_gene_6386_tx_5"; exon_id "chr7_113806731_113806806_+"; exonnum "2"; txlen "1693";
chr7	sragcm37_mid	exon	113808076	113808173	0.0214566499810505	+	.	gene_id "sragcm37_gene_6386"; transcript_id "sragcm37_gene_6386_tx_1"; exon_id "chr7_113808076_113808173_+"; exonnum "2"; txlen "1654";
chr7	sragcm37_mid	exon	113808076	113808173	0.0204713956451859	+	.	gene_id "sragcm37_gene_6386"; transcript_id "sragcm37_gene_6386_tx_2"; exon_id "chr7_113808076_113808173_+"; exonnum "3"; txlen "1730";
chr7	sragcm37_mid	exon	113808076	113808173	0.0160924874857878	+	.	gene_id "sragcm37_gene_6386"; transcript_id "sragcm37_gene_6386_tx_3"; exon_id "chr7_113808076_113808173_+"; exonnum "3"; txlen "1695";
chr7	sragcm37_mid	exon	113808076	113808173	0.00875781631879611	+	.	gene_id "sragcm37_gene_6386"; transcript_id "sragcm37_gene_6386_tx_5"; exon_id "chr7_113808076_113808173_+"; exonnum "3"; txlen "1693";
chr7	sragcm37_mid	exon	113808076	113808173	0.0085388709108262	+	.	gene_id "sragcm37_gene_6386"; transcript_id "sragcm37_gene_6386_tx_7"; exon_id "chr7_113808076_113808173_+"; exonnum "2"; txlen "1619";
chr7	sragcm37_mid	exon	113808076	113808173	0.00634941683112718	+	.	gene_id "sragcm37_gene_6386"; transcript_id "sragcm37_gene_6386_tx_8"; exon_id "chr7_113808076_113808173_+"; exonnum "2"; txlen "1617";
chr7	sragcm37_ss	exon	113813313	113814768	0.0214566499810505	+	.	gene_id "sragcm37_gene_6386"; transcript_id "sragcm37_gene_6386_tx_1"; exon_id "chr7_113813313_113814768_+"; exonnum "3"; txlen "1654";
chr7	sragcm37_ss	exon	113813313	113814768	0.0204713956451859	+	.	gene_id "sragcm37_gene_6386"; transcript_id "sragcm37_gene_6386_tx_2"; exon_id "chr7_113813313_113814768_+"; exonnum "4"; txlen "1730";
chr7	sragcm37_ss	exon	113813313	113814768	0.0160924874857878	+	.	gene_id "sragcm37_gene_6386"; transcript_id "sragcm37_gene_6386_tx_3"; exon_id "chr7_113813313_113814768_+"; exonnum "4"; txlen "1695";
chr7	sragcm37_ss	exon	113813313	113814768	0.00875781631879611	+	.	gene_id "sragcm37_gene_6386"; transcript_id "sragcm37_gene_6386_tx_5"; exon_id "chr7_113813313_113814768_+"; exonnum "4"; txlen "1693";
chr7	sragcm37_ss	exon	113813313	113814768	0.0085388709108262	+	.	gene_id "sragcm37_gene_6386"; transcript_id "sragcm37_gene_6386_tx_7"; exon_id "chr7_113813313_113814768_+"; exonnum "3"; txlen "1619";
chr7	sragcm37_ss	exon	113813313	113814768	0.00634941683112718	+	.	gene_id "sragcm37_gene_6386"; transcript_id "sragcm37_gene_6386_tx_8"; exon_id "chr7_113813313_113814768_+"; exonnum "3"; txlen "1617";
chr7	sragcm37_es	exon	113915774	113915921	1.32319778502007	+	.	gene_id "sragcm37_gene_6387"; transcript_id "sragcm37_gene_6387_tx_1"; exon_id "chr7_113915774_113915921_+"; exonnum "1"; txlen "748";
chr7	sragcm37_es	exon	113915774	113915921	0.254377599426395	+	.	gene_id "sragcm37_gene_6387"; transcript_id "sragcm37_gene_6387_tx_2"; exon_id "chr7_113915774_113915921_+"; exonnum "1"; txlen "765";
chr7	sragcm37_es	exon	113915774	113915921	0.175890024082801	+	.	gene_id "sragcm37_gene_6387"; transcript_id "sragcm37_gene_6387_tx_3"; exon_id "chr7_113915774_113915921_+"; exonnum "1"; txlen "655";
chr7	sragcm37_mid	exon	113921862	113921971	0.254377599426395	+	.	gene_id "sragcm37_gene_6387"; transcript_id "sragcm37_gene_6387_tx_2"; exon_id "chr7_113921862_113921971_+"; exonnum "2"; txlen "765";
chr7	sragcm37_mid	exon	113921879	113921971	1.32319778502007	+	.	gene_id "sragcm37_gene_6387"; transcript_id "sragcm37_gene_6387_tx_1"; exon_id "chr7_113921879_113921971_+"; exonnum "2"; txlen "748";
chr7	sragcm37_ss	exon	113925032	113925538	1.32319778502007	+	.	gene_id "sragcm37_gene_6387"; transcript_id "sragcm37_gene_6387_tx_1"; exon_id "chr7_113925032_113925538_+"; exonnum "3"; txlen "748";
chr7	sragcm37_ss	exon	113925032	113925538	0.254377599426395	+	.	gene_id "sragcm37_gene_6387"; transcript_id "sragcm37_gene_6387_tx_2"; exon_id "chr7_113925032_113925538_+"; exonnum "3"; txlen "765";
chr7	sragcm37_ss	exon	113925032	113925538	0.175890024082801	+	.	gene_id "sragcm37_gene_6387"; transcript_id "sragcm37_gene_6387_tx_3"; exon_id "chr7_113925032_113925538_+"; exonnum "2"; txlen "655";
chr7	sragcm37_es	exon	113926339	113926697	0.0131254713882926	+	.	gene_id "sragcm37_gene_15494"; transcript_id "sragcm37_gene_15494_tx_1"; exon_id "chr7_113926339_113926697_+"; exonnum "1"; txlen "776";
chr7	sragcm37_mid	exon	113929100	113929301	0.0131254713882926	+	.	gene_id "sragcm37_gene_15494"; transcript_id "sragcm37_gene_15494_tx_1"; exon_id "chr7_113929100_113929301_+"; exonnum "2"; txlen "776";
chr7	sragcm37_ss	exon	113929618	113929832	0.0131254713882926	+	.	gene_id "sragcm37_gene_15494"; transcript_id "sragcm37_gene_15494_tx_1"; exon_id "chr7_113929618_113929832_+"; exonnum "3"; txlen "776";
chr7	sragcm37_es	exon	113937819	113938197	0.00502155134971131	+	.	gene_id "sragcm37_gene_18094"; transcript_id "sragcm37_gene_18094_tx_1"; exon_id "chr7_113937819_113938197_+"; exonnum "1"; txlen "603";
chr7	sragcm37_ss	exon	113938832	113939055	0.00502155134971131	+	.	gene_id "sragcm37_gene_18094"; transcript_id "sragcm37_gene_18094_tx_1"; exon_id "chr7_113938832_113939055_+"; exonnum "2"; txlen "603";
chr7	HAVANA	UTR	114014516	114014785	0	+	.	gene_id "ENSMUSG00000030671.10"; transcript_id "ENSMUST00000032909.9"; gene_type "protein_coding"; gene_name "Pde3b"; transcript_type "protein_coding"; transcript_name "Pde3b-201"; exon_number 1; exon_id "ENSMUSE00000503061.5"; level 2; protein_id "ENSMUSP00000032909.9"; transcript_support_level "1"; mgi_id "MGI:1333863"; tag "basic"; tag "Ensembl_canonical"; tag "GENCODE_Primary"; tag "appris_principal_1"; tag "CCDS"; ccdsid "CCDS21760.1"; havana_gene "OTTMUSG00000025593.1"; havana_transcript "OTTMUST00000062959.1";
chr7	HAVANA	exon	114014516	114015697	0	+	.	gene_id "ENSMUSG00000030671.10"; transcript_id "ENSMUST00000032909.9"; gene_type "protein_coding"; gene_name "Pde3b"; transcript_type "protein_coding"; transcript_name "Pde3b-201"; exon_number 1; exon_id "ENSMUSE00000503061.5"; level 2; protein_id "ENSMUSP00000032909.9"; transcript_support_level "1"; mgi_id "MGI:1333863"; tag "basic"; tag "Ensembl_canonical"; tag "GENCODE_Primary"; tag "appris_principal_1"; tag "CCDS"; ccdsid "CCDS21760.1"; havana_gene "OTTMUSG00000025593.1"; havana_transcript "OTTMUST00000062959.1";
chr7	HAVANA	gene	114014516	114138486	0	+	.	gene_id "ENSMUSG00000030671.10"; gene_type "protein_coding"; gene_name "Pde3b"; level 2; mgi_id "MGI:1333863"; tag "overlapping_locus"; havana_gene "OTTMUSG00000025593.1";
chr7	HAVANA	transcript	114014516	114138486	0	+	.	gene_id "ENSMUSG00000030671.10"; transcript_id "ENSMUST00000032909.9"; gene_type "protein_coding"; gene_name "Pde3b"; transcript_type "protein_coding"; transcript_name "Pde3b-201"; level 2; protein_id "ENSMUSP00000032909.9"; transcript_support_level "1"; mgi_id "MGI:1333863"; tag "basic"; tag "Ensembl_canonical"; tag "GENCODE_Primary"; tag "appris_principal_1"; tag "CCDS"; ccdsid "CCDS21760.1"; havana_gene "OTTMUSG00000025593.1"; havana_transcript "OTTMUST00000062959.1";
chr7	HAVANA	start_codon	114014786	114014788	0	+	0	gene_id "ENSMUSG00000030671.10"; transcript_id "ENSMUST00000032909.9"; gene_type "protein_coding"; gene_name "Pde3b"; transcript_type "protein_coding"; transcript_name "Pde3b-201"; exon_number 1; exon_id "ENSMUSE00000503061.5"; level 2; protein_id "ENSMUSP00000032909.9"; transcript_support_level "1"; mgi_id "MGI:1333863"; tag "basic"; tag "Ensembl_canonical"; tag "GENCODE_Primary"; tag "appris_principal_1"; tag "CCDS"; ccdsid "CCDS21760.1"; havana_gene "OTTMUSG00000025593.1"; havana_transcript "OTTMUST00000062959.1";
chr7	HAVANA	CDS	114014786	114015697	0	+	0	gene_id "ENSMUSG00000030671.10"; transcript_id "ENSMUST00000032909.9"; gene_type "protein_coding"; gene_name "Pde3b"; transcript_type "protein_coding"; transcript_name "Pde3b-201"; exon_number 1; exon_id "ENSMUSE00000503061.5"; level 2; protein_id "ENSMUSP00000032909.9"; transcript_support_level "1"; mgi_id "MGI:1333863"; tag "basic"; tag "Ensembl_canonical"; tag "GENCODE_Primary"; tag "appris_principal_1"; tag "CCDS"; ccdsid "CCDS21760.1"; havana_gene "OTTMUSG00000025593.1"; havana_transcript "OTTMUST00000062959.1";
chr7	sragcm37_es	exon	114080452	114080541	3.78655435499635	+	.	gene_id "ENSMUSG00000030671.10"; transcript_id "ENSMUSG00000030671.10_tx_2"; exon_id "chr7_114080452_114080541_+"; exonnum "1"; txlen "5481";
chr7	HAVANA	exon	114090675	114090725	0	+	.	gene_id "ENSMUSG00000030671.10"; transcript_id "ENSMUST00000032909.9"; gene_type "protein_coding"; gene_name "Pde3b"; transcript_type "protein_coding"; transcript_name "Pde3b-201"; exon_number 2; exon_id "ENSMUSE00000338029.4"; level 2; protein_id "ENSMUSP00000032909.9"; transcript_support_level "1"; mgi_id "MGI:1333863"; tag "basic"; tag "Ensembl_canonical"; tag "GENCODE_Primary"; tag "appris_principal_1"; tag "CCDS"; ccdsid "CCDS21760.1"; havana_gene "OTTMUSG00000025593.1"; havana_transcript "OTTMUST00000062959.1";
chr7	HAVANA	CDS	114090675	114090725	0	+	0	gene_id "ENSMUSG00000030671.10"; transcript_id "ENSMUST00000032909.9"; gene_type "protein_coding"; gene_name "Pde3b"; transcript_type "protein_coding"; transcript_name "Pde3b-201"; exon_number 2; exon_id "ENSMUSE00000338029.4"; level 2; protein_id "ENSMUSP00000032909.9"; transcript_support_level "1"; mgi_id "MGI:1333863"; tag "basic"; tag "Ensembl_canonical"; tag "GENCODE_Primary"; tag "appris_principal_1"; tag "CCDS"; ccdsid "CCDS21760.1"; havana_gene "OTTMUSG00000025593.1"; havana_transcript "OTTMUST00000062959.1";
chr7	ENSEMBL_gcm37	exon	114090675	114090725	3.78655435499635	+	.	gene_id "ENSMUSG00000030671.10"; transcript_id "ENSMUSG00000030671.10_tx_2"; exon_id "chr7_114090675_114090725_+"; exonnum "2"; txlen "5481";
chr7	HAVANA	exon	114093721	114093969	0	+	.	gene_id "ENSMUSG00000030671.10"; transcript_id "ENSMUST00000032909.9"; gene_type "protein_coding"; gene_name "Pde3b"; transcript_type "protein_coding"; transcript_name "Pde3b-201"; exon_number 3; exon_id "ENSMUSE00000301081.4"; level 2; protein_id "ENSMUSP00000032909.9"; transcript_support_level "1"; mgi_id "MGI:1333863"; tag "basic"; tag "Ensembl_canonical"; tag "GENCODE_Primary"; tag "appris_principal_1"; tag "CCDS"; ccdsid "CCDS21760.1"; havana_gene "OTTMUSG00000025593.1"; havana_transcript "OTTMUST00000062959.1";
chr7	HAVANA	CDS	114093721	114093969	0	+	0	gene_id "ENSMUSG00000030671.10"; transcript_id "ENSMUST00000032909.9"; gene_type "protein_coding"; gene_name "Pde3b"; transcript_type "protein_coding"; transcript_name "Pde3b-201"; exon_number 3; exon_id "ENSMUSE00000301081.4"; level 2; protein_id "ENSMUSP00000032909.9"; transcript_support_level "1"; mgi_id "MGI:1333863"; tag "basic"; tag "Ensembl_canonical"; tag "GENCODE_Primary"; tag "appris_principal_1"; tag "CCDS"; ccdsid "CCDS21760.1"; havana_gene "OTTMUSG00000025593.1"; havana_transcript "OTTMUST00000062959.1";
chr7	ENSEMBL_gcm37	exon	114093721	114093969	3.78655435499635	+	.	gene_id "ENSMUSG00000030671.10"; transcript_id "ENSMUSG00000030671.10_tx_2"; exon_id "chr7_114093721_114093969_+"; exonnum "3"; txlen "5481";
chr7	HAVANA	exon	114097147	114097286	0	+	.	gene_id "ENSMUSG00000030671.10"; transcript_id "ENSMUST00000032909.9"; gene_type "protein_coding"; gene_name "Pde3b"; transcript_type "protein_coding"; transcript_name "Pde3b-201"; exon_number 4; exon_id "ENSMUSE00000301074.5"; level 2; protein_id "ENSMUSP00000032909.9"; transcript_support_level "1"; mgi_id "MGI:1333863"; tag "basic"; tag "Ensembl_canonical"; tag "GENCODE_Primary"; tag "appris_principal_1"; tag "CCDS"; ccdsid "CCDS21760.1"; havana_gene "OTTMUSG00000025593.1"; havana_transcript "OTTMUST00000062959.1";
chr7	HAVANA	CDS	114097147	114097286	0	+	0	gene_id "ENSMUSG00000030671.10"; transcript_id "ENSMUST00000032909.9"; gene_type "protein_coding"; gene_name "Pde3b"; transcript_type "protein_coding"; transcript_name "Pde3b-201"; exon_number 4; exon_id "ENSMUSE00000301074.5"; level 2; protein_id "ENSMUSP00000032909.9"; transcript_support_level "1"; mgi_id "MGI:1333863"; tag "basic"; tag "Ensembl_canonical"; tag "GENCODE_Primary"; tag "appris_principal_1"; tag "CCDS"; ccdsid "CCDS21760.1"; havana_gene "OTTMUSG00000025593.1"; havana_transcript "OTTMUST00000062959.1";
chr7	ENSEMBL_gcm37	exon	114097147	114097286	3.78655435499635	+	.	gene_id "ENSMUSG00000030671.10"; transcript_id "ENSMUSG00000030671.10_tx_2"; exon_id "chr7_114097147_114097286_+"; exonnum "4"; txlen "5481";
chr7	HAVANA	exon	114105413	114105528	0	+	.	gene_id "ENSMUSG00000030671.10"; transcript_id "ENSMUST00000140007.2"; gene_type "protein_coding"; gene_name "Pde3b"; transcript_type "retained_intron"; transcript_name "Pde3b-202"; exon_number 1; exon_id "ENSMUSE00000779974.2"; level 2; transcript_support_level "3"; mgi_id "MGI:1333863"; havana_gene "OTTMUSG00000025593.1"; havana_transcript "OTTMUST00000063037.1";
chr7	HAVANA	transcript	114105413	114107698	0	+	.	gene_id "ENSMUSG00000030671.10"; transcript_id "ENSMUST00000140007.2"; gene_type "protein_coding"; gene_name "Pde3b"; transcript_type "retained_intron"; transcript_name "Pde3b-202"; level 2; transcript_support_level "3"; mgi_id "MGI:1333863"; havana_gene "OTTMUSG00000025593.1"; havana_transcript "OTTMUST00000063037.1";
chr7	HAVANA	exon	114105422	114105528	0	+	.	gene_id "ENSMUSG00000030671.10"; transcript_id "ENSMUST00000032909.9"; gene_type "protein_coding"; gene_name "Pde3b"; transcript_type "protein_coding"; transcript_name "Pde3b-201"; exon_number 5; exon_id "ENSMUSE00000301064.5"; level 2; protein_id "ENSMUSP00000032909.9"; transcript_support_level "1"; mgi_id "MGI:1333863"; tag "basic"; tag "Ensembl_canonical"; tag "GENCODE_Primary"; tag "appris_principal_1"; tag "CCDS"; ccdsid "CCDS21760.1"; havana_gene "OTTMUSG00000025593.1"; havana_transcript "OTTMUST00000062959.1";
chr7	HAVANA	CDS	114105422	114105528	0	+	1	gene_id "ENSMUSG00000030671.10"; transcript_id "ENSMUST00000032909.9"; gene_type "protein_coding"; gene_name "Pde3b"; transcript_type "protein_coding"; transcript_name "Pde3b-201"; exon_number 5; exon_id "ENSMUSE00000301064.5"; level 2; protein_id "ENSMUSP00000032909.9"; transcript_support_level "1"; mgi_id "MGI:1333863"; tag "basic"; tag "Ensembl_canonical"; tag "GENCODE_Primary"; tag "appris_principal_1"; tag "CCDS"; ccdsid "CCDS21760.1"; havana_gene "OTTMUSG00000025593.1"; havana_transcript "OTTMUST00000062959.1";
chr7	ENSEMBL_gcm37	exon	114105422	114105528	3.78655435499635	+	.	gene_id "ENSMUSG00000030671.10"; transcript_id "ENSMUSG00000030671.10_tx_2"; exon_id "chr7_114105422_114105528_+"; exonnum "5"; txlen "5481";
chr7	HAVANA	transcript	114106377	114109034	0	+	.	gene_id "ENSMUSG00000030671.10"; transcript_id "ENSMUST00000210411.2"; gene_type "protein_coding"; gene_name "Pde3b"; transcript_type "retained_intron"; transcript_name "Pde3b-204"; level 2; transcript_support_level "NA"; mgi_id "MGI:1333863"; havana_gene "OTTMUSG00000025593.1"; havana_transcript "OTTMUST00000147725.1";
chr7	HAVANA	exon	114106377	114109034	0	+	.	gene_id "ENSMUSG00000030671.10"; transcript_id "ENSMUST00000210411.2"; gene_type "protein_coding"; gene_name "Pde3b"; transcript_type "retained_intron"; transcript_name "Pde3b-204"; exon_number 1; exon_id "ENSMUSE00001386816.2"; level 2; transcript_support_level "NA"; mgi_id "MGI:1333863"; havana_gene "OTTMUSG00000025593.1"; havana_transcript "OTTMUST00000147725.1";
chr7	HAVANA	exon	114107330	114107540	0	+	.	gene_id "ENSMUSG00000030671.10"; transcript_id "ENSMUST00000032909.9"; gene_type "protein_coding"; gene_name "Pde3b"; transcript_type "protein_coding"; transcript_name "Pde3b-201"; exon_number 6; exon_id "ENSMUSE00000201856.4"; level 2; protein_id "ENSMUSP00000032909.9"; transcript_support_level "1"; mgi_id "MGI:1333863"; tag "basic"; tag "Ensembl_canonical"; tag "GENCODE_Primary"; tag "appris_principal_1"; tag "CCDS"; ccdsid "CCDS21760.1"; havana_gene "OTTMUSG00000025593.1"; havana_transcript "OTTMUST00000062959.1";
chr7	HAVANA	CDS	114107330	114107540	0	+	2	gene_id "ENSMUSG00000030671.10"; transcript_id "ENSMUST00000032909.9"; gene_type "protein_coding"; gene_name "Pde3b"; transcript_type "protein_coding"; transcript_name "Pde3b-201"; exon_number 6; exon_id "ENSMUSE00000201856.4"; level 2; protein_id "ENSMUSP00000032909.9"; transcript_support_level "1"; mgi_id "MGI:1333863"; tag "basic"; tag "Ensembl_canonical"; tag "GENCODE_Primary"; tag "appris_principal_1"; tag "CCDS"; ccdsid "CCDS21760.1"; havana_gene "OTTMUSG00000025593.1"; havana_transcript "OTTMUST00000062959.1";
chr7	ENSEMBL_gcm37	exon	114107330	114107540	3.78655435499635	+	.	gene_id "ENSMUSG00000030671.10"; transcript_id "ENSMUSG00000030671.10_tx_2"; exon_id "chr7_114107330_114107540_+"; exonnum "6"; txlen "5481";
chr7	HAVANA	exon	114107330	114107698	0	+	.	gene_id "ENSMUSG00000030671.10"; transcript_id "ENSMUST00000140007.2"; gene_type "protein_coding"; gene_name "Pde3b"; transcript_type "retained_intron"; transcript_name "Pde3b-202"; exon_number 2; exon_id "ENSMUSE00000763512.2"; level 2; transcript_support_level "3"; mgi_id "MGI:1333863"; havana_gene "OTTMUSG00000025593.1"; havana_transcript "OTTMUST00000063037.1";
chr7	HAVANA	exon	114108074	114108147	0	+	.	gene_id "ENSMUSG00000030671.10"; transcript_id "ENSMUST00000032909.9"; gene_type "protein_coding"; gene_name "Pde3b"; transcript_type "protein_coding"; transcript_name "Pde3b-201"; exon_number 7; exon_id "ENSMUSE00000201846.4"; level 2; protein_id "ENSMUSP00000032909.9"; transcript_support_level "1"; mgi_id "MGI:1333863"; tag "basic"; tag "Ensembl_canonical"; tag "GENCODE_Primary"; tag "appris_principal_1"; tag "CCDS"; ccdsid "CCDS21760.1"; havana_gene "OTTMUSG00000025593.1"; havana_transcript "OTTMUST00000062959.1";
chr7	HAVANA	CDS	114108074	114108147	0	+	1	gene_id "ENSMUSG00000030671.10"; transcript_id "ENSMUST00000032909.9"; gene_type "protein_coding"; gene_name "Pde3b"; transcript_type "protein_coding"; transcript_name "Pde3b-201"; exon_number 7; exon_id "ENSMUSE00000201846.4"; level 2; protein_id "ENSMUSP00000032909.9"; transcript_support_level "1"; mgi_id "MGI:1333863"; tag "basic"; tag "Ensembl_canonical"; tag "GENCODE_Primary"; tag "appris_principal_1"; tag "CCDS"; ccdsid "CCDS21760.1"; havana_gene "OTTMUSG00000025593.1"; havana_transcript "OTTMUST00000062959.1";
chr7	ENSEMBL_gcm37	exon	114108074	114108147	3.78655435499635	+	.	gene_id "ENSMUSG00000030671.10"; transcript_id "ENSMUSG00000030671.10_tx_2"; exon_id "chr7_114108074_114108147_+"; exonnum "7"; txlen "5481";
chr7	HAVANA	exon	114117516	114117655	0	+	.	gene_id "ENSMUSG00000030671.10"; transcript_id "ENSMUST00000032909.9"; gene_type "protein_coding"; gene_name "Pde3b"; transcript_type "protein_coding"; transcript_name "Pde3b-201"; exon_number 8; exon_id "ENSMUSE00000201853.4"; level 2; protein_id "ENSMUSP00000032909.9"; transcript_support_level "1"; mgi_id "MGI:1333863"; tag "basic"; tag "Ensembl_canonical"; tag "GENCODE_Primary"; tag "appris_principal_1"; tag "CCDS"; ccdsid "CCDS21760.1"; havana_gene "OTTMUSG00000025593.1"; havana_transcript "OTTMUST00000062959.1";
chr7	HAVANA	CDS	114117516	114117655	0	+	2	gene_id "ENSMUSG00000030671.10"; transcript_id "ENSMUST00000032909.9"; gene_type "protein_coding"; gene_name "Pde3b"; transcript_type "protein_coding"; transcript_name "Pde3b-201"; exon_number 8; exon_id "ENSMUSE00000201853.4"; level 2; protein_id "ENSMUSP00000032909.9"; transcript_support_level "1"; mgi_id "MGI:1333863"; tag "basic"; tag "Ensembl_canonical"; tag "GENCODE_Primary"; tag "appris_principal_1"; tag "CCDS"; ccdsid "CCDS21760.1"; havana_gene "OTTMUSG00000025593.1"; havana_transcript "OTTMUST00000062959.1";
chr7	ENSEMBL_gcm37	exon	114117516	114117655	3.78655435499635	+	.	gene_id "ENSMUSG00000030671.10"; transcript_id "ENSMUSG00000030671.10_tx_2"; exon_id "chr7_114117516_114117655_+"; exonnum "8"; txlen "5481";
chr7	HAVANA	exon	114118747	114118884	0	+	.	gene_id "ENSMUSG00000030671.10"; transcript_id "ENSMUST00000032909.9"; gene_type "protein_coding"; gene_name "Pde3b"; transcript_type "protein_coding"; transcript_name "Pde3b-201"; exon_number 9; exon_id "ENSMUSE00000201854.4"; level 2; protein_id "ENSMUSP00000032909.9"; transcript_support_level "1"; mgi_id "MGI:1333863"; tag "basic"; tag "Ensembl_canonical"; tag "GENCODE_Primary"; tag "appris_principal_1"; tag "CCDS"; ccdsid "CCDS21760.1"; havana_gene "OTTMUSG00000025593.1"; havana_transcript "OTTMUST00000062959.1";
chr7	HAVANA	CDS	114118747	114118884	0	+	0	gene_id "ENSMUSG00000030671.10"; transcript_id "ENSMUST00000032909.9"; gene_type "protein_coding"; gene_name "Pde3b"; transcript_type "protein_coding"; transcript_name "Pde3b-201"; exon_number 9; exon_id "ENSMUSE00000201854.4"; level 2; protein_id "ENSMUSP00000032909.9"; transcript_support_level "1"; mgi_id "MGI:1333863"; tag "basic"; tag "Ensembl_canonical"; tag "GENCODE_Primary"; tag "appris_principal_1"; tag "CCDS"; ccdsid "CCDS21760.1"; havana_gene "OTTMUSG00000025593.1"; havana_transcript "OTTMUST00000062959.1";
chr7	ENSEMBL_gcm37	exon	114118747	114118884	3.78655435499635	+	.	gene_id "ENSMUSG00000030671.10"; transcript_id "ENSMUSG00000030671.10_tx_2"; exon_id "chr7_114118747_114118884_+"; exonnum "9"; txlen "5481";
chr7	HAVANA	exon	114120899	114121010	0	+	.	gene_id "ENSMUSG00000030671.10"; transcript_id "ENSMUST00000032909.9"; gene_type "protein_coding"; gene_name "Pde3b"; transcript_type "protein_coding"; transcript_name "Pde3b-201"; exon_number 10; exon_id "ENSMUSE00000201848.4"; level 2; protein_id "ENSMUSP00000032909.9"; transcript_support_level "1"; mgi_id "MGI:1333863"; tag "basic"; tag "Ensembl_canonical"; tag "GENCODE_Primary"; tag "appris_principal_1"; tag "CCDS"; ccdsid "CCDS21760.1"; havana_gene "OTTMUSG00000025593.1"; havana_transcript "OTTMUST00000062959.1";
chr7	HAVANA	CDS	114120899	114121010	0	+	0	gene_id "ENSMUSG00000030671.10"; transcript_id "ENSMUST00000032909.9"; gene_type "protein_coding"; gene_name "Pde3b"; transcript_type "protein_coding"; transcript_name "Pde3b-201"; exon_number 10; exon_id "ENSMUSE00000201848.4"; level 2; protein_id "ENSMUSP00000032909.9"; transcript_support_level "1"; mgi_id "MGI:1333863"; tag "basic"; tag "Ensembl_canonical"; tag "GENCODE_Primary"; tag "appris_principal_1"; tag "CCDS"; ccdsid "CCDS21760.1"; havana_gene "OTTMUSG00000025593.1"; havana_transcript "OTTMUST00000062959.1";
chr7	ENSEMBL_gcm37	exon	114120899	114121010	3.78655435499635	+	.	gene_id "ENSMUSG00000030671.10"; transcript_id "ENSMUSG00000030671.10_tx_2"; exon_id "chr7_114120899_114121010_+"; exonnum "10"; txlen "5481";
chr7	HAVANA	exon	114120969	114121010	0	+	.	gene_id "ENSMUSG00000030671.10"; transcript_id "ENSMUST00000149455.2"; gene_type "protein_coding"; gene_name "Pde3b"; transcript_type "retained_intron"; transcript_name "Pde3b-203"; exon_number 1; exon_id "ENSMUSE00000828711.2"; level 2; transcript_support_level "5"; mgi_id "MGI:1333863"; havana_gene "OTTMUSG00000025593.1"; havana_transcript "OTTMUST00000063038.1";
chr7	HAVANA	transcript	114120969	114130257	0	+	.	gene_id "ENSMUSG00000030671.10"; transcript_id "ENSMUST00000149455.2"; gene_type "protein_coding"; gene_name "Pde3b"; transcript_type "retained_intron"; transcript_name "Pde3b-203"; level 2; transcript_support_level "5"; mgi_id "MGI:1333863"; havana_gene "OTTMUSG00000025593.1"; havana_transcript "OTTMUST00000063038.1";
chr7	HAVANA	exon	114122568	114122681	0	+	.	gene_id "ENSMUSG00000030671.10"; transcript_id "ENSMUST00000032909.9"; gene_type "protein_coding"; gene_name "Pde3b"; transcript_type "protein_coding"; transcript_name "Pde3b-201"; exon_number 11; exon_id "ENSMUSE00001286040.2"; level 2; protein_id "ENSMUSP00000032909.9"; transcript_support_level "1"; mgi_id "MGI:1333863"; tag "basic"; tag "Ensembl_canonical"; tag "GENCODE_Primary"; tag "appris_principal_1"; tag "CCDS"; ccdsid "CCDS21760.1"; havana_gene "OTTMUSG00000025593.1"; havana_transcript "OTTMUST00000062959.1";
chr7	HAVANA	CDS	114122568	114122681	0	+	2	gene_id "ENSMUSG00000030671.10"; transcript_id "ENSMUST00000032909.9"; gene_type "protein_coding"; gene_name "Pde3b"; transcript_type "protein_coding"; transcript_name "Pde3b-201"; exon_number 11; exon_id "ENSMUSE00001286040.2"; level 2; protein_id "ENSMUSP00000032909.9"; transcript_support_level "1"; mgi_id "MGI:1333863"; tag "basic"; tag "Ensembl_canonical"; tag "GENCODE_Primary"; tag "appris_principal_1"; tag "CCDS"; ccdsid "CCDS21760.1"; havana_gene "OTTMUSG00000025593.1"; havana_transcript "OTTMUST00000062959.1";
chr7	HAVANA	exon	114122568	114122681	0	+	.	gene_id "ENSMUSG00000030671.10"; transcript_id "ENSMUST00000149455.2"; gene_type "protein_coding"; gene_name "Pde3b"; transcript_type "retained_intron"; transcript_name "Pde3b-203"; exon_number 2; exon_id "ENSMUSE00001212977.2"; level 2; transcript_support_level "5"; mgi_id "MGI:1333863"; havana_gene "OTTMUSG00000025593.1"; havana_transcript "OTTMUST00000063038.1";
chr7	ENSEMBL_gcm37	exon	114122568	114122681	3.78655435499635	+	.	gene_id "ENSMUSG00000030671.10"; transcript_id "ENSMUSG00000030671.10_tx_2"; exon_id "chr7_114122568_114122681_+"; exonnum "11"; txlen "5481";
chr7	HAVANA	exon	114126016	114126215	0	+	.	gene_id "ENSMUSG00000030671.10"; transcript_id "ENSMUST00000032909.9"; gene_type "protein_coding"; gene_name "Pde3b"; transcript_type "protein_coding"; transcript_name "Pde3b-201"; exon_number 12; exon_id "ENSMUSE00001225111.2"; level 2; protein_id "ENSMUSP00000032909.9"; transcript_support_level "1"; mgi_id "MGI:1333863"; tag "basic"; tag "Ensembl_canonical"; tag "GENCODE_Primary"; tag "appris_principal_1"; tag "CCDS"; ccdsid "CCDS21760.1"; havana_gene "OTTMUSG00000025593.1"; havana_transcript "OTTMUST00000062959.1";
chr7	HAVANA	CDS	114126016	114126215	0	+	2	gene_id "ENSMUSG00000030671.10"; transcript_id "ENSMUST00000032909.9"; gene_type "protein_coding"; gene_name "Pde3b"; transcript_type "protein_coding"; transcript_name "Pde3b-201"; exon_number 12; exon_id "ENSMUSE00001225111.2"; level 2; protein_id "ENSMUSP00000032909.9"; transcript_support_level "1"; mgi_id "MGI:1333863"; tag "basic"; tag "Ensembl_canonical"; tag "GENCODE_Primary"; tag "appris_principal_1"; tag "CCDS"; ccdsid "CCDS21760.1"; havana_gene "OTTMUSG00000025593.1"; havana_transcript "OTTMUST00000062959.1";
chr7	HAVANA	exon	114126016	114126215	0	+	.	gene_id "ENSMUSG00000030671.10"; transcript_id "ENSMUST00000149455.2"; gene_type "protein_coding"; gene_name "Pde3b"; transcript_type "retained_intron"; transcript_name "Pde3b-203"; exon_number 3; exon_id "ENSMUSE00001252107.2"; level 2; transcript_support_level "5"; mgi_id "MGI:1333863"; havana_gene "OTTMUSG00000025593.1"; havana_transcript "OTTMUST00000063038.1";
chr7	ENSEMBL_gcm37	exon	114126016	114126215	3.78655435499635	+	.	gene_id "ENSMUSG00000030671.10"; transcript_id "ENSMUSG00000030671.10_tx_2"; exon_id "chr7_114126016_114126215_+"; exonnum "12"; txlen "5481";
chr7	HAVANA	exon	114129895	114130098	0	+	.	gene_id "ENSMUSG00000030671.10"; transcript_id "ENSMUST00000032909.9"; gene_type "protein_coding"; gene_name "Pde3b"; transcript_type "protein_coding"; transcript_name "Pde3b-201"; exon_number 13; exon_id "ENSMUSE00000527765.2"; level 2; protein_id "ENSMUSP00000032909.9"; transcript_support_level "1"; mgi_id "MGI:1333863"; tag "basic"; tag "Ensembl_canonical"; tag "GENCODE_Primary"; tag "appris_principal_1"; tag "CCDS"; ccdsid "CCDS21760.1"; havana_gene "OTTMUSG00000025593.1"; havana_transcript "OTTMUST00000062959.1";
chr7	HAVANA	CDS	114129895	114130098	0	+	0	gene_id "ENSMUSG00000030671.10"; transcript_id "ENSMUST00000032909.9"; gene_type "protein_coding"; gene_name "Pde3b"; transcript_type "protein_coding"; transcript_name "Pde3b-201"; exon_number 13; exon_id "ENSMUSE00000527765.2"; level 2; protein_id "ENSMUSP00000032909.9"; transcript_support_level "1"; mgi_id "MGI:1333863"; tag "basic"; tag "Ensembl_canonical"; tag "GENCODE_Primary"; tag "appris_principal_1"; tag "CCDS"; ccdsid "CCDS21760.1"; havana_gene "OTTMUSG00000025593.1"; havana_transcript "OTTMUST00000062959.1";
chr7	ENSEMBL_gcm37	exon	114129895	114130098	3.78655435499635	+	.	gene_id "ENSMUSG00000030671.10"; transcript_id "ENSMUSG00000030671.10_tx_2"; exon_id "chr7_114129895_114130098_+"; exonnum "13"; txlen "5481";
chr7	HAVANA	exon	114129895	114130257	0	+	.	gene_id "ENSMUSG00000030671.10"; transcript_id "ENSMUST00000149455.2"; gene_type "protein_coding"; gene_name "Pde3b"; transcript_type "retained_intron"; transcript_name "Pde3b-203"; exon_number 4; exon_id "ENSMUSE00000754513.2"; level 2; transcript_support_level "5"; mgi_id "MGI:1333863"; havana_gene "OTTMUSG00000025593.1"; havana_transcript "OTTMUST00000063038.1";
chr7	HAVANA	exon	114131482	114131643	0	+	.	gene_id "ENSMUSG00000030671.10"; transcript_id "ENSMUST00000032909.9"; gene_type "protein_coding"; gene_name "Pde3b"; transcript_type "protein_coding"; transcript_name "Pde3b-201"; exon_number 14; exon_id "ENSMUSE00000497759.3"; level 2; protein_id "ENSMUSP00000032909.9"; transcript_support_level "1"; mgi_id "MGI:1333863"; tag "basic"; tag "Ensembl_canonical"; tag "GENCODE_Primary"; tag "appris_principal_1"; tag "CCDS"; ccdsid "CCDS21760.1"; havana_gene "OTTMUSG00000025593.1"; havana_transcript "OTTMUST00000062959.1";
chr7	HAVANA	CDS	114131482	114131643	0	+	0	gene_id "ENSMUSG00000030671.10"; transcript_id "ENSMUST00000032909.9"; gene_type "protein_coding"; gene_name "Pde3b"; transcript_type "protein_coding"; transcript_name "Pde3b-201"; exon_number 14; exon_id "ENSMUSE00000497759.3"; level 2; protein_id "ENSMUSP00000032909.9"; transcript_support_level "1"; mgi_id "MGI:1333863"; tag "basic"; tag "Ensembl_canonical"; tag "GENCODE_Primary"; tag "appris_principal_1"; tag "CCDS"; ccdsid "CCDS21760.1"; havana_gene "OTTMUSG00000025593.1"; havana_transcript "OTTMUST00000062959.1";
chr7	ENSEMBL_gcm37	exon	114131482	114131643	3.78655435499635	+	.	gene_id "ENSMUSG00000030671.10"; transcript_id "ENSMUSG00000030671.10_tx_2"; exon_id "chr7_114131482_114131643_+"; exonnum "14"; txlen "5481";
chr7	HAVANA	exon	114133800	114134067	0	+	.	gene_id "ENSMUSG00000030671.10"; transcript_id "ENSMUST00000032909.9"; gene_type "protein_coding"; gene_name "Pde3b"; transcript_type "protein_coding"; transcript_name "Pde3b-201"; exon_number 15; exon_id "ENSMUSE00000494916.3"; level 2; protein_id "ENSMUSP00000032909.9"; transcript_support_level "1"; mgi_id "MGI:1333863"; tag "basic"; tag "Ensembl_canonical"; tag "GENCODE_Primary"; tag "appris_principal_1"; tag "CCDS"; ccdsid "CCDS21760.1"; havana_gene "OTTMUSG00000025593.1"; havana_transcript "OTTMUST00000062959.1";
chr7	HAVANA	CDS	114133800	114134067	0	+	0	gene_id "ENSMUSG00000030671.10"; transcript_id "ENSMUST00000032909.9"; gene_type "protein_coding"; gene_name "Pde3b"; transcript_type "protein_coding"; transcript_name "Pde3b-201"; exon_number 15; exon_id "ENSMUSE00000494916.3"; level 2; protein_id "ENSMUSP00000032909.9"; transcript_support_level "1"; mgi_id "MGI:1333863"; tag "basic"; tag "Ensembl_canonical"; tag "GENCODE_Primary"; tag "appris_principal_1"; tag "CCDS"; ccdsid "CCDS21760.1"; havana_gene "OTTMUSG00000025593.1"; havana_transcript "OTTMUST00000062959.1";
chr7	ENSEMBL_gcm37	exon	114133800	114134067	3.78655435499635	+	.	gene_id "ENSMUSG00000030671.10"; transcript_id "ENSMUSG00000030671.10_tx_2"; exon_id "chr7_114133800_114134067_+"; exonnum "15"; txlen "5481";
chr7	HAVANA	CDS	114135266	114135480	0	+	2	gene_id "ENSMUSG00000030671.10"; transcript_id "ENSMUST00000032909.9"; gene_type "protein_coding"; gene_name "Pde3b"; transcript_type "protein_coding"; transcript_name "Pde3b-201"; exon_number 16; exon_id "ENSMUSE00000463915.7"; level 2; protein_id "ENSMUSP00000032909.9"; transcript_support_level "1"; mgi_id "MGI:1333863"; tag "basic"; tag "Ensembl_canonical"; tag "GENCODE_Primary"; tag "appris_principal_1"; tag "CCDS"; ccdsid "CCDS21760.1"; havana_gene "OTTMUSG00000025593.1"; havana_transcript "OTTMUST00000062959.1";
chr7	HAVANA	exon	114135266	114138486	0	+	.	gene_id "ENSMUSG00000030671.10"; transcript_id "ENSMUST00000032909.9"; gene_type "protein_coding"; gene_name "Pde3b"; transcript_type "protein_coding"; transcript_name "Pde3b-201"; exon_number 16; exon_id "ENSMUSE00000463915.7"; level 2; protein_id "ENSMUSP00000032909.9"; transcript_support_level "1"; mgi_id "MGI:1333863"; tag "basic"; tag "Ensembl_canonical"; tag "GENCODE_Primary"; tag "appris_principal_1"; tag "CCDS"; ccdsid "CCDS21760.1"; havana_gene "OTTMUSG00000025593.1"; havana_transcript "OTTMUST00000062959.1";
chr7	ENSEMBL_gcm37	exon	114135266	114138486	3.78655435499635	+	.	gene_id "ENSMUSG00000030671.10"; transcript_id "ENSMUSG00000030671.10_tx_2"; exon_id "chr7_114135266_114138486_+"; exonnum "16"; txlen "5481";
chr7	HAVANA	stop_codon	114135481	114135483	0	+	0	gene_id "ENSMUSG00000030671.10"; transcript_id "ENSMUST00000032909.9"; gene_type "protein_coding"; gene_name "Pde3b"; transcript_type "protein_coding"; transcript_name "Pde3b-201"; exon_number 16; exon_id "ENSMUSE00000463915.7"; level 2; protein_id "ENSMUSP00000032909.9"; transcript_support_level "1"; mgi_id "MGI:1333863"; tag "basic"; tag "Ensembl_canonical"; tag "GENCODE_Primary"; tag "appris_principal_1"; tag "CCDS"; ccdsid "CCDS21760.1"; havana_gene "OTTMUSG00000025593.1"; havana_transcript "OTTMUST00000062959.1";
chr7	HAVANA	UTR	114135481	114138486	0	+	.	gene_id "ENSMUSG00000030671.10"; transcript_id "ENSMUST00000032909.9"; gene_type "protein_coding"; gene_name "Pde3b"; transcript_type "protein_coding"; transcript_name "Pde3b-201"; exon_number 16; exon_id "ENSMUSE00000463915.7"; level 2; protein_id "ENSMUSP00000032909.9"; transcript_support_level "1"; mgi_id "MGI:1333863"; tag "basic"; tag "Ensembl_canonical"; tag "GENCODE_Primary"; tag "appris_principal_1"; tag "CCDS"; ccdsid "CCDS21760.1"; havana_gene "OTTMUSG00000025593.1"; havana_transcript "OTTMUST00000062959.1";
chr7	sragcm37_es	exon	114170164	114170316	4.29069298493611	+	.	gene_id "sragcm37_gene_23058"; transcript_id "sragcm37_gene_23058_tx_1"; exon_id "chr7_114170164_114170316_+"; exonnum "1"; txlen "546";
chr7	sragcm37_mid	exon	114172959	114173094	4.29069298493611	+	.	gene_id "sragcm37_gene_23058"; transcript_id "sragcm37_gene_23058_tx_1"; exon_id "chr7_114172959_114173094_+"; exonnum "2"; txlen "546";
chr7	sragcm37_ss	exon	114215529	114215785	4.29069298493611	+	.	gene_id "sragcm37_gene_23058"; transcript_id "sragcm37_gene_23058_tx_1"; exon_id "chr7_114215529_114215785_+"; exonnum "3"; txlen "546";
chr7	sragcm37_es	exon	114216302	114216518	0.126336600305289	+	.	gene_id "sragcm37_gene_23058"; transcript_id "sragcm37_gene_23058_tx_4"; exon_id "chr7_114216302_114216518_+"; exonnum "1"; txlen "538";
chr7	sragcm37_es	exon	114216302	114216518	0.0355877747338842	+	.	gene_id "sragcm37_gene_23058"; transcript_id "sragcm37_gene_23058_tx_6"; exon_id "chr7_114216302_114216518_+"; exonnum "1"; txlen "657";
chr7	sragcm37_mid	exon	114224611	114224729	0.0355877747338842	+	.	gene_id "sragcm37_gene_23058"; transcript_id "sragcm37_gene_23058_tx_6"; exon_id "chr7_114224611_114224729_+"; exonnum "2"; txlen "657";
chr7	sragcm37_mid	exon	114228703	114228808	0.126336600305289	+	.	gene_id "sragcm37_gene_23058"; transcript_id "sragcm37_gene_23058_tx_4"; exon_id "chr7_114228703_114228808_+"; exonnum "2"; txlen "538";
chr7	sragcm37_mid	exon	114228703	114228808	0.0355877747338842	+	.	gene_id "sragcm37_gene_23058"; transcript_id "sragcm37_gene_23058_tx_6"; exon_id "chr7_114228703_114228808_+"; exonnum "3"; txlen "657";
chr7	sragcm37_mid	exon	114230038	114230148	0.126336600305289	+	.	gene_id "sragcm37_gene_23058"; transcript_id "sragcm37_gene_23058_tx_4"; exon_id "chr7_114230038_114230148_+"; exonnum "3"; txlen "538";
chr7	sragcm37_mid	exon	114230038	114230148	0.0355877747338842	+	.	gene_id "sragcm37_gene_23058"; transcript_id "sragcm37_gene_23058_tx_6"; exon_id "chr7_114230038_114230148_+"; exonnum "4"; txlen "657";
chr7	sragcm37_mid	exon	114233585	114233688	0.126336600305289	+	.	gene_id "sragcm37_gene_23058"; transcript_id "sragcm37_gene_23058_tx_4"; exon_id "chr7_114233585_114233688_+"; exonnum "4"; txlen "538";
chr7	sragcm37_mid	exon	114233585	114233688	0.0355877747338842	+	.	gene_id "sragcm37_gene_23058"; transcript_id "sragcm37_gene_23058_tx_6"; exon_id "chr7_114233585_114233688_+"; exonnum "5"; txlen "657";
chr7	sragcm37_es	exon	114297753	114297812	0.53105169324672	+	.	gene_id "sragcm37_gene_23059"; transcript_id "sragcm37_gene_23059_tx_1"; exon_id "chr7_114297753_114297812_+"; exonnum "1"; txlen "1034";
chr7	sragcm37_es	exon	114297753	114297812	0.0807335106161646	+	.	gene_id "sragcm37_gene_23059"; transcript_id "sragcm37_gene_23059_tx_2"; exon_id "chr7_114297753_114297812_+"; exonnum "1"; txlen "1153";
chr7	sragcm37_es	exon	114297753	114297812	0.0633115701928788	+	.	gene_id "sragcm37_gene_23059"; transcript_id "sragcm37_gene_23059_tx_4"; exon_id "chr7_114297753_114297812_+"; exonnum "1"; txlen "1315";
chr7	sragcm37_es	exon	114297753	114297812	0.0518623697112533	+	.	gene_id "sragcm37_gene_23059"; transcript_id "sragcm37_gene_23059_tx_5"; exon_id "chr7_114297753_114297812_+"; exonnum "1"; txlen "1414";
chr7	sragcm37_es	exon	114297753	114297812	0.0518623697112533	+	.	gene_id "sragcm37_gene_23059"; transcript_id "sragcm37_gene_23059_tx_6"; exon_id "chr7_114297753_114297812_+"; exonnum "1"; txlen "1576";
chr7	sragcm37_es	exon	114297753	114297812	0.043131658317804	+	.	gene_id "sragcm37_gene_23059"; transcript_id "sragcm37_gene_23059_tx_7"; exon_id "chr7_114297753_114297812_+"; exonnum "1"; txlen "1295";
chr7	sragcm37_mid	exon	114298944	114299105	0.0633115701928788	+	.	gene_id "sragcm37_gene_23059"; transcript_id "sragcm37_gene_23059_tx_4"; exon_id "chr7_114298944_114299105_+"; exonnum "2"; txlen "1315";
chr7	sragcm37_mid	exon	114298944	114299105	0.0518623697112533	+	.	gene_id "sragcm37_gene_23059"; transcript_id "sragcm37_gene_23059_tx_6"; exon_id "chr7_114298944_114299105_+"; exonnum "2"; txlen "1576";
chr7	sragcm37_mid	exon	114306027	114306145	0.0807335106161646	+	.	gene_id "sragcm37_gene_23059"; transcript_id "sragcm37_gene_23059_tx_2"; exon_id "chr7_114306027_114306145_+"; exonnum "2"; txlen "1153";
chr7	sragcm37_mid	exon	114306027	114306145	0.0633115701928788	+	.	gene_id "sragcm37_gene_23059"; transcript_id "sragcm37_gene_23059_tx_4"; exon_id "chr7_114306027_114306145_+"; exonnum "3"; txlen "1315";
chr7	sragcm37_mid	exon	114306027	114306145	0.0518623697112533	+	.	gene_id "sragcm37_gene_23059"; transcript_id "sragcm37_gene_23059_tx_5"; exon_id "chr7_114306027_114306145_+"; exonnum "2"; txlen "1414";
chr7	sragcm37_mid	exon	114306027	114306145	0.0518623697112533	+	.	gene_id "sragcm37_gene_23059"; transcript_id "sragcm37_gene_23059_tx_6"; exon_id "chr7_114306027_114306145_+"; exonnum "3"; txlen "1576";
chr7	sragcm37_mid	exon	114310918	114311178	0.0518623697112533	+	.	gene_id "sragcm37_gene_23059"; transcript_id "sragcm37_gene_23059_tx_5"; exon_id "chr7_114310918_114311178_+"; exonnum "3"; txlen "1414";
chr7	sragcm37_mid	exon	114310918	114311178	0.0518623697112533	+	.	gene_id "sragcm37_gene_23059"; transcript_id "sragcm37_gene_23059_tx_6"; exon_id "chr7_114310918_114311178_+"; exonnum "4"; txlen "1576";
chr7	sragcm37_mid	exon	114310918	114311178	0.043131658317804	+	.	gene_id "sragcm37_gene_23059"; transcript_id "sragcm37_gene_23059_tx_7"; exon_id "chr7_114310918_114311178_+"; exonnum "2"; txlen "1295";
chr7	sragcm37_mid	exon	114316053	114317026	0.53105169324672	+	.	gene_id "sragcm37_gene_23059"; transcript_id "sragcm37_gene_23059_tx_1"; exon_id "chr7_114316053_114317026_+"; exonnum "2"; txlen "1034";
chr7	sragcm37_mid	exon	114316053	114317026	0.0807335106161646	+	.	gene_id "sragcm37_gene_23059"; transcript_id "sragcm37_gene_23059_tx_2"; exon_id "chr7_114316053_114317026_+"; exonnum "3"; txlen "1153";
chr7	sragcm37_mid	exon	114316053	114317026	0.0633115701928788	+	.	gene_id "sragcm37_gene_23059"; transcript_id "sragcm37_gene_23059_tx_4"; exon_id "chr7_114316053_114317026_+"; exonnum "4"; txlen "1315";
chr7	sragcm37_mid	exon	114316053	114317026	0.0518623697112533	+	.	gene_id "sragcm37_gene_23059"; transcript_id "sragcm37_gene_23059_tx_5"; exon_id "chr7_114316053_114317026_+"; exonnum "4"; txlen "1414";
chr7	sragcm37_mid	exon	114316053	114317026	0.0518623697112533	+	.	gene_id "sragcm37_gene_23059"; transcript_id "sragcm37_gene_23059_tx_6"; exon_id "chr7_114316053_114317026_+"; exonnum "5"; txlen "1576";
chr7	sragcm37_mid	exon	114316053	114317026	0.043131658317804	+	.	gene_id "sragcm37_gene_23059"; transcript_id "sragcm37_gene_23059_tx_7"; exon_id "chr7_114316053_114317026_+"; exonnum "3"; txlen "1295";
chr7	HAVANA	exon	114317878	114317957	0	+	.	gene_id "ENSMUSG00000030666.12"; transcript_id "ENSMUST00000032902.11"; gene_type "protein_coding"; gene_name "Calcb"; transcript_type "protein_coding"; transcript_name "Calcb-201"; exon_number 1; exon_id "ENSMUSE00000300662.5"; level 2; protein_id "ENSMUSP00000032902.5"; transcript_support_level "1"; mgi_id "MGI:2151254"; tag "basic"; tag "Ensembl_canonical"; tag "GENCODE_Primary"; tag "appris_principal_1"; tag "CCDS"; ccdsid "CCDS21764.1"; havana_gene "OTTMUSG00000044347.1"; havana_transcript "OTTMUST00000116719.1";
chr7	HAVANA	UTR	114317878	114317957	0	+	.	gene_id "ENSMUSG00000030666.12"; transcript_id "ENSMUST00000032902.11"; gene_type "protein_coding"; gene_name "Calcb"; transcript_type "protein_coding"; transcript_name "Calcb-201"; exon_number 1; exon_id "ENSMUSE00000300662.5"; level 2; protein_id "ENSMUSP00000032902.5"; transcript_support_level "1"; mgi_id "MGI:2151254"; tag "basic"; tag "Ensembl_canonical"; tag "GENCODE_Primary"; tag "appris_principal_1"; tag "CCDS"; ccdsid "CCDS21764.1"; havana_gene "OTTMUSG00000044347.1"; havana_transcript "OTTMUST00000116719.1";
chr7	HAVANA	gene	114317878	114322600	0	+	.	gene_id "ENSMUSG00000030666.12"; gene_type "protein_coding"; gene_name "Calcb"; level 1; mgi_id "MGI:2151254"; havana_gene "OTTMUSG00000044347.1";
chr7	HAVANA	transcript	114317878	114322600	0	+	.	gene_id "ENSMUSG00000030666.12"; transcript_id "ENSMUST00000032902.11"; gene_type "protein_coding"; gene_name "Calcb"; transcript_type "protein_coding"; transcript_name "Calcb-201"; level 2; protein_id "ENSMUSP00000032902.5"; transcript_support_level "1"; mgi_id "MGI:2151254"; tag "basic"; tag "Ensembl_canonical"; tag "GENCODE_Primary"; tag "appris_principal_1"; tag "CCDS"; ccdsid "CCDS21764.1"; havana_gene "OTTMUSG00000044347.1"; havana_transcript "OTTMUST00000116719.1";
chr7	HAVANA	exon	114317910	114317957	0	+	.	gene_id "ENSMUSG00000030666.12"; transcript_id "ENSMUST00000182816.2"; gene_type "protein_coding"; gene_name "Calcb"; transcript_type "protein_coding"; transcript_name "Calcb-203"; exon_number 1; exon_id "ENSMUSE00001271686.2"; level 1; protein_id "ENSMUSP00000138713.2"; transcript_support_level "5"; mgi_id "MGI:2151254"; tag "not_organism_supported"; tag "basic"; tag "exp_conf"; havana_gene "OTTMUSG00000044347.1"; havana_transcript "OTTMUST00000116720.1";
chr7	HAVANA	UTR	114317910	114317957	0	+	.	gene_id "ENSMUSG00000030666.12"; transcript_id "ENSMUST00000182816.2"; gene_type "protein_coding"; gene_name "Calcb"; transcript_type "protein_coding"; transcript_name "Calcb-203"; exon_number 1; exon_id "ENSMUSE00001271686.2"; level 1; protein_id "ENSMUSP00000138713.2"; transcript_support_level "5"; mgi_id "MGI:2151254"; tag "not_organism_supported"; tag "basic"; tag "exp_conf"; havana_gene "OTTMUSG00000044347.1"; havana_transcript "OTTMUST00000116720.1";
chr7	HAVANA	transcript	114317910	114322298	0	+	.	gene_id "ENSMUSG00000030666.12"; transcript_id "ENSMUST00000182816.2"; gene_type "protein_coding"; gene_name "Calcb"; transcript_type "protein_coding"; transcript_name "Calcb-203"; level 1; protein_id "ENSMUSP00000138713.2"; transcript_support_level "5"; mgi_id "MGI:2151254"; tag "not_organism_supported"; tag "basic"; tag "exp_conf"; havana_gene "OTTMUSG00000044347.1"; havana_transcript "OTTMUST00000116720.1";
chr7	HAVANA	UTR	114318746	114318976	0	+	.	gene_id "ENSMUSG00000030666.12"; transcript_id "ENSMUST00000182044.2"; gene_type "protein_coding"; gene_name "Calcb"; transcript_type "protein_coding"; transcript_name "Calcb-202"; exon_number 1; exon_id "ENSMUSE00001260894.2"; level 2; protein_id "ENSMUSP00000138590.2"; transcript_support_level "3"; mgi_id "MGI:2151254"; tag "alternative_5_UTR"; tag "mRNA_end_NF"; tag "cds_end_NF"; havana_gene "OTTMUSG00000044347.1"; havana_transcript "OTTMUST00000116721.1";
chr7	HAVANA	exon	114318746	114319065	0	+	.	gene_id "ENSMUSG00000030666.12"; transcript_id "ENSMUST00000182044.2"; gene_type "protein_coding"; gene_name "Calcb"; transcript_type "protein_coding"; transcript_name "Calcb-202"; exon_number 1; exon_id "ENSMUSE00001260894.2"; level 2; protein_id "ENSMUSP00000138590.2"; transcript_support_level "3"; mgi_id "MGI:2151254"; tag "alternative_5_UTR"; tag "mRNA_end_NF"; tag "cds_end_NF"; havana_gene "OTTMUSG00000044347.1"; havana_transcript "OTTMUST00000116721.1";
chr7	HAVANA	transcript	114318746	114319374	0	+	.	gene_id "ENSMUSG00000030666.12"; transcript_id "ENSMUST00000182044.2"; gene_type "protein_coding"; gene_name "Calcb"; transcript_type "protein_coding"; transcript_name "Calcb-202"; level 2; protein_id "ENSMUSP00000138590.2"; transcript_support_level "3"; mgi_id "MGI:2151254"; tag "alternative_5_UTR"; tag "mRNA_end_NF"; tag "cds_end_NF"; havana_gene "OTTMUSG00000044347.1"; havana_transcript "OTTMUST00000116721.1";
chr7	HAVANA	UTR	114318970	114318976	0	+	.	gene_id "ENSMUSG00000030666.12"; transcript_id "ENSMUST00000032902.11"; gene_type "protein_coding"; gene_name "Calcb"; transcript_type "protein_coding"; transcript_name "Calcb-201"; exon_number 2; exon_id "ENSMUSE00000300657.4"; level 2; protein_id "ENSMUSP00000032902.5"; transcript_support_level "1"; mgi_id "MGI:2151254"; tag "basic"; tag "Ensembl_canonical"; tag "GENCODE_Primary"; tag "appris_principal_1"; tag "CCDS"; ccdsid "CCDS21764.1"; havana_gene "OTTMUSG00000044347.1"; havana_transcript "OTTMUST00000116719.1";
chr7	HAVANA	UTR	114318970	114318976	0	+	.	gene_id "ENSMUSG00000030666.12"; transcript_id "ENSMUST00000182816.2"; gene_type "protein_coding"; gene_name "Calcb"; transcript_type "protein_coding"; transcript_name "Calcb-203"; exon_number 2; exon_id "ENSMUSE00000300657.4"; level 1; protein_id "ENSMUSP00000138713.2"; transcript_support_level "5"; mgi_id "MGI:2151254"; tag "not_organism_supported"; tag "basic"; tag "exp_conf"; havana_gene "OTTMUSG00000044347.1"; havana_transcript "OTTMUST00000116720.1";
chr7	HAVANA	exon	114318970	114319065	0	+	.	gene_id "ENSMUSG00000030666.12"; transcript_id "ENSMUST00000032902.11"; gene_type "protein_coding"; gene_name "Calcb"; transcript_type "protein_coding"; transcript_name "Calcb-201"; exon_number 2; exon_id "ENSMUSE00000300657.4"; level 2; protein_id "ENSMUSP00000032902.5"; transcript_support_level "1"; mgi_id "MGI:2151254"; tag "basic"; tag "Ensembl_canonical"; tag "GENCODE_Primary"; tag "appris_principal_1"; tag "CCDS"; ccdsid "CCDS21764.1"; havana_gene "OTTMUSG00000044347.1"; havana_transcript "OTTMUST00000116719.1";
chr7	HAVANA	exon	114318970	114319065	0	+	.	gene_id "ENSMUSG00000030666.12"; transcript_id "ENSMUST00000182816.2"; gene_type "protein_coding"; gene_name "Calcb"; transcript_type "protein_coding"; transcript_name "Calcb-203"; exon_number 2; exon_id "ENSMUSE00000300657.4"; level 1; protein_id "ENSMUSP00000138713.2"; transcript_support_level "5"; mgi_id "MGI:2151254"; tag "not_organism_supported"; tag "basic"; tag "exp_conf"; havana_gene "OTTMUSG00000044347.1"; havana_transcript "OTTMUST00000116720.1";
chr7	HAVANA	start_codon	114318977	114318979	0	+	0	gene_id "ENSMUSG00000030666.12"; transcript_id "ENSMUST00000032902.11"; gene_type "protein_coding"; gene_name "Calcb"; transcript_type "protein_coding"; transcript_name "Calcb-201"; exon_number 2; exon_id "ENSMUSE00000300657.4"; level 2; protein_id "ENSMUSP00000032902.5"; transcript_support_level "1"; mgi_id "MGI:2151254"; tag "basic"; tag "Ensembl_canonical"; tag "GENCODE_Primary"; tag "appris_principal_1"; tag "CCDS"; ccdsid "CCDS21764.1"; havana_gene "OTTMUSG00000044347.1"; havana_transcript "OTTMUST00000116719.1";
chr7	HAVANA	start_codon	114318977	114318979	0	+	0	gene_id "ENSMUSG00000030666.12"; transcript_id "ENSMUST00000182816.2"; gene_type "protein_coding"; gene_name "Calcb"; transcript_type "protein_coding"; transcript_name "Calcb-203"; exon_number 2; exon_id "ENSMUSE00000300657.4"; level 1; protein_id "ENSMUSP00000138713.2"; transcript_support_level "5"; mgi_id "MGI:2151254"; tag "not_organism_supported"; tag "basic"; tag "exp_conf"; havana_gene "OTTMUSG00000044347.1"; havana_transcript "OTTMUST00000116720.1";
chr7	HAVANA	start_codon	114318977	114318979	0	+	0	gene_id "ENSMUSG00000030666.12"; transcript_id "ENSMUST00000182044.2"; gene_type "protein_coding"; gene_name "Calcb"; transcript_type "protein_coding"; transcript_name "Calcb-202"; exon_number 1; exon_id "ENSMUSE00001260894.2"; level 2; protein_id "ENSMUSP00000138590.2"; transcript_support_level "3"; mgi_id "MGI:2151254"; tag "alternative_5_UTR"; tag "mRNA_end_NF"; tag "cds_end_NF"; havana_gene "OTTMUSG00000044347.1"; havana_transcript "OTTMUST00000116721.1";
chr7	HAVANA	CDS	114318977	114319065	0	+	0	gene_id "ENSMUSG00000030666.12"; transcript_id "ENSMUST00000032902.11"; gene_type "protein_coding"; gene_name "Calcb"; transcript_type "protein_coding"; transcript_name "Calcb-201"; exon_number 2; exon_id "ENSMUSE00000300657.4"; level 2; protein_id "ENSMUSP00000032902.5"; transcript_support_level "1"; mgi_id "MGI:2151254"; tag "basic"; tag "Ensembl_canonical"; tag "GENCODE_Primary"; tag "appris_principal_1"; tag "CCDS"; ccdsid "CCDS21764.1"; havana_gene "OTTMUSG00000044347.1"; havana_transcript "OTTMUST00000116719.1";
chr7	HAVANA	CDS	114318977	114319065	0	+	0	gene_id "ENSMUSG00000030666.12"; transcript_id "ENSMUST00000182816.2"; gene_type "protein_coding"; gene_name "Calcb"; transcript_type "protein_coding"; transcript_name "Calcb-203"; exon_number 2; exon_id "ENSMUSE00000300657.4"; level 1; protein_id "ENSMUSP00000138713.2"; transcript_support_level "5"; mgi_id "MGI:2151254"; tag "not_organism_supported"; tag "basic"; tag "exp_conf"; havana_gene "OTTMUSG00000044347.1"; havana_transcript "OTTMUST00000116720.1";
chr7	HAVANA	CDS	114318977	114319065	0	+	0	gene_id "ENSMUSG00000030666.12"; transcript_id "ENSMUST00000182044.2"; gene_type "protein_coding"; gene_name "Calcb"; transcript_type "protein_coding"; transcript_name "Calcb-202"; exon_number 1; exon_id "ENSMUSE00001260894.2"; level 2; protein_id "ENSMUSP00000138590.2"; transcript_support_level "3"; mgi_id "MGI:2151254"; tag "alternative_5_UTR"; tag "mRNA_end_NF"; tag "cds_end_NF"; havana_gene "OTTMUSG00000044347.1"; havana_transcript "OTTMUST00000116721.1";
chr7	HAVANA	exon	114319309	114319374	0	+	.	gene_id "ENSMUSG00000030666.12"; transcript_id "ENSMUST00000182044.2"; gene_type "protein_coding"; gene_name "Calcb"; transcript_type "protein_coding"; transcript_name "Calcb-202"; exon_number 2; exon_id "ENSMUSE00001270791.2"; level 2; protein_id "ENSMUSP00000138590.2"; transcript_support_level "3"; mgi_id "MGI:2151254"; tag "alternative_5_UTR"; tag "mRNA_end_NF"; tag "cds_end_NF"; havana_gene "OTTMUSG00000044347.1"; havana_transcript "OTTMUST00000116721.1";
chr7	HAVANA	CDS	114319309	114319374	0	+	1	gene_id "ENSMUSG00000030666.12"; transcript_id "ENSMUST00000182044.2"; gene_type "protein_coding"; gene_name "Calcb"; transcript_type "protein_coding"; transcript_name "Calcb-202"; exon_number 2; exon_id "ENSMUSE00001270791.2"; level 2; protein_id "ENSMUSP00000138590.2"; transcript_support_level "3"; mgi_id "MGI:2151254"; tag "alternative_5_UTR"; tag "mRNA_end_NF"; tag "cds_end_NF"; havana_gene "OTTMUSG00000044347.1"; havana_transcript "OTTMUST00000116721.1";
chr7	HAVANA	exon	114319309	114319449	0	+	.	gene_id "ENSMUSG00000030666.12"; transcript_id "ENSMUST00000032902.11"; gene_type "protein_coding"; gene_name "Calcb"; transcript_type "protein_coding"; transcript_name "Calcb-201"; exon_number 3; exon_id "ENSMUSE00000201827.4"; level 2; protein_id "ENSMUSP00000032902.5"; transcript_support_level "1"; mgi_id "MGI:2151254"; tag "basic"; tag "Ensembl_canonical"; tag "GENCODE_Primary"; tag "appris_principal_1"; tag "CCDS"; ccdsid "CCDS21764.1"; havana_gene "OTTMUSG00000044347.1"; havana_transcript "OTTMUST00000116719.1";
chr7	HAVANA	CDS	114319309	114319449	0	+	1	gene_id "ENSMUSG00000030666.12"; transcript_id "ENSMUST00000032902.11"; gene_type "protein_coding"; gene_name "Calcb"; transcript_type "protein_coding"; transcript_name "Calcb-201"; exon_number 3; exon_id "ENSMUSE00000201827.4"; level 2; protein_id "ENSMUSP00000032902.5"; transcript_support_level "1"; mgi_id "MGI:2151254"; tag "basic"; tag "Ensembl_canonical"; tag "GENCODE_Primary"; tag "appris_principal_1"; tag "CCDS"; ccdsid "CCDS21764.1"; havana_gene "OTTMUSG00000044347.1"; havana_transcript "OTTMUST00000116719.1";
chr7	HAVANA	exon	114319309	114319449	0	+	.	gene_id "ENSMUSG00000030666.12"; transcript_id "ENSMUST00000182816.2"; gene_type "protein_coding"; gene_name "Calcb"; transcript_type "protein_coding"; transcript_name "Calcb-203"; exon_number 3; exon_id "ENSMUSE00000201827.4"; level 1; protein_id "ENSMUSP00000138713.2"; transcript_support_level "5"; mgi_id "MGI:2151254"; tag "not_organism_supported"; tag "basic"; tag "exp_conf"; havana_gene "OTTMUSG00000044347.1"; havana_transcript "OTTMUST00000116720.1";
chr7	HAVANA	CDS	114319309	114319449	0	+	1	gene_id "ENSMUSG00000030666.12"; transcript_id "ENSMUST00000182816.2"; gene_type "protein_coding"; gene_name "Calcb"; transcript_type "protein_coding"; transcript_name "Calcb-203"; exon_number 3; exon_id "ENSMUSE00000201827.4"; level 1; protein_id "ENSMUSP00000138713.2"; transcript_support_level "5"; mgi_id "MGI:2151254"; tag "not_organism_supported"; tag "basic"; tag "exp_conf"; havana_gene "OTTMUSG00000044347.1"; havana_transcript "OTTMUST00000116720.1";
chr7	HAVANA	exon	114320870	114320947	0	+	.	gene_id "ENSMUSG00000030666.12"; transcript_id "ENSMUST00000182816.2"; gene_type "protein_coding"; gene_name "Calcb"; transcript_type "protein_coding"; transcript_name "Calcb-203"; exon_number 4; exon_id "ENSMUSE00001296154.2"; level 1; protein_id "ENSMUSP00000138713.2"; transcript_support_level "5"; mgi_id "MGI:2151254"; tag "not_organism_supported"; tag "basic"; tag "exp_conf"; havana_gene "OTTMUSG00000044347.1"; havana_transcript "OTTMUST00000116720.1";
chr7	HAVANA	CDS	114320870	114320947	0	+	1	gene_id "ENSMUSG00000030666.12"; transcript_id "ENSMUST00000182816.2"; gene_type "protein_coding"; gene_name "Calcb"; transcript_type "protein_coding"; transcript_name "Calcb-203"; exon_number 4; exon_id "ENSMUSE00001296154.2"; level 1; protein_id "ENSMUSP00000138713.2"; transcript_support_level "5"; mgi_id "MGI:2151254"; tag "not_organism_supported"; tag "basic"; tag "exp_conf"; havana_gene "OTTMUSG00000044347.1"; havana_transcript "OTTMUST00000116720.1";
chr7	HAVANA	CDS	114321210	114321369	0	+	1	gene_id "ENSMUSG00000030666.12"; transcript_id "ENSMUST00000032902.11"; gene_type "protein_coding"; gene_name "Calcb"; transcript_type "protein_coding"; transcript_name "Calcb-201"; exon_number 4; exon_id "ENSMUSE00000300644.4"; level 2; protein_id "ENSMUSP00000032902.5"; transcript_support_level "1"; mgi_id "MGI:2151254"; tag "basic"; tag "Ensembl_canonical"; tag "GENCODE_Primary"; tag "appris_principal_1"; tag "CCDS"; ccdsid "CCDS21764.1"; havana_gene "OTTMUSG00000044347.1"; havana_transcript "OTTMUST00000116719.1";
chr7	HAVANA	CDS	114321210	114321369	0	+	1	gene_id "ENSMUSG00000030666.12"; transcript_id "ENSMUST00000182816.2"; gene_type "protein_coding"; gene_name "Calcb"; transcript_type "protein_coding"; transcript_name "Calcb-203"; exon_number 5; exon_id "ENSMUSE00000300644.4"; level 1; protein_id "ENSMUSP00000138713.2"; transcript_support_level "5"; mgi_id "MGI:2151254"; tag "not_organism_supported"; tag "basic"; tag "exp_conf"; havana_gene "OTTMUSG00000044347.1"; havana_transcript "OTTMUST00000116720.1";
chr7	HAVANA	exon	114321210	114321396	0	+	.	gene_id "ENSMUSG00000030666.12"; transcript_id "ENSMUST00000032902.11"; gene_type "protein_coding"; gene_name "Calcb"; transcript_type "protein_coding"; transcript_name "Calcb-201"; exon_number 4; exon_id "ENSMUSE00000300644.4"; level 2; protein_id "ENSMUSP00000032902.5"; transcript_support_level "1"; mgi_id "MGI:2151254"; tag "basic"; tag "Ensembl_canonical"; tag "GENCODE_Primary"; tag "appris_principal_1"; tag "CCDS"; ccdsid "CCDS21764.1"; havana_gene "OTTMUSG00000044347.1"; havana_transcript "OTTMUST00000116719.1";
chr7	HAVANA	exon	114321210	114321396	0	+	.	gene_id "ENSMUSG00000030666.12"; transcript_id "ENSMUST00000182816.2"; gene_type "protein_coding"; gene_name "Calcb"; transcript_type "protein_coding"; transcript_name "Calcb-203"; exon_number 5; exon_id "ENSMUSE00000300644.4"; level 1; protein_id "ENSMUSP00000138713.2"; transcript_support_level "5"; mgi_id "MGI:2151254"; tag "not_organism_supported"; tag "basic"; tag "exp_conf"; havana_gene "OTTMUSG00000044347.1"; havana_transcript "OTTMUST00000116720.1";
chr7	HAVANA	stop_codon	114321370	114321372	0	+	0	gene_id "ENSMUSG00000030666.12"; transcript_id "ENSMUST00000032902.11"; gene_type "protein_coding"; gene_name "Calcb"; transcript_type "protein_coding"; transcript_name "Calcb-201"; exon_number 4; exon_id "ENSMUSE00000300644.4"; level 2; protein_id "ENSMUSP00000032902.5"; transcript_support_level "1"; mgi_id "MGI:2151254"; tag "basic"; tag "Ensembl_canonical"; tag "GENCODE_Primary"; tag "appris_principal_1"; tag "CCDS"; ccdsid "CCDS21764.1"; havana_gene "OTTMUSG00000044347.1"; havana_transcript "OTTMUST00000116719.1";
chr7	HAVANA	stop_codon	114321370	114321372	0	+	0	gene_id "ENSMUSG00000030666.12"; transcript_id "ENSMUST00000182816.2"; gene_type "protein_coding"; gene_name "Calcb"; transcript_type "protein_coding"; transcript_name "Calcb-203"; exon_number 5; exon_id "ENSMUSE00000300644.4"; level 1; protein_id "ENSMUSP00000138713.2"; transcript_support_level "5"; mgi_id "MGI:2151254"; tag "not_organism_supported"; tag "basic"; tag "exp_conf"; havana_gene "OTTMUSG00000044347.1"; havana_transcript "OTTMUST00000116720.1";
chr7	HAVANA	UTR	114321370	114321396	0	+	.	gene_id "ENSMUSG00000030666.12"; transcript_id "ENSMUST00000032902.11"; gene_type "protein_coding"; gene_name "Calcb"; transcript_type "protein_coding"; transcript_name "Calcb-201"; exon_number 4; exon_id "ENSMUSE00000300644.4"; level 2; protein_id "ENSMUSP00000032902.5"; transcript_support_level "1"; mgi_id "MGI:2151254"; tag "basic"; tag "Ensembl_canonical"; tag "GENCODE_Primary"; tag "appris_principal_1"; tag "CCDS"; ccdsid "CCDS21764.1"; havana_gene "OTTMUSG00000044347.1"; havana_transcript "OTTMUST00000116719.1";
chr7	HAVANA	UTR	114321370	114321396	0	+	.	gene_id "ENSMUSG00000030666.12"; transcript_id "ENSMUST00000182816.2"; gene_type "protein_coding"; gene_name "Calcb"; transcript_type "protein_coding"; transcript_name "Calcb-203"; exon_number 5; exon_id "ENSMUSE00000300644.4"; level 1; protein_id "ENSMUSP00000138713.2"; transcript_support_level "5"; mgi_id "MGI:2151254"; tag "not_organism_supported"; tag "basic"; tag "exp_conf"; havana_gene "OTTMUSG00000044347.1"; havana_transcript "OTTMUST00000116720.1";
chr7	HAVANA	exon	114322143	114322298	0	+	.	gene_id "ENSMUSG00000030666.12"; transcript_id "ENSMUST00000182816.2"; gene_type "protein_coding"; gene_name "Calcb"; transcript_type "protein_coding"; transcript_name "Calcb-203"; exon_number 6; exon_id "ENSMUSE00001304904.2"; level 1; protein_id "ENSMUSP00000138713.2"; transcript_support_level "5"; mgi_id "MGI:2151254"; tag "not_organism_supported"; tag "basic"; tag "exp_conf"; havana_gene "OTTMUSG00000044347.1"; havana_transcript "OTTMUST00000116720.1";
chr7	HAVANA	UTR	114322143	114322298	0	+	.	gene_id "ENSMUSG00000030666.12"; transcript_id "ENSMUST00000182816.2"; gene_type "protein_coding"; gene_name "Calcb"; transcript_type "protein_coding"; transcript_name "Calcb-203"; exon_number 6; exon_id "ENSMUSE00001304904.2"; level 1; protein_id "ENSMUSP00000138713.2"; transcript_support_level "5"; mgi_id "MGI:2151254"; tag "not_organism_supported"; tag "basic"; tag "exp_conf"; havana_gene "OTTMUSG00000044347.1"; havana_transcript "OTTMUST00000116720.1";
chr7	HAVANA	exon	114322143	114322600	0	+	.	gene_id "ENSMUSG00000030666.12"; transcript_id "ENSMUST00000032902.11"; gene_type "protein_coding"; gene_name "Calcb"; transcript_type "protein_coding"; transcript_name "Calcb-201"; exon_number 5; exon_id "ENSMUSE00000300640.5"; level 2; protein_id "ENSMUSP00000032902.5"; transcript_support_level "1"; mgi_id "MGI:2151254"; tag "basic"; tag "Ensembl_canonical"; tag "GENCODE_Primary"; tag "appris_principal_1"; tag "CCDS"; ccdsid "CCDS21764.1"; havana_gene "OTTMUSG00000044347.1"; havana_transcript "OTTMUST00000116719.1";
chr7	HAVANA	UTR	114322143	114322600	0	+	.	gene_id "ENSMUSG00000030666.12"; transcript_id "ENSMUST00000032902.11"; gene_type "protein_coding"; gene_name "Calcb"; transcript_type "protein_coding"; transcript_name "Calcb-201"; exon_number 5; exon_id "ENSMUSE00000300640.5"; level 2; protein_id "ENSMUSP00000032902.5"; transcript_support_level "1"; mgi_id "MGI:2151254"; tag "basic"; tag "Ensembl_canonical"; tag "GENCODE_Primary"; tag "appris_principal_1"; tag "CCDS"; ccdsid "CCDS21764.1"; havana_gene "OTTMUSG00000044347.1"; havana_transcript "OTTMUST00000116719.1";
chr7	HAVANA	exon	114331157	114331286	0	+	.	gene_id "ENSMUSG00000144030.1"; transcript_id "ENSMUST00000380794.1"; gene_type "lncRNA"; gene_name "ENSMUSG00000144030"; transcript_type "lncRNA"; transcript_name "ENSMUST00000380794"; exon_number 1; exon_id "ENSMUSE00001748650.1"; level 2; tag "basic"; tag "Ensembl_canonical"; tag "GENCODE_Primary"; tag "TAGENE";
chr7	HAVANA	gene	114331157	114339040	0	+	.	gene_id "ENSMUSG00000144030.1"; gene_type "lncRNA"; gene_name "ENSMUSG00000144030"; level 2;
chr7	HAVANA	transcript	114331157	114339040	0	+	.	gene_id "ENSMUSG00000144030.1"; transcript_id "ENSMUST00000380794.1"; gene_type "lncRNA"; gene_name "ENSMUSG00000144030"; transcript_type "lncRNA"; transcript_name "ENSMUST00000380794"; level 2; tag "basic"; tag "Ensembl_canonical"; tag "GENCODE_Primary"; tag "TAGENE";
chr7	HAVANA	exon	114338701	114339040	0	+	.	gene_id "ENSMUSG00000144030.1"; transcript_id "ENSMUST00000380794.1"; gene_type "lncRNA"; gene_name "ENSMUSG00000144030"; transcript_type "lncRNA"; transcript_name "ENSMUST00000380794"; exon_number 2; exon_id "ENSMUSE00001748649.1"; level 2; tag "basic"; tag "Ensembl_canonical"; tag "GENCODE_Primary"; tag "TAGENE";
chr7	HAVANA	UTR	114342929	114343115	0	+	.	gene_id "ENSMUSG00000048782.17"; transcript_id "ENSMUST00000161800.3"; gene_type "protein_coding"; gene_name "Insc"; transcript_type "protein_coding"; transcript_name "Insc-207"; exon_number 1; exon_id "ENSMUSE00000852979.2"; level 2; protein_id "ENSMUSP00000125061.3"; transcript_support_level "5"; mgi_id "MGI:1917942"; tag "CAGE_supported_TSS"; tag "basic"; havana_gene "OTTMUSG00000030984.1"; havana_transcript "OTTMUST00000076788.1";
chr7	HAVANA	exon	114342929	114343211	0	+	.	gene_id "ENSMUSG00000048782.17"; transcript_id "ENSMUST00000161800.3"; gene_type "protein_coding"; gene_name "Insc"; transcript_type "protein_coding"; transcript_name "Insc-207"; exon_number 1; exon_id "ENSMUSE00000852979.2"; level 2; protein_id "ENSMUSP00000125061.3"; transcript_support_level "5"; mgi_id "MGI:1917942"; tag "CAGE_supported_TSS"; tag "basic"; havana_gene "OTTMUSG00000030984.1"; havana_transcript "OTTMUST00000076788.1";
chr7	HAVANA	gene	114342929	114449618	0	+	.	gene_id "ENSMUSG00000048782.17"; gene_type "protein_coding"; gene_name "Insc"; level 2; mgi_id "MGI:1917942"; havana_gene "OTTMUSG00000030984.1";
chr7	HAVANA	transcript	114342929	114449618	0	+	.	gene_id "ENSMUSG00000048782.17"; transcript_id "ENSMUST00000161800.3"; gene_type "protein_coding"; gene_name "Insc"; transcript_type "protein_coding"; transcript_name "Insc-207"; level 2; protein_id "ENSMUSP00000125061.3"; transcript_support_level "5"; mgi_id "MGI:1917942"; tag "CAGE_supported_TSS"; tag "basic"; havana_gene "OTTMUSG00000030984.1"; havana_transcript "OTTMUST00000076788.1";
chr7	HAVANA	start_codon	114343116	114343118	0	+	0	gene_id "ENSMUSG00000048782.17"; transcript_id "ENSMUST00000161800.3"; gene_type "protein_coding"; gene_name "Insc"; transcript_type "protein_coding"; transcript_name "Insc-207"; exon_number 1; exon_id "ENSMUSE00000852979.2"; level 2; protein_id "ENSMUSP00000125061.3"; transcript_support_level "5"; mgi_id "MGI:1917942"; tag "CAGE_supported_TSS"; tag "basic"; havana_gene "OTTMUSG00000030984.1"; havana_transcript "OTTMUST00000076788.1";
chr7	HAVANA	CDS	114343116	114343211	0	+	0	gene_id "ENSMUSG00000048782.17"; transcript_id "ENSMUST00000161800.3"; gene_type "protein_coding"; gene_name "Insc"; transcript_type "protein_coding"; transcript_name "Insc-207"; exon_number 1; exon_id "ENSMUSE00000852979.2"; level 2; protein_id "ENSMUSP00000125061.3"; transcript_support_level "5"; mgi_id "MGI:1917942"; tag "CAGE_supported_TSS"; tag "basic"; havana_gene "OTTMUSG00000030984.1"; havana_transcript "OTTMUST00000076788.1";
chr7	HAVANA	exon	114344975	114345241	0	+	.	gene_id "ENSMUSG00000048782.17"; transcript_id "ENSMUST00000136645.9"; gene_type "protein_coding"; gene_name "Insc"; transcript_type "protein_coding"; transcript_name "Insc-203"; exon_number 1; exon_id "ENSMUSE00000746699.2"; level 2; protein_id "ENSMUSP00000119459.3"; transcript_support_level "2"; mgi_id "MGI:1917942"; tag "alternative_5_UTR"; tag "CAGE_supported_TSS"; tag "RNA_Seq_supported_partial"; tag "basic"; tag "Ensembl_canonical"; tag "GENCODE_Primary"; tag "appris_principal_1"; tag "CCDS"; ccdsid "CCDS40095.2"; havana_gene "OTTMUSG00000030984.1"; havana_transcript "OTTMUST00000076742.1";
chr7	HAVANA	UTR	114344975	114345241	0	+	.	gene_id "ENSMUSG00000048782.17"; transcript_id "ENSMUST00000136645.9"; gene_type "protein_coding"; gene_name "Insc"; transcript_type "protein_coding"; transcript_name "Insc-203"; exon_number 1; exon_id "ENSMUSE00000746699.2"; level 2; protein_id "ENSMUSP00000119459.3"; transcript_support_level "2"; mgi_id "MGI:1917942"; tag "alternative_5_UTR"; tag "CAGE_supported_TSS"; tag "RNA_Seq_supported_partial"; tag "basic"; tag "Ensembl_canonical"; tag "GENCODE_Primary"; tag "appris_principal_1"; tag "CCDS"; ccdsid "CCDS40095.2"; havana_gene "OTTMUSG00000030984.1"; havana_transcript "OTTMUST00000076742.1";
chr7	HAVANA	transcript	114344975	114449618	0	+	.	gene_id "ENSMUSG00000048782.17"; transcript_id "ENSMUST00000136645.9"; gene_type "protein_coding"; gene_name "Insc"; transcript_type "protein_coding"; transcript_name "Insc-203"; level 2; protein_id "ENSMUSP00000119459.3"; transcript_support_level "2"; mgi_id "MGI:1917942"; tag "alternative_5_UTR"; tag "CAGE_supported_TSS"; tag "RNA_Seq_supported_partial"; tag "basic"; tag "Ensembl_canonical"; tag "GENCODE_Primary"; tag "appris_principal_1"; tag "CCDS"; ccdsid "CCDS40095.2"; havana_gene "OTTMUSG00000030984.1"; havana_transcript "OTTMUST00000076742.1";
chr7	HAVANA	exon	114352956	114353141	0	+	.	gene_id "ENSMUSG00000048782.17"; transcript_id "ENSMUST00000139670.2"; gene_type "protein_coding"; gene_name "Insc"; transcript_type "retained_intron"; transcript_name "Insc-204"; exon_number 1; exon_id "ENSMUSE00000742423.2"; level 2; transcript_support_level "3"; mgi_id "MGI:1917942"; havana_gene "OTTMUSG00000030984.1"; havana_transcript "OTTMUST00000076746.1";
chr7	HAVANA	transcript	114352956	114368580	0	+	.	gene_id "ENSMUSG00000048782.17"; transcript_id "ENSMUST00000139670.2"; gene_type "protein_coding"; gene_name "Insc"; transcript_type "retained_intron"; transcript_name "Insc-204"; level 2; transcript_support_level "3"; mgi_id "MGI:1917942"; havana_gene "OTTMUSG00000030984.1"; havana_transcript "OTTMUST00000076746.1";
chr7	HAVANA	exon	114367971	114368057	0	+	.	gene_id "ENSMUSG00000048782.17"; transcript_id "ENSMUST00000117543.3"; gene_type "protein_coding"; gene_name "Insc"; transcript_type "protein_coding"; transcript_name "Insc-201"; exon_number 1; exon_id "ENSMUSE00000717086.2"; level 2; protein_id "ENSMUSP00000112682.2"; transcript_support_level "5"; mgi_id "MGI:1917942"; tag "CAGE_supported_TSS"; tag "basic"; tag "appris_principal_1"; tag "CCDS"; ccdsid "CCDS40095.2"; havana_gene "OTTMUSG00000030984.1"; havana_transcript "OTTMUST00000076741.1";
chr7	HAVANA	UTR	114367971	114368057	0	+	.	gene_id "ENSMUSG00000048782.17"; transcript_id "ENSMUST00000117543.3"; gene_type "protein_coding"; gene_name "Insc"; transcript_type "protein_coding"; transcript_name "Insc-201"; exon_number 1; exon_id "ENSMUSE00000717086.2"; level 2; protein_id "ENSMUSP00000112682.2"; transcript_support_level "5"; mgi_id "MGI:1917942"; tag "CAGE_supported_TSS"; tag "basic"; tag "appris_principal_1"; tag "CCDS"; ccdsid "CCDS40095.2"; havana_gene "OTTMUSG00000030984.1"; havana_transcript "OTTMUST00000076741.1";
chr7	HAVANA	transcript	114367971	114449618	0	+	.	gene_id "ENSMUSG00000048782.17"; transcript_id "ENSMUST00000117543.3"; gene_type "protein_coding"; gene_name "Insc"; transcript_type "protein_coding"; transcript_name "Insc-201"; level 2; protein_id "ENSMUSP00000112682.2"; transcript_support_level "5"; mgi_id "MGI:1917942"; tag "CAGE_supported_TSS"; tag "basic"; tag "appris_principal_1"; tag "CCDS"; ccdsid "CCDS40095.2"; havana_gene "OTTMUSG00000030984.1"; havana_transcript "OTTMUST00000076741.1";
chr7	HAVANA	UTR	114368009	114368211	0	+	.	gene_id "ENSMUSG00000048782.17"; transcript_id "ENSMUST00000151464.2"; gene_type "protein_coding"; gene_name "Insc"; transcript_type "protein_coding"; transcript_name "Insc-206"; exon_number 1; exon_id "ENSMUSE00000838770.2"; level 2; protein_id "ENSMUSP00000117296.2"; transcript_support_level "1"; mgi_id "MGI:1917942"; tag "mRNA_end_NF"; tag "cds_end_NF"; tag "alternative_5_UTR"; tag "CAGE_supported_TSS"; havana_gene "OTTMUSG00000030984.1"; havana_transcript "OTTMUST00000076747.1";
chr7	HAVANA	exon	114368009	114368267	0	+	.	gene_id "ENSMUSG00000048782.17"; transcript_id "ENSMUST00000151464.2"; gene_type "protein_coding"; gene_name "Insc"; transcript_type "protein_coding"; transcript_name "Insc-206"; exon_number 1; exon_id "ENSMUSE00000838770.2"; level 2; protein_id "ENSMUSP00000117296.2"; transcript_support_level "1"; mgi_id "MGI:1917942"; tag "mRNA_end_NF"; tag "cds_end_NF"; tag "alternative_5_UTR"; tag "CAGE_supported_TSS"; havana_gene "OTTMUSG00000030984.1"; havana_transcript "OTTMUST00000076747.1";
chr7	HAVANA	transcript	114368009	114390290	0	+	.	gene_id "ENSMUSG00000048782.17"; transcript_id "ENSMUST00000151464.2"; gene_type "protein_coding"; gene_name "Insc"; transcript_type "protein_coding"; transcript_name "Insc-206"; level 2; protein_id "ENSMUSP00000117296.2"; transcript_support_level "1"; mgi_id "MGI:1917942"; tag "mRNA_end_NF"; tag "cds_end_NF"; tag "alternative_5_UTR"; tag "CAGE_supported_TSS"; havana_gene "OTTMUSG00000030984.1"; havana_transcript "OTTMUST00000076747.1";
chr7	HAVANA	UTR	114368167	114368211	0	+	.	gene_id "ENSMUSG00000048782.17"; transcript_id "ENSMUST00000136645.9"; gene_type "protein_coding"; gene_name "Insc"; transcript_type "protein_coding"; transcript_name "Insc-203"; exon_number 2; exon_id "ENSMUSE00001304230.2"; level 2; protein_id "ENSMUSP00000119459.3"; transcript_support_level "2"; mgi_id "MGI:1917942"; tag "alternative_5_UTR"; tag "CAGE_supported_TSS"; tag "RNA_Seq_supported_partial"; tag "basic"; tag "Ensembl_canonical"; tag "GENCODE_Primary"; tag "appris_principal_1"; tag "CCDS"; ccdsid "CCDS40095.2"; havana_gene "OTTMUSG00000030984.1"; havana_transcript "OTTMUST00000076742.1";
chr7	HAVANA	UTR	114368167	114368211	0	+	.	gene_id "ENSMUSG00000048782.17"; transcript_id "ENSMUST00000117543.3"; gene_type "protein_coding"; gene_name "Insc"; transcript_type "protein_coding"; transcript_name "Insc-201"; exon_number 2; exon_id "ENSMUSE00001304230.2"; level 2; protein_id "ENSMUSP00000112682.2"; transcript_support_level "5"; mgi_id "MGI:1917942"; tag "CAGE_supported_TSS"; tag "basic"; tag "appris_principal_1"; tag "CCDS"; ccdsid "CCDS40095.2"; havana_gene "OTTMUSG00000030984.1"; havana_transcript "OTTMUST00000076741.1";
chr7	HAVANA	exon	114368167	114368267	0	+	.	gene_id "ENSMUSG00000048782.17"; transcript_id "ENSMUST00000161800.3"; gene_type "protein_coding"; gene_name "Insc"; transcript_type "protein_coding"; transcript_name "Insc-207"; exon_number 2; exon_id "ENSMUSE00001222242.2"; level 2; protein_id "ENSMUSP00000125061.3"; transcript_support_level "5"; mgi_id "MGI:1917942"; tag "CAGE_supported_TSS"; tag "basic"; havana_gene "OTTMUSG00000030984.1"; havana_transcript "OTTMUST00000076788.1";
chr7	HAVANA	CDS	114368167	114368267	0	+	0	gene_id "ENSMUSG00000048782.17"; transcript_id "ENSMUST00000161800.3"; gene_type "protein_coding"; gene_name "Insc"; transcript_type "protein_coding"; transcript_name "Insc-207"; exon_number 2; exon_id "ENSMUSE00001222242.2"; level 2; protein_id "ENSMUSP00000125061.3"; transcript_support_level "5"; mgi_id "MGI:1917942"; tag "CAGE_supported_TSS"; tag "basic"; havana_gene "OTTMUSG00000030984.1"; havana_transcript "OTTMUST00000076788.1";
chr7	HAVANA	exon	114368167	114368267	0	+	.	gene_id "ENSMUSG00000048782.17"; transcript_id "ENSMUST00000136645.9"; gene_type "protein_coding"; gene_name "Insc"; transcript_type "protein_coding"; transcript_name "Insc-203"; exon_number 2; exon_id "ENSMUSE00001304230.2"; level 2; protein_id "ENSMUSP00000119459.3"; transcript_support_level "2"; mgi_id "MGI:1917942"; tag "alternative_5_UTR"; tag "CAGE_supported_TSS"; tag "RNA_Seq_supported_partial"; tag "basic"; tag "Ensembl_canonical"; tag "GENCODE_Primary"; tag "appris_principal_1"; tag "CCDS"; ccdsid "CCDS40095.2"; havana_gene "OTTMUSG00000030984.1"; havana_transcript "OTTMUST00000076742.1";
chr7	HAVANA	exon	114368167	114368267	0	+	.	gene_id "ENSMUSG00000048782.17"; transcript_id "ENSMUST00000117543.3"; gene_type "protein_coding"; gene_name "Insc"; transcript_type "protein_coding"; transcript_name "Insc-201"; exon_number 2; exon_id "ENSMUSE00001304230.2"; level 2; protein_id "ENSMUSP00000112682.2"; transcript_support_level "5"; mgi_id "MGI:1917942"; tag "CAGE_supported_TSS"; tag "basic"; tag "appris_principal_1"; tag "CCDS"; ccdsid "CCDS40095.2"; havana_gene "OTTMUSG00000030984.1"; havana_transcript "OTTMUST00000076741.1";
chr7	HAVANA	exon	114368167	114368580	0	+	.	gene_id "ENSMUSG00000048782.17"; transcript_id "ENSMUST00000139670.2"; gene_type "protein_coding"; gene_name "Insc"; transcript_type "retained_intron"; transcript_name "Insc-204"; exon_number 2; exon_id "ENSMUSE00000737234.2"; level 2; transcript_support_level "3"; mgi_id "MGI:1917942"; havana_gene "OTTMUSG00000030984.1"; havana_transcript "OTTMUST00000076746.1";
chr7	HAVANA	start_codon	114368212	114368214	0	+	0	gene_id "ENSMUSG00000048782.17"; transcript_id "ENSMUST00000136645.9"; gene_type "protein_coding"; gene_name "Insc"; transcript_type "protein_coding"; transcript_name "Insc-203"; exon_number 2; exon_id "ENSMUSE00001304230.2"; level 2; protein_id "ENSMUSP00000119459.3"; transcript_support_level "2"; mgi_id "MGI:1917942"; tag "alternative_5_UTR"; tag "CAGE_supported_TSS"; tag "RNA_Seq_supported_partial"; tag "basic"; tag "Ensembl_canonical"; tag "GENCODE_Primary"; tag "appris_principal_1"; tag "CCDS"; ccdsid "CCDS40095.2"; havana_gene "OTTMUSG00000030984.1"; havana_transcript "OTTMUST00000076742.1";
chr7	HAVANA	start_codon	114368212	114368214	0	+	0	gene_id "ENSMUSG00000048782.17"; transcript_id "ENSMUST00000117543.3"; gene_type "protein_coding"; gene_name "Insc"; transcript_type "protein_coding"; transcript_name "Insc-201"; exon_number 2; exon_id "ENSMUSE00001304230.2"; level 2; protein_id "ENSMUSP00000112682.2"; transcript_support_level "5"; mgi_id "MGI:1917942"; tag "CAGE_supported_TSS"; tag "basic"; tag "appris_principal_1"; tag "CCDS"; ccdsid "CCDS40095.2"; havana_gene "OTTMUSG00000030984.1"; havana_transcript "OTTMUST00000076741.1";
chr7	HAVANA	start_codon	114368212	114368214	0	+	0	gene_id "ENSMUSG00000048782.17"; transcript_id "ENSMUST00000151464.2"; gene_type "protein_coding"; gene_name "Insc"; transcript_type "protein_coding"; transcript_name "Insc-206"; exon_number 1; exon_id "ENSMUSE00000838770.2"; level 2; protein_id "ENSMUSP00000117296.2"; transcript_support_level "1"; mgi_id "MGI:1917942"; tag "mRNA_end_NF"; tag "cds_end_NF"; tag "alternative_5_UTR"; tag "CAGE_supported_TSS"; havana_gene "OTTMUSG00000030984.1"; havana_transcript "OTTMUST00000076747.1";
chr7	HAVANA	CDS	114368212	114368267	0	+	0	gene_id "ENSMUSG00000048782.17"; transcript_id "ENSMUST00000136645.9"; gene_type "protein_coding"; gene_name "Insc"; transcript_type "protein_coding"; transcript_name "Insc-203"; exon_number 2; exon_id "ENSMUSE00001304230.2"; level 2; protein_id "ENSMUSP00000119459.3"; transcript_support_level "2"; mgi_id "MGI:1917942"; tag "alternative_5_UTR"; tag "CAGE_supported_TSS"; tag "RNA_Seq_supported_partial"; tag "basic"; tag "Ensembl_canonical"; tag "GENCODE_Primary"; tag "appris_principal_1"; tag "CCDS"; ccdsid "CCDS40095.2"; havana_gene "OTTMUSG00000030984.1"; havana_transcript "OTTMUST00000076742.1";
chr7	HAVANA	CDS	114368212	114368267	0	+	0	gene_id "ENSMUSG00000048782.17"; transcript_id "ENSMUST00000117543.3"; gene_type "protein_coding"; gene_name "Insc"; transcript_type "protein_coding"; transcript_name "Insc-201"; exon_number 2; exon_id "ENSMUSE00001304230.2"; level 2; protein_id "ENSMUSP00000112682.2"; transcript_support_level "5"; mgi_id "MGI:1917942"; tag "CAGE_supported_TSS"; tag "basic"; tag "appris_principal_1"; tag "CCDS"; ccdsid "CCDS40095.2"; havana_gene "OTTMUSG00000030984.1"; havana_transcript "OTTMUST00000076741.1";
chr7	HAVANA	CDS	114368212	114368267	0	+	0	gene_id "ENSMUSG00000048782.17"; transcript_id "ENSMUST00000151464.2"; gene_type "protein_coding"; gene_name "Insc"; transcript_type "protein_coding"; transcript_name "Insc-206"; exon_number 1; exon_id "ENSMUSE00000838770.2"; level 2; protein_id "ENSMUSP00000117296.2"; transcript_support_level "1"; mgi_id "MGI:1917942"; tag "mRNA_end_NF"; tag "cds_end_NF"; tag "alternative_5_UTR"; tag "CAGE_supported_TSS"; havana_gene "OTTMUSG00000030984.1"; havana_transcript "OTTMUST00000076747.1";
chr7	HAVANA	exon	114370556	114370640	0	+	.	gene_id "ENSMUSG00000048782.17"; transcript_id "ENSMUST00000136347.2"; gene_type "protein_coding"; gene_name "Insc"; transcript_type "protein_coding_CDS_not_defined"; transcript_name "Insc-202"; exon_number 1; exon_id "ENSMUSE00000766696.2"; level 2; transcript_support_level "1"; mgi_id "MGI:1917942"; tag "mRNA_end_NF"; havana_gene "OTTMUSG00000030984.1"; havana_transcript "OTTMUST00000076743.1";
chr7	HAVANA	transcript	114370556	114390426	0	+	.	gene_id "ENSMUSG00000048782.17"; transcript_id "ENSMUST00000136347.2"; gene_type "protein_coding"; gene_name "Insc"; transcript_type "protein_coding_CDS_not_defined"; transcript_name "Insc-202"; level 2; transcript_support_level "1"; mgi_id "MGI:1917942"; tag "mRNA_end_NF"; havana_gene "OTTMUSG00000030984.1"; havana_transcript "OTTMUST00000076743.1";
chr7	HAVANA	exon	114371215	114371328	0	+	.	gene_id "ENSMUSG00000048782.17"; transcript_id "ENSMUST00000136347.2"; gene_type "protein_coding"; gene_name "Insc"; transcript_type "protein_coding_CDS_not_defined"; transcript_name "Insc-202"; exon_number 2; exon_id "ENSMUSE00000840363.2"; level 2; transcript_support_level "1"; mgi_id "MGI:1917942"; tag "mRNA_end_NF"; havana_gene "OTTMUSG00000030984.1"; havana_transcript "OTTMUST00000076743.1";
chr7	HAVANA	exon	114390187	114390290	0	+	.	gene_id "ENSMUSG00000048782.17"; transcript_id "ENSMUST00000151464.2"; gene_type "protein_coding"; gene_name "Insc"; transcript_type "protein_coding"; transcript_name "Insc-206"; exon_number 2; exon_id "ENSMUSE00000724814.2"; level 2; protein_id "ENSMUSP00000117296.2"; transcript_support_level "1"; mgi_id "MGI:1917942"; tag "mRNA_end_NF"; tag "cds_end_NF"; tag "alternative_5_UTR"; tag "CAGE_supported_TSS"; havana_gene "OTTMUSG00000030984.1"; havana_transcript "OTTMUST00000076747.1";
chr7	HAVANA	CDS	114390187	114390290	0	+	1	gene_id "ENSMUSG00000048782.17"; transcript_id "ENSMUST00000151464.2"; gene_type "protein_coding"; gene_name "Insc"; transcript_type "protein_coding"; transcript_name "Insc-206"; exon_number 2; exon_id "ENSMUSE00000724814.2"; level 2; protein_id "ENSMUSP00000117296.2"; transcript_support_level "1"; mgi_id "MGI:1917942"; tag "mRNA_end_NF"; tag "cds_end_NF"; tag "alternative_5_UTR"; tag "CAGE_supported_TSS"; havana_gene "OTTMUSG00000030984.1"; havana_transcript "OTTMUST00000076747.1";
chr7	HAVANA	exon	114390187	114390426	0	+	.	gene_id "ENSMUSG00000048782.17"; transcript_id "ENSMUST00000136347.2"; gene_type "protein_coding"; gene_name "Insc"; transcript_type "protein_coding_CDS_not_defined"; transcript_name "Insc-202"; exon_number 3; exon_id "ENSMUSE00000722929.2"; level 2; transcript_support_level "1"; mgi_id "MGI:1917942"; tag "mRNA_end_NF"; havana_gene "OTTMUSG00000030984.1"; havana_transcript "OTTMUST00000076743.1";
chr7	HAVANA	exon	114390187	114390532	0	+	.	gene_id "ENSMUSG00000048782.17"; transcript_id "ENSMUST00000161800.3"; gene_type "protein_coding"; gene_name "Insc"; transcript_type "protein_coding"; transcript_name "Insc-207"; exon_number 3; exon_id "ENSMUSE00000869442.3"; level 2; protein_id "ENSMUSP00000125061.3"; transcript_support_level "5"; mgi_id "MGI:1917942"; tag "CAGE_supported_TSS"; tag "basic"; havana_gene "OTTMUSG00000030984.1"; havana_transcript "OTTMUST00000076788.1";
chr7	HAVANA	CDS	114390187	114390532	0	+	1	gene_id "ENSMUSG00000048782.17"; transcript_id "ENSMUST00000161800.3"; gene_type "protein_coding"; gene_name "Insc"; transcript_type "protein_coding"; transcript_name "Insc-207"; exon_number 3; exon_id "ENSMUSE00000869442.3"; level 2; protein_id "ENSMUSP00000125061.3"; transcript_support_level "5"; mgi_id "MGI:1917942"; tag "CAGE_supported_TSS"; tag "basic"; havana_gene "OTTMUSG00000030984.1"; havana_transcript "OTTMUST00000076788.1";
chr7	HAVANA	exon	114390187	114390532	0	+	.	gene_id "ENSMUSG00000048782.17"; transcript_id "ENSMUST00000136645.9"; gene_type "protein_coding"; gene_name "Insc"; transcript_type "protein_coding"; transcript_name "Insc-203"; exon_number 3; exon_id "ENSMUSE00000869442.3"; level 2; protein_id "ENSMUSP00000119459.3"; transcript_support_level "2"; mgi_id "MGI:1917942"; tag "alternative_5_UTR"; tag "CAGE_supported_TSS"; tag "RNA_Seq_supported_partial"; tag "basic"; tag "Ensembl_canonical"; tag "GENCODE_Primary"; tag "appris_principal_1"; tag "CCDS"; ccdsid "CCDS40095.2"; havana_gene "OTTMUSG00000030984.1"; havana_transcript "OTTMUST00000076742.1";
chr7	HAVANA	CDS	114390187	114390532	0	+	1	gene_id "ENSMUSG00000048782.17"; transcript_id "ENSMUST00000136645.9"; gene_type "protein_coding"; gene_name "Insc"; transcript_type "protein_coding"; transcript_name "Insc-203"; exon_number 3; exon_id "ENSMUSE00000869442.3"; level 2; protein_id "ENSMUSP00000119459.3"; transcript_support_level "2"; mgi_id "MGI:1917942"; tag "alternative_5_UTR"; tag "CAGE_supported_TSS"; tag "RNA_Seq_supported_partial"; tag "basic"; tag "Ensembl_canonical"; tag "GENCODE_Primary"; tag "appris_principal_1"; tag "CCDS"; ccdsid "CCDS40095.2"; havana_gene "OTTMUSG00000030984.1"; havana_transcript "OTTMUST00000076742.1";
chr7	HAVANA	exon	114390187	114390532	0	+	.	gene_id "ENSMUSG00000048782.17"; transcript_id "ENSMUST00000117543.3"; gene_type "protein_coding"; gene_name "Insc"; transcript_type "protein_coding"; transcript_name "Insc-201"; exon_number 3; exon_id "ENSMUSE00000869442.3"; level 2; protein_id "ENSMUSP00000112682.2"; transcript_support_level "5"; mgi_id "MGI:1917942"; tag "CAGE_supported_TSS"; tag "basic"; tag "appris_principal_1"; tag "CCDS"; ccdsid "CCDS40095.2"; havana_gene "OTTMUSG00000030984.1"; havana_transcript "OTTMUST00000076741.1";
chr7	HAVANA	CDS	114390187	114390532	0	+	1	gene_id "ENSMUSG00000048782.17"; transcript_id "ENSMUST00000117543.3"; gene_type "protein_coding"; gene_name "Insc"; transcript_type "protein_coding"; transcript_name "Insc-201"; exon_number 3; exon_id "ENSMUSE00000869442.3"; level 2; protein_id "ENSMUSP00000112682.2"; transcript_support_level "5"; mgi_id "MGI:1917942"; tag "CAGE_supported_TSS"; tag "basic"; tag "appris_principal_1"; tag "CCDS"; ccdsid "CCDS40095.2"; havana_gene "OTTMUSG00000030984.1"; havana_transcript "OTTMUST00000076741.1";
chr7	HAVANA	exon	114391288	114391533	0	+	.	gene_id "ENSMUSG00000048782.17"; transcript_id "ENSMUST00000150991.3"; gene_type "protein_coding"; gene_name "Insc"; transcript_type "retained_intron"; transcript_name "Insc-205"; exon_number 1; exon_id "ENSMUSE00000786176.2"; level 2; transcript_support_level "1"; mgi_id "MGI:1917942"; havana_gene "OTTMUSG00000030984.1"; havana_transcript "OTTMUST00000076744.1";
chr7	HAVANA	transcript	114391288	114449615	0	+	.	gene_id "ENSMUSG00000048782.17"; transcript_id "ENSMUST00000150991.3"; gene_type "protein_coding"; gene_name "Insc"; transcript_type "retained_intron"; transcript_name "Insc-205"; level 2; transcript_support_level "1"; mgi_id "MGI:1917942"; havana_gene "OTTMUSG00000030984.1"; havana_transcript "OTTMUST00000076744.1";
chr7	HAVANA	exon	114391481	114391533	0	+	.	gene_id "ENSMUSG00000048782.17"; transcript_id "ENSMUST00000161800.3"; gene_type "protein_coding"; gene_name "Insc"; transcript_type "protein_coding"; transcript_name "Insc-207"; exon_number 4; exon_id "ENSMUSE00001474019.1"; level 2; protein_id "ENSMUSP00000125061.3"; transcript_support_level "5"; mgi_id "MGI:1917942"; tag "CAGE_supported_TSS"; tag "basic"; havana_gene "OTTMUSG00000030984.1"; havana_transcript "OTTMUST00000076788.1";
chr7	HAVANA	CDS	114391481	114391533	0	+	0	gene_id "ENSMUSG00000048782.17"; transcript_id "ENSMUST00000161800.3"; gene_type "protein_coding"; gene_name "Insc"; transcript_type "protein_coding"; transcript_name "Insc-207"; exon_number 4; exon_id "ENSMUSE00001474019.1"; level 2; protein_id "ENSMUSP00000125061.3"; transcript_support_level "5"; mgi_id "MGI:1917942"; tag "CAGE_supported_TSS"; tag "basic"; havana_gene "OTTMUSG00000030984.1"; havana_transcript "OTTMUST00000076788.1";
chr7	HAVANA	exon	114391481	114391533	0	+	.	gene_id "ENSMUSG00000048782.17"; transcript_id "ENSMUST00000136645.9"; gene_type "protein_coding"; gene_name "Insc"; transcript_type "protein_coding"; transcript_name "Insc-203"; exon_number 4; exon_id "ENSMUSE00001474019.1"; level 2; protein_id "ENSMUSP00000119459.3"; transcript_support_level "2"; mgi_id "MGI:1917942"; tag "alternative_5_UTR"; tag "CAGE_supported_TSS"; tag "RNA_Seq_supported_partial"; tag "basic"; tag "Ensembl_canonical"; tag "GENCODE_Primary"; tag "appris_principal_1"; tag "CCDS"; ccdsid "CCDS40095.2"; havana_gene "OTTMUSG00000030984.1"; havana_transcript "OTTMUST00000076742.1";
chr7	HAVANA	CDS	114391481	114391533	0	+	0	gene_id "ENSMUSG00000048782.17"; transcript_id "ENSMUST00000136645.9"; gene_type "protein_coding"; gene_name "Insc"; transcript_type "protein_coding"; transcript_name "Insc-203"; exon_number 4; exon_id "ENSMUSE00001474019.1"; level 2; protein_id "ENSMUSP00000119459.3"; transcript_support_level "2"; mgi_id "MGI:1917942"; tag "alternative_5_UTR"; tag "CAGE_supported_TSS"; tag "RNA_Seq_supported_partial"; tag "basic"; tag "Ensembl_canonical"; tag "GENCODE_Primary"; tag "appris_principal_1"; tag "CCDS"; ccdsid "CCDS40095.2"; havana_gene "OTTMUSG00000030984.1"; havana_transcript "OTTMUST00000076742.1";
chr7	HAVANA	exon	114391481	114391533	0	+	.	gene_id "ENSMUSG00000048782.17"; transcript_id "ENSMUST00000117543.3"; gene_type "protein_coding"; gene_name "Insc"; transcript_type "protein_coding"; transcript_name "Insc-201"; exon_number 4; exon_id "ENSMUSE00001474019.1"; level 2; protein_id "ENSMUSP00000112682.2"; transcript_support_level "5"; mgi_id "MGI:1917942"; tag "CAGE_supported_TSS"; tag "basic"; tag "appris_principal_1"; tag "CCDS"; ccdsid "CCDS40095.2"; havana_gene "OTTMUSG00000030984.1"; havana_transcript "OTTMUST00000076741.1";
chr7	HAVANA	CDS	114391481	114391533	0	+	0	gene_id "ENSMUSG00000048782.17"; transcript_id "ENSMUST00000117543.3"; gene_type "protein_coding"; gene_name "Insc"; transcript_type "protein_coding"; transcript_name "Insc-201"; exon_number 4; exon_id "ENSMUSE00001474019.1"; level 2; protein_id "ENSMUSP00000112682.2"; transcript_support_level "5"; mgi_id "MGI:1917942"; tag "CAGE_supported_TSS"; tag "basic"; tag "appris_principal_1"; tag "CCDS"; ccdsid "CCDS40095.2"; havana_gene "OTTMUSG00000030984.1"; havana_transcript "OTTMUST00000076741.1";
chr7	HAVANA	exon	114391529	114391533	0	+	.	gene_id "ENSMUSG00000048782.17"; transcript_id "ENSMUST00000206274.3"; gene_type "protein_coding"; gene_name "Insc"; transcript_type "protein_coding"; transcript_name "Insc-208"; exon_number 1; exon_id "ENSMUSE00001474016.1"; level 2; protein_id "ENSMUSP00000145636.3"; transcript_support_level "3"; mgi_id "MGI:1917942"; tag "mRNA_start_NF"; tag "mRNA_end_NF"; tag "cds_start_NF"; tag "cds_end_NF"; havana_gene "OTTMUSG00000030984.1"; havana_transcript "OTTMUST00000144236.1";
chr7	HAVANA	CDS	114391529	114391533	0	+	0	gene_id "ENSMUSG00000048782.17"; transcript_id "ENSMUST00000206274.3"; gene_type "protein_coding"; gene_name "Insc"; transcript_type "protein_coding"; transcript_name "Insc-208"; exon_number 1; exon_id "ENSMUSE00001474016.1"; level 2; protein_id "ENSMUSP00000145636.3"; transcript_support_level "3"; mgi_id "MGI:1917942"; tag "mRNA_start_NF"; tag "mRNA_end_NF"; tag "cds_start_NF"; tag "cds_end_NF"; havana_gene "OTTMUSG00000030984.1"; havana_transcript "OTTMUST00000144236.1";
chr7	HAVANA	transcript	114391529	114428433	0	+	.	gene_id "ENSMUSG00000048782.17"; transcript_id "ENSMUST00000206274.3"; gene_type "protein_coding"; gene_name "Insc"; transcript_type "protein_coding"; transcript_name "Insc-208"; level 2; protein_id "ENSMUSP00000145636.3"; transcript_support_level "3"; mgi_id "MGI:1917942"; tag "mRNA_start_NF"; tag "mRNA_end_NF"; tag "cds_start_NF"; tag "cds_end_NF"; havana_gene "OTTMUSG00000030984.1"; havana_transcript "OTTMUST00000144236.1";
chr7	HAVANA	exon	114393205	114393328	0	+	.	gene_id "ENSMUSG00000048782.17"; transcript_id "ENSMUST00000161800.3"; gene_type "protein_coding"; gene_name "Insc"; transcript_type "protein_coding"; transcript_name "Insc-207"; exon_number 5; exon_id "ENSMUSE00001474011.1"; level 2; protein_id "ENSMUSP00000125061.3"; transcript_support_level "5"; mgi_id "MGI:1917942"; tag "CAGE_supported_TSS"; tag "basic"; havana_gene "OTTMUSG00000030984.1"; havana_transcript "OTTMUST00000076788.1";
chr7	HAVANA	CDS	114393205	114393328	0	+	1	gene_id "ENSMUSG00000048782.17"; transcript_id "ENSMUST00000161800.3"; gene_type "protein_coding"; gene_name "Insc"; transcript_type "protein_coding"; transcript_name "Insc-207"; exon_number 5; exon_id "ENSMUSE00001474011.1"; level 2; protein_id "ENSMUSP00000125061.3"; transcript_support_level "5"; mgi_id "MGI:1917942"; tag "CAGE_supported_TSS"; tag "basic"; havana_gene "OTTMUSG00000030984.1"; havana_transcript "OTTMUST00000076788.1";
chr7	HAVANA	exon	114393205	114393328	0	+	.	gene_id "ENSMUSG00000048782.17"; transcript_id "ENSMUST00000136645.9"; gene_type "protein_coding"; gene_name "Insc"; transcript_type "protein_coding"; transcript_name "Insc-203"; exon_number 5; exon_id "ENSMUSE00001474011.1"; level 2; protein_id "ENSMUSP00000119459.3"; transcript_support_level "2"; mgi_id "MGI:1917942"; tag "alternative_5_UTR"; tag "CAGE_supported_TSS"; tag "RNA_Seq_supported_partial"; tag "basic"; tag "Ensembl_canonical"; tag "GENCODE_Primary"; tag "appris_principal_1"; tag "CCDS"; ccdsid "CCDS40095.2"; havana_gene "OTTMUSG00000030984.1"; havana_transcript "OTTMUST00000076742.1";
chr7	HAVANA	CDS	114393205	114393328	0	+	1	gene_id "ENSMUSG00000048782.17"; transcript_id "ENSMUST00000136645.9"; gene_type "protein_coding"; gene_name "Insc"; transcript_type "protein_coding"; transcript_name "Insc-203"; exon_number 5; exon_id "ENSMUSE00001474011.1"; level 2; protein_id "ENSMUSP00000119459.3"; transcript_support_level "2"; mgi_id "MGI:1917942"; tag "alternative_5_UTR"; tag "CAGE_supported_TSS"; tag "RNA_Seq_supported_partial"; tag "basic"; tag "Ensembl_canonical"; tag "GENCODE_Primary"; tag "appris_principal_1"; tag "CCDS"; ccdsid "CCDS40095.2"; havana_gene "OTTMUSG00000030984.1"; havana_transcript "OTTMUST00000076742.1";
chr7	HAVANA	exon	114393205	114393328	0	+	.	gene_id "ENSMUSG00000048782.17"; transcript_id "ENSMUST00000117543.3"; gene_type "protein_coding"; gene_name "Insc"; transcript_type "protein_coding"; transcript_name "Insc-201"; exon_number 5; exon_id "ENSMUSE00001474011.1"; level 2; protein_id "ENSMUSP00000112682.2"; transcript_support_level "5"; mgi_id "MGI:1917942"; tag "CAGE_supported_TSS"; tag "basic"; tag "appris_principal_1"; tag "CCDS"; ccdsid "CCDS40095.2"; havana_gene "OTTMUSG00000030984.1"; havana_transcript "OTTMUST00000076741.1";
chr7	HAVANA	CDS	114393205	114393328	0	+	1	gene_id "ENSMUSG00000048782.17"; transcript_id "ENSMUST00000117543.3"; gene_type "protein_coding"; gene_name "Insc"; transcript_type "protein_coding"; transcript_name "Insc-201"; exon_number 5; exon_id "ENSMUSE00001474011.1"; level 2; protein_id "ENSMUSP00000112682.2"; transcript_support_level "5"; mgi_id "MGI:1917942"; tag "CAGE_supported_TSS"; tag "basic"; tag "appris_principal_1"; tag "CCDS"; ccdsid "CCDS40095.2"; havana_gene "OTTMUSG00000030984.1"; havana_transcript "OTTMUST00000076741.1";
chr7	HAVANA	exon	114393205	114393328	0	+	.	gene_id "ENSMUSG00000048782.17"; transcript_id "ENSMUST00000150991.3"; gene_type "protein_coding"; gene_name "Insc"; transcript_type "retained_intron"; transcript_name "Insc-205"; exon_number 2; exon_id "ENSMUSE00001295483.2"; level 2; transcript_support_level "1"; mgi_id "MGI:1917942"; havana_gene "OTTMUSG00000030984.1"; havana_transcript "OTTMUST00000076744.1";
chr7	HAVANA	exon	114393205	114393328	0	+	.	gene_id "ENSMUSG00000048782.17"; transcript_id "ENSMUST00000206274.3"; gene_type "protein_coding"; gene_name "Insc"; transcript_type "protein_coding"; transcript_name "Insc-208"; exon_number 2; exon_id "ENSMUSE00001474011.1"; level 2; protein_id "ENSMUSP00000145636.3"; transcript_support_level "3"; mgi_id "MGI:1917942"; tag "mRNA_start_NF"; tag "mRNA_end_NF"; tag "cds_start_NF"; tag "cds_end_NF"; havana_gene "OTTMUSG00000030984.1"; havana_transcript "OTTMUST00000144236.1";
chr7	HAVANA	CDS	114393205	114393328	0	+	1	gene_id "ENSMUSG00000048782.17"; transcript_id "ENSMUST00000206274.3"; gene_type "protein_coding"; gene_name "Insc"; transcript_type "protein_coding"; transcript_name "Insc-208"; exon_number 2; exon_id "ENSMUSE00001474011.1"; level 2; protein_id "ENSMUSP00000145636.3"; transcript_support_level "3"; mgi_id "MGI:1917942"; tag "mRNA_start_NF"; tag "mRNA_end_NF"; tag "cds_start_NF"; tag "cds_end_NF"; havana_gene "OTTMUSG00000030984.1"; havana_transcript "OTTMUST00000144236.1";
chr7	HAVANA	exon	114403714	114403827	0	+	.	gene_id "ENSMUSG00000048782.17"; transcript_id "ENSMUST00000161800.3"; gene_type "protein_coding"; gene_name "Insc"; transcript_type "protein_coding"; transcript_name "Insc-207"; exon_number 6; exon_id "ENSMUSE00001474012.1"; level 2; protein_id "ENSMUSP00000125061.3"; transcript_support_level "5"; mgi_id "MGI:1917942"; tag "CAGE_supported_TSS"; tag "basic"; havana_gene "OTTMUSG00000030984.1"; havana_transcript "OTTMUST00000076788.1";
chr7	HAVANA	CDS	114403714	114403827	0	+	0	gene_id "ENSMUSG00000048782.17"; transcript_id "ENSMUST00000161800.3"; gene_type "protein_coding"; gene_name "Insc"; transcript_type "protein_coding"; transcript_name "Insc-207"; exon_number 6; exon_id "ENSMUSE00001474012.1"; level 2; protein_id "ENSMUSP00000125061.3"; transcript_support_level "5"; mgi_id "MGI:1917942"; tag "CAGE_supported_TSS"; tag "basic"; havana_gene "OTTMUSG00000030984.1"; havana_transcript "OTTMUST00000076788.1";
chr7	HAVANA	exon	114403714	114403827	0	+	.	gene_id "ENSMUSG00000048782.17"; transcript_id "ENSMUST00000136645.9"; gene_type "protein_coding"; gene_name "Insc"; transcript_type "protein_coding"; transcript_name "Insc-203"; exon_number 6; exon_id "ENSMUSE00001474012.1"; level 2; protein_id "ENSMUSP00000119459.3"; transcript_support_level "2"; mgi_id "MGI:1917942"; tag "alternative_5_UTR"; tag "CAGE_supported_TSS"; tag "RNA_Seq_supported_partial"; tag "basic"; tag "Ensembl_canonical"; tag "GENCODE_Primary"; tag "appris_principal_1"; tag "CCDS"; ccdsid "CCDS40095.2"; havana_gene "OTTMUSG00000030984.1"; havana_transcript "OTTMUST00000076742.1";
chr7	HAVANA	CDS	114403714	114403827	0	+	0	gene_id "ENSMUSG00000048782.17"; transcript_id "ENSMUST00000136645.9"; gene_type "protein_coding"; gene_name "Insc"; transcript_type "protein_coding"; transcript_name "Insc-203"; exon_number 6; exon_id "ENSMUSE00001474012.1"; level 2; protein_id "ENSMUSP00000119459.3"; transcript_support_level "2"; mgi_id "MGI:1917942"; tag "alternative_5_UTR"; tag "CAGE_supported_TSS"; tag "RNA_Seq_supported_partial"; tag "basic"; tag "Ensembl_canonical"; tag "GENCODE_Primary"; tag "appris_principal_1"; tag "CCDS"; ccdsid "CCDS40095.2"; havana_gene "OTTMUSG00000030984.1"; havana_transcript "OTTMUST00000076742.1";
chr7	HAVANA	exon	114403714	114403827	0	+	.	gene_id "ENSMUSG00000048782.17"; transcript_id "ENSMUST00000117543.3"; gene_type "protein_coding"; gene_name "Insc"; transcript_type "protein_coding"; transcript_name "Insc-201"; exon_number 6; exon_id "ENSMUSE00001474012.1"; level 2; protein_id "ENSMUSP00000112682.2"; transcript_support_level "5"; mgi_id "MGI:1917942"; tag "CAGE_supported_TSS"; tag "basic"; tag "appris_principal_1"; tag "CCDS"; ccdsid "CCDS40095.2"; havana_gene "OTTMUSG00000030984.1"; havana_transcript "OTTMUST00000076741.1";
chr7	HAVANA	CDS	114403714	114403827	0	+	0	gene_id "ENSMUSG00000048782.17"; transcript_id "ENSMUST00000117543.3"; gene_type "protein_coding"; gene_name "Insc"; transcript_type "protein_coding"; transcript_name "Insc-201"; exon_number 6; exon_id "ENSMUSE00001474012.1"; level 2; protein_id "ENSMUSP00000112682.2"; transcript_support_level "5"; mgi_id "MGI:1917942"; tag "CAGE_supported_TSS"; tag "basic"; tag "appris_principal_1"; tag "CCDS"; ccdsid "CCDS40095.2"; havana_gene "OTTMUSG00000030984.1"; havana_transcript "OTTMUST00000076741.1";
chr7	HAVANA	exon	114403714	114403827	0	+	.	gene_id "ENSMUSG00000048782.17"; transcript_id "ENSMUST00000150991.3"; gene_type "protein_coding"; gene_name "Insc"; transcript_type "retained_intron"; transcript_name "Insc-205"; exon_number 3; exon_id "ENSMUSE00001270038.2"; level 2; transcript_support_level "1"; mgi_id "MGI:1917942"; havana_gene "OTTMUSG00000030984.1"; havana_transcript "OTTMUST00000076744.1";
chr7	HAVANA	exon	114403714	114403827	0	+	.	gene_id "ENSMUSG00000048782.17"; transcript_id "ENSMUST00000206274.3"; gene_type "protein_coding"; gene_name "Insc"; transcript_type "protein_coding"; transcript_name "Insc-208"; exon_number 3; exon_id "ENSMUSE00001474012.1"; level 2; protein_id "ENSMUSP00000145636.3"; transcript_support_level "3"; mgi_id "MGI:1917942"; tag "mRNA_start_NF"; tag "mRNA_end_NF"; tag "cds_start_NF"; tag "cds_end_NF"; havana_gene "OTTMUSG00000030984.1"; havana_transcript "OTTMUST00000144236.1";
chr7	HAVANA	CDS	114403714	114403827	0	+	0	gene_id "ENSMUSG00000048782.17"; transcript_id "ENSMUST00000206274.3"; gene_type "protein_coding"; gene_name "Insc"; transcript_type "protein_coding"; transcript_name "Insc-208"; exon_number 3; exon_id "ENSMUSE00001474012.1"; level 2; protein_id "ENSMUSP00000145636.3"; transcript_support_level "3"; mgi_id "MGI:1917942"; tag "mRNA_start_NF"; tag "mRNA_end_NF"; tag "cds_start_NF"; tag "cds_end_NF"; havana_gene "OTTMUSG00000030984.1"; havana_transcript "OTTMUST00000144236.1";
chr7	HAVANA	exon	114410838	114410963	0	+	.	gene_id "ENSMUSG00000048782.17"; transcript_id "ENSMUST00000161800.3"; gene_type "protein_coding"; gene_name "Insc"; transcript_type "protein_coding"; transcript_name "Insc-207"; exon_number 7; exon_id "ENSMUSE00001474015.1"; level 2; protein_id "ENSMUSP00000125061.3"; transcript_support_level "5"; mgi_id "MGI:1917942"; tag "CAGE_supported_TSS"; tag "basic"; havana_gene "OTTMUSG00000030984.1"; havana_transcript "OTTMUST00000076788.1";
chr7	HAVANA	CDS	114410838	114410963	0	+	0	gene_id "ENSMUSG00000048782.17"; transcript_id "ENSMUST00000161800.3"; gene_type "protein_coding"; gene_name "Insc"; transcript_type "protein_coding"; transcript_name "Insc-207"; exon_number 7; exon_id "ENSMUSE00001474015.1"; level 2; protein_id "ENSMUSP00000125061.3"; transcript_support_level "5"; mgi_id "MGI:1917942"; tag "CAGE_supported_TSS"; tag "basic"; havana_gene "OTTMUSG00000030984.1"; havana_transcript "OTTMUST00000076788.1";
chr7	HAVANA	exon	114410838	114410963	0	+	.	gene_id "ENSMUSG00000048782.17"; transcript_id "ENSMUST00000136645.9"; gene_type "protein_coding"; gene_name "Insc"; transcript_type "protein_coding"; transcript_name "Insc-203"; exon_number 7; exon_id "ENSMUSE00001474015.1"; level 2; protein_id "ENSMUSP00000119459.3"; transcript_support_level "2"; mgi_id "MGI:1917942"; tag "alternative_5_UTR"; tag "CAGE_supported_TSS"; tag "RNA_Seq_supported_partial"; tag "basic"; tag "Ensembl_canonical"; tag "GENCODE_Primary"; tag "appris_principal_1"; tag "CCDS"; ccdsid "CCDS40095.2"; havana_gene "OTTMUSG00000030984.1"; havana_transcript "OTTMUST00000076742.1";
chr7	HAVANA	CDS	114410838	114410963	0	+	0	gene_id "ENSMUSG00000048782.17"; transcript_id "ENSMUST00000136645.9"; gene_type "protein_coding"; gene_name "Insc"; transcript_type "protein_coding"; transcript_name "Insc-203"; exon_number 7; exon_id "ENSMUSE00001474015.1"; level 2; protein_id "ENSMUSP00000119459.3"; transcript_support_level "2"; mgi_id "MGI:1917942"; tag "alternative_5_UTR"; tag "CAGE_supported_TSS"; tag "RNA_Seq_supported_partial"; tag "basic"; tag "Ensembl_canonical"; tag "GENCODE_Primary"; tag "appris_principal_1"; tag "CCDS"; ccdsid "CCDS40095.2"; havana_gene "OTTMUSG00000030984.1"; havana_transcript "OTTMUST00000076742.1";
chr7	HAVANA	exon	114410838	114410963	0	+	.	gene_id "ENSMUSG00000048782.17"; transcript_id "ENSMUST00000117543.3"; gene_type "protein_coding"; gene_name "Insc"; transcript_type "protein_coding"; transcript_name "Insc-201"; exon_number 7; exon_id "ENSMUSE00001474015.1"; level 2; protein_id "ENSMUSP00000112682.2"; transcript_support_level "5"; mgi_id "MGI:1917942"; tag "CAGE_supported_TSS"; tag "basic"; tag "appris_principal_1"; tag "CCDS"; ccdsid "CCDS40095.2"; havana_gene "OTTMUSG00000030984.1"; havana_transcript "OTTMUST00000076741.1";
chr7	HAVANA	CDS	114410838	114410963	0	+	0	gene_id "ENSMUSG00000048782.17"; transcript_id "ENSMUST00000117543.3"; gene_type "protein_coding"; gene_name "Insc"; transcript_type "protein_coding"; transcript_name "Insc-201"; exon_number 7; exon_id "ENSMUSE00001474015.1"; level 2; protein_id "ENSMUSP00000112682.2"; transcript_support_level "5"; mgi_id "MGI:1917942"; tag "CAGE_supported_TSS"; tag "basic"; tag "appris_principal_1"; tag "CCDS"; ccdsid "CCDS40095.2"; havana_gene "OTTMUSG00000030984.1"; havana_transcript "OTTMUST00000076741.1";
chr7	HAVANA	exon	114410838	114410963	0	+	.	gene_id "ENSMUSG00000048782.17"; transcript_id "ENSMUST00000150991.3"; gene_type "protein_coding"; gene_name "Insc"; transcript_type "retained_intron"; transcript_name "Insc-205"; exon_number 4; exon_id "ENSMUSE00001204737.2"; level 2; transcript_support_level "1"; mgi_id "MGI:1917942"; havana_gene "OTTMUSG00000030984.1"; havana_transcript "OTTMUST00000076744.1";
chr7	HAVANA	exon	114428269	114428433	0	+	.	gene_id "ENSMUSG00000048782.17"; transcript_id "ENSMUST00000206274.3"; gene_type "protein_coding"; gene_name "Insc"; transcript_type "protein_coding"; transcript_name "Insc-208"; exon_number 4; exon_id "ENSMUSE00001374324.2"; level 2; protein_id "ENSMUSP00000145636.3"; transcript_support_level "3"; mgi_id "MGI:1917942"; tag "mRNA_start_NF"; tag "mRNA_end_NF"; tag "cds_start_NF"; tag "cds_end_NF"; havana_gene "OTTMUSG00000030984.1"; havana_transcript "OTTMUST00000144236.1";
chr7	HAVANA	CDS	114428269	114428433	0	+	0	gene_id "ENSMUSG00000048782.17"; transcript_id "ENSMUST00000206274.3"; gene_type "protein_coding"; gene_name "Insc"; transcript_type "protein_coding"; transcript_name "Insc-208"; exon_number 4; exon_id "ENSMUSE00001374324.2"; level 2; protein_id "ENSMUSP00000145636.3"; transcript_support_level "3"; mgi_id "MGI:1917942"; tag "mRNA_start_NF"; tag "mRNA_end_NF"; tag "cds_start_NF"; tag "cds_end_NF"; havana_gene "OTTMUSG00000030984.1"; havana_transcript "OTTMUST00000144236.1";
chr7	HAVANA	exon	114428269	114428440	0	+	.	gene_id "ENSMUSG00000048782.17"; transcript_id "ENSMUST00000161800.3"; gene_type "protein_coding"; gene_name "Insc"; transcript_type "protein_coding"; transcript_name "Insc-207"; exon_number 8; exon_id "ENSMUSE00001474013.1"; level 2; protein_id "ENSMUSP00000125061.3"; transcript_support_level "5"; mgi_id "MGI:1917942"; tag "CAGE_supported_TSS"; tag "basic"; havana_gene "OTTMUSG00000030984.1"; havana_transcript "OTTMUST00000076788.1";
chr7	HAVANA	CDS	114428269	114428440	0	+	0	gene_id "ENSMUSG00000048782.17"; transcript_id "ENSMUST00000161800.3"; gene_type "protein_coding"; gene_name "Insc"; transcript_type "protein_coding"; transcript_name "Insc-207"; exon_number 8; exon_id "ENSMUSE00001474013.1"; level 2; protein_id "ENSMUSP00000125061.3"; transcript_support_level "5"; mgi_id "MGI:1917942"; tag "CAGE_supported_TSS"; tag "basic"; havana_gene "OTTMUSG00000030984.1"; havana_transcript "OTTMUST00000076788.1";
chr7	HAVANA	exon	114428269	114428440	0	+	.	gene_id "ENSMUSG00000048782.17"; transcript_id "ENSMUST00000136645.9"; gene_type "protein_coding"; gene_name "Insc"; transcript_type "protein_coding"; transcript_name "Insc-203"; exon_number 8; exon_id "ENSMUSE00001474013.1"; level 2; protein_id "ENSMUSP00000119459.3"; transcript_support_level "2"; mgi_id "MGI:1917942"; tag "alternative_5_UTR"; tag "CAGE_supported_TSS"; tag "RNA_Seq_supported_partial"; tag "basic"; tag "Ensembl_canonical"; tag "GENCODE_Primary"; tag "appris_principal_1"; tag "CCDS"; ccdsid "CCDS40095.2"; havana_gene "OTTMUSG00000030984.1"; havana_transcript "OTTMUST00000076742.1";
chr7	HAVANA	CDS	114428269	114428440	0	+	0	gene_id "ENSMUSG00000048782.17"; transcript_id "ENSMUST00000136645.9"; gene_type "protein_coding"; gene_name "Insc"; transcript_type "protein_coding"; transcript_name "Insc-203"; exon_number 8; exon_id "ENSMUSE00001474013.1"; level 2; protein_id "ENSMUSP00000119459.3"; transcript_support_level "2"; mgi_id "MGI:1917942"; tag "alternative_5_UTR"; tag "CAGE_supported_TSS"; tag "RNA_Seq_supported_partial"; tag "basic"; tag "Ensembl_canonical"; tag "GENCODE_Primary"; tag "appris_principal_1"; tag "CCDS"; ccdsid "CCDS40095.2"; havana_gene "OTTMUSG00000030984.1"; havana_transcript "OTTMUST00000076742.1";
chr7	HAVANA	exon	114428269	114428440	0	+	.	gene_id "ENSMUSG00000048782.17"; transcript_id "ENSMUST00000117543.3"; gene_type "protein_coding"; gene_name "Insc"; transcript_type "protein_coding"; transcript_name "Insc-201"; exon_number 8; exon_id "ENSMUSE00001474013.1"; level 2; protein_id "ENSMUSP00000112682.2"; transcript_support_level "5"; mgi_id "MGI:1917942"; tag "CAGE_supported_TSS"; tag "basic"; tag "appris_principal_1"; tag "CCDS"; ccdsid "CCDS40095.2"; havana_gene "OTTMUSG00000030984.1"; havana_transcript "OTTMUST00000076741.1";
chr7	HAVANA	CDS	114428269	114428440	0	+	0	gene_id "ENSMUSG00000048782.17"; transcript_id "ENSMUST00000117543.3"; gene_type "protein_coding"; gene_name "Insc"; transcript_type "protein_coding"; transcript_name "Insc-201"; exon_number 8; exon_id "ENSMUSE00001474013.1"; level 2; protein_id "ENSMUSP00000112682.2"; transcript_support_level "5"; mgi_id "MGI:1917942"; tag "CAGE_supported_TSS"; tag "basic"; tag "appris_principal_1"; tag "CCDS"; ccdsid "CCDS40095.2"; havana_gene "OTTMUSG00000030984.1"; havana_transcript "OTTMUST00000076741.1";
chr7	HAVANA	exon	114428269	114428440	0	+	.	gene_id "ENSMUSG00000048782.17"; transcript_id "ENSMUST00000150991.3"; gene_type "protein_coding"; gene_name "Insc"; transcript_type "retained_intron"; transcript_name "Insc-205"; exon_number 5; exon_id "ENSMUSE00001256021.2"; level 2; transcript_support_level "1"; mgi_id "MGI:1917942"; havana_gene "OTTMUSG00000030984.1"; havana_transcript "OTTMUST00000076744.1";
chr7	HAVANA	exon	114433988	114434166	0	+	.	gene_id "ENSMUSG00000048782.17"; transcript_id "ENSMUST00000161800.3"; gene_type "protein_coding"; gene_name "Insc"; transcript_type "protein_coding"; transcript_name "Insc-207"; exon_number 9; exon_id "ENSMUSE00001474018.1"; level 2; protein_id "ENSMUSP00000125061.3"; transcript_support_level "5"; mgi_id "MGI:1917942"; tag "CAGE_supported_TSS"; tag "basic"; havana_gene "OTTMUSG00000030984.1"; havana_transcript "OTTMUST00000076788.1";
chr7	HAVANA	CDS	114433988	114434166	0	+	2	gene_id "ENSMUSG00000048782.17"; transcript_id "ENSMUST00000161800.3"; gene_type "protein_coding"; gene_name "Insc"; transcript_type "protein_coding"; transcript_name "Insc-207"; exon_number 9; exon_id "ENSMUSE00001474018.1"; level 2; protein_id "ENSMUSP00000125061.3"; transcript_support_level "5"; mgi_id "MGI:1917942"; tag "CAGE_supported_TSS"; tag "basic"; havana_gene "OTTMUSG00000030984.1"; havana_transcript "OTTMUST00000076788.1";
chr7	HAVANA	exon	114433988	114434166	0	+	.	gene_id "ENSMUSG00000048782.17"; transcript_id "ENSMUST00000136645.9"; gene_type "protein_coding"; gene_name "Insc"; transcript_type "protein_coding"; transcript_name "Insc-203"; exon_number 9; exon_id "ENSMUSE00001474018.1"; level 2; protein_id "ENSMUSP00000119459.3"; transcript_support_level "2"; mgi_id "MGI:1917942"; tag "alternative_5_UTR"; tag "CAGE_supported_TSS"; tag "RNA_Seq_supported_partial"; tag "basic"; tag "Ensembl_canonical"; tag "GENCODE_Primary"; tag "appris_principal_1"; tag "CCDS"; ccdsid "CCDS40095.2"; havana_gene "OTTMUSG00000030984.1"; havana_transcript "OTTMUST00000076742.1";
chr7	HAVANA	CDS	114433988	114434166	0	+	2	gene_id "ENSMUSG00000048782.17"; transcript_id "ENSMUST00000136645.9"; gene_type "protein_coding"; gene_name "Insc"; transcript_type "protein_coding"; transcript_name "Insc-203"; exon_number 9; exon_id "ENSMUSE00001474018.1"; level 2; protein_id "ENSMUSP00000119459.3"; transcript_support_level "2"; mgi_id "MGI:1917942"; tag "alternative_5_UTR"; tag "CAGE_supported_TSS"; tag "RNA_Seq_supported_partial"; tag "basic"; tag "Ensembl_canonical"; tag "GENCODE_Primary"; tag "appris_principal_1"; tag "CCDS"; ccdsid "CCDS40095.2"; havana_gene "OTTMUSG00000030984.1"; havana_transcript "OTTMUST00000076742.1";
chr7	HAVANA	exon	114433988	114434166	0	+	.	gene_id "ENSMUSG00000048782.17"; transcript_id "ENSMUST00000117543.3"; gene_type "protein_coding"; gene_name "Insc"; transcript_type "protein_coding"; transcript_name "Insc-201"; exon_number 9; exon_id "ENSMUSE00001474018.1"; level 2; protein_id "ENSMUSP00000112682.2"; transcript_support_level "5"; mgi_id "MGI:1917942"; tag "CAGE_supported_TSS"; tag "basic"; tag "appris_principal_1"; tag "CCDS"; ccdsid "CCDS40095.2"; havana_gene "OTTMUSG00000030984.1"; havana_transcript "OTTMUST00000076741.1";
chr7	HAVANA	CDS	114433988	114434166	0	+	2	gene_id "ENSMUSG00000048782.17"; transcript_id "ENSMUST00000117543.3"; gene_type "protein_coding"; gene_name "Insc"; transcript_type "protein_coding"; transcript_name "Insc-201"; exon_number 9; exon_id "ENSMUSE00001474018.1"; level 2; protein_id "ENSMUSP00000112682.2"; transcript_support_level "5"; mgi_id "MGI:1917942"; tag "CAGE_supported_TSS"; tag "basic"; tag "appris_principal_1"; tag "CCDS"; ccdsid "CCDS40095.2"; havana_gene "OTTMUSG00000030984.1"; havana_transcript "OTTMUST00000076741.1";
chr7	HAVANA	exon	114433988	114434166	0	+	.	gene_id "ENSMUSG00000048782.17"; transcript_id "ENSMUST00000150991.3"; gene_type "protein_coding"; gene_name "Insc"; transcript_type "retained_intron"; transcript_name "Insc-205"; exon_number 6; exon_id "ENSMUSE00001286905.2"; level 2; transcript_support_level "1"; mgi_id "MGI:1917942"; havana_gene "OTTMUSG00000030984.1"; havana_transcript "OTTMUST00000076744.1";
chr7	HAVANA	exon	114441358	114441424	0	+	.	gene_id "ENSMUSG00000048782.17"; transcript_id "ENSMUST00000161800.3"; gene_type "protein_coding"; gene_name "Insc"; transcript_type "protein_coding"; transcript_name "Insc-207"; exon_number 10; exon_id "ENSMUSE00001474020.1"; level 2; protein_id "ENSMUSP00000125061.3"; transcript_support_level "5"; mgi_id "MGI:1917942"; tag "CAGE_supported_TSS"; tag "basic"; havana_gene "OTTMUSG00000030984.1"; havana_transcript "OTTMUST00000076788.1";
chr7	HAVANA	CDS	114441358	114441424	0	+	0	gene_id "ENSMUSG00000048782.17"; transcript_id "ENSMUST00000161800.3"; gene_type "protein_coding"; gene_name "Insc"; transcript_type "protein_coding"; transcript_name "Insc-207"; exon_number 10; exon_id "ENSMUSE00001474020.1"; level 2; protein_id "ENSMUSP00000125061.3"; transcript_support_level "5"; mgi_id "MGI:1917942"; tag "CAGE_supported_TSS"; tag "basic"; havana_gene "OTTMUSG00000030984.1"; havana_transcript "OTTMUST00000076788.1";
chr7	HAVANA	exon	114441358	114441424	0	+	.	gene_id "ENSMUSG00000048782.17"; transcript_id "ENSMUST00000136645.9"; gene_type "protein_coding"; gene_name "Insc"; transcript_type "protein_coding"; transcript_name "Insc-203"; exon_number 10; exon_id "ENSMUSE00001474020.1"; level 2; protein_id "ENSMUSP00000119459.3"; transcript_support_level "2"; mgi_id "MGI:1917942"; tag "alternative_5_UTR"; tag "CAGE_supported_TSS"; tag "RNA_Seq_supported_partial"; tag "basic"; tag "Ensembl_canonical"; tag "GENCODE_Primary"; tag "appris_principal_1"; tag "CCDS"; ccdsid "CCDS40095.2"; havana_gene "OTTMUSG00000030984.1"; havana_transcript "OTTMUST00000076742.1";
chr7	HAVANA	CDS	114441358	114441424	0	+	0	gene_id "ENSMUSG00000048782.17"; transcript_id "ENSMUST00000136645.9"; gene_type "protein_coding"; gene_name "Insc"; transcript_type "protein_coding"; transcript_name "Insc-203"; exon_number 10; exon_id "ENSMUSE00001474020.1"; level 2; protein_id "ENSMUSP00000119459.3"; transcript_support_level "2"; mgi_id "MGI:1917942"; tag "alternative_5_UTR"; tag "CAGE_supported_TSS"; tag "RNA_Seq_supported_partial"; tag "basic"; tag "Ensembl_canonical"; tag "GENCODE_Primary"; tag "appris_principal_1"; tag "CCDS"; ccdsid "CCDS40095.2"; havana_gene "OTTMUSG00000030984.1"; havana_transcript "OTTMUST00000076742.1";
chr7	HAVANA	exon	114441358	114441424	0	+	.	gene_id "ENSMUSG00000048782.17"; transcript_id "ENSMUST00000117543.3"; gene_type "protein_coding"; gene_name "Insc"; transcript_type "protein_coding"; transcript_name "Insc-201"; exon_number 10; exon_id "ENSMUSE00001474020.1"; level 2; protein_id "ENSMUSP00000112682.2"; transcript_support_level "5"; mgi_id "MGI:1917942"; tag "CAGE_supported_TSS"; tag "basic"; tag "appris_principal_1"; tag "CCDS"; ccdsid "CCDS40095.2"; havana_gene "OTTMUSG00000030984.1"; havana_transcript "OTTMUST00000076741.1";
chr7	HAVANA	CDS	114441358	114441424	0	+	0	gene_id "ENSMUSG00000048782.17"; transcript_id "ENSMUST00000117543.3"; gene_type "protein_coding"; gene_name "Insc"; transcript_type "protein_coding"; transcript_name "Insc-201"; exon_number 10; exon_id "ENSMUSE00001474020.1"; level 2; protein_id "ENSMUSP00000112682.2"; transcript_support_level "5"; mgi_id "MGI:1917942"; tag "CAGE_supported_TSS"; tag "basic"; tag "appris_principal_1"; tag "CCDS"; ccdsid "CCDS40095.2"; havana_gene "OTTMUSG00000030984.1"; havana_transcript "OTTMUST00000076741.1";
chr7	HAVANA	exon	114441358	114441424	0	+	.	gene_id "ENSMUSG00000048782.17"; transcript_id "ENSMUST00000150991.3"; gene_type "protein_coding"; gene_name "Insc"; transcript_type "retained_intron"; transcript_name "Insc-205"; exon_number 7; exon_id "ENSMUSE00001285491.2"; level 2; transcript_support_level "1"; mgi_id "MGI:1917942"; havana_gene "OTTMUSG00000030984.1"; havana_transcript "OTTMUST00000076744.1";
chr7	HAVANA	exon	114444252	114444407	0	+	.	gene_id "ENSMUSG00000048782.17"; transcript_id "ENSMUST00000161800.3"; gene_type "protein_coding"; gene_name "Insc"; transcript_type "protein_coding"; transcript_name "Insc-207"; exon_number 11; exon_id "ENSMUSE00001474010.1"; level 2; protein_id "ENSMUSP00000125061.3"; transcript_support_level "5"; mgi_id "MGI:1917942"; tag "CAGE_supported_TSS"; tag "basic"; havana_gene "OTTMUSG00000030984.1"; havana_transcript "OTTMUST00000076788.1";
chr7	HAVANA	CDS	114444252	114444407	0	+	2	gene_id "ENSMUSG00000048782.17"; transcript_id "ENSMUST00000161800.3"; gene_type "protein_coding"; gene_name "Insc"; transcript_type "protein_coding"; transcript_name "Insc-207"; exon_number 11; exon_id "ENSMUSE00001474010.1"; level 2; protein_id "ENSMUSP00000125061.3"; transcript_support_level "5"; mgi_id "MGI:1917942"; tag "CAGE_supported_TSS"; tag "basic"; havana_gene "OTTMUSG00000030984.1"; havana_transcript "OTTMUST00000076788.1";
chr7	HAVANA	exon	114444252	114444407	0	+	.	gene_id "ENSMUSG00000048782.17"; transcript_id "ENSMUST00000136645.9"; gene_type "protein_coding"; gene_name "Insc"; transcript_type "protein_coding"; transcript_name "Insc-203"; exon_number 11; exon_id "ENSMUSE00001474010.1"; level 2; protein_id "ENSMUSP00000119459.3"; transcript_support_level "2"; mgi_id "MGI:1917942"; tag "alternative_5_UTR"; tag "CAGE_supported_TSS"; tag "RNA_Seq_supported_partial"; tag "basic"; tag "Ensembl_canonical"; tag "GENCODE_Primary"; tag "appris_principal_1"; tag "CCDS"; ccdsid "CCDS40095.2"; havana_gene "OTTMUSG00000030984.1"; havana_transcript "OTTMUST00000076742.1";
chr7	HAVANA	CDS	114444252	114444407	0	+	2	gene_id "ENSMUSG00000048782.17"; transcript_id "ENSMUST00000136645.9"; gene_type "protein_coding"; gene_name "Insc"; transcript_type "protein_coding"; transcript_name "Insc-203"; exon_number 11; exon_id "ENSMUSE00001474010.1"; level 2; protein_id "ENSMUSP00000119459.3"; transcript_support_level "2"; mgi_id "MGI:1917942"; tag "alternative_5_UTR"; tag "CAGE_supported_TSS"; tag "RNA_Seq_supported_partial"; tag "basic"; tag "Ensembl_canonical"; tag "GENCODE_Primary"; tag "appris_principal_1"; tag "CCDS"; ccdsid "CCDS40095.2"; havana_gene "OTTMUSG00000030984.1"; havana_transcript "OTTMUST00000076742.1";
chr7	HAVANA	exon	114444252	114444407	0	+	.	gene_id "ENSMUSG00000048782.17"; transcript_id "ENSMUST00000117543.3"; gene_type "protein_coding"; gene_name "Insc"; transcript_type "protein_coding"; transcript_name "Insc-201"; exon_number 11; exon_id "ENSMUSE00001474010.1"; level 2; protein_id "ENSMUSP00000112682.2"; transcript_support_level "5"; mgi_id "MGI:1917942"; tag "CAGE_supported_TSS"; tag "basic"; tag "appris_principal_1"; tag "CCDS"; ccdsid "CCDS40095.2"; havana_gene "OTTMUSG00000030984.1"; havana_transcript "OTTMUST00000076741.1";
chr7	HAVANA	CDS	114444252	114444407	0	+	2	gene_id "ENSMUSG00000048782.17"; transcript_id "ENSMUST00000117543.3"; gene_type "protein_coding"; gene_name "Insc"; transcript_type "protein_coding"; transcript_name "Insc-201"; exon_number 11; exon_id "ENSMUSE00001474010.1"; level 2; protein_id "ENSMUSP00000112682.2"; transcript_support_level "5"; mgi_id "MGI:1917942"; tag "CAGE_supported_TSS"; tag "basic"; tag "appris_principal_1"; tag "CCDS"; ccdsid "CCDS40095.2"; havana_gene "OTTMUSG00000030984.1"; havana_transcript "OTTMUST00000076741.1";
chr7	HAVANA	exon	114444252	114444407	0	+	.	gene_id "ENSMUSG00000048782.17"; transcript_id "ENSMUST00000150991.3"; gene_type "protein_coding"; gene_name "Insc"; transcript_type "retained_intron"; transcript_name "Insc-205"; exon_number 8; exon_id "ENSMUSE00001299750.2"; level 2; transcript_support_level "1"; mgi_id "MGI:1917942"; havana_gene "OTTMUSG00000030984.1"; havana_transcript "OTTMUST00000076744.1";
chr7	sragcm37_es	exon	114445535	114445583	7.80982247429765	+	.	gene_id "ENSMUSG00000048782.17"; transcript_id "ENSMUSG00000048782.17_tx_3"; exon_id "chr7_114445535_114445583_+"; exonnum "1"; txlen "691";
chr7	HAVANA	exon	114445687	114445763	0	+	.	gene_id "ENSMUSG00000048782.17"; transcript_id "ENSMUST00000161800.3"; gene_type "protein_coding"; gene_name "Insc"; transcript_type "protein_coding"; transcript_name "Insc-207"; exon_number 12; exon_id "ENSMUSE00001474017.1"; level 2; protein_id "ENSMUSP00000125061.3"; transcript_support_level "5"; mgi_id "MGI:1917942"; tag "CAGE_supported_TSS"; tag "basic"; havana_gene "OTTMUSG00000030984.1"; havana_transcript "OTTMUST00000076788.1";
chr7	HAVANA	CDS	114445687	114445763	0	+	2	gene_id "ENSMUSG00000048782.17"; transcript_id "ENSMUST00000161800.3"; gene_type "protein_coding"; gene_name "Insc"; transcript_type "protein_coding"; transcript_name "Insc-207"; exon_number 12; exon_id "ENSMUSE00001474017.1"; level 2; protein_id "ENSMUSP00000125061.3"; transcript_support_level "5"; mgi_id "MGI:1917942"; tag "CAGE_supported_TSS"; tag "basic"; havana_gene "OTTMUSG00000030984.1"; havana_transcript "OTTMUST00000076788.1";
chr7	HAVANA	exon	114445687	114445763	0	+	.	gene_id "ENSMUSG00000048782.17"; transcript_id "ENSMUST00000136645.9"; gene_type "protein_coding"; gene_name "Insc"; transcript_type "protein_coding"; transcript_name "Insc-203"; exon_number 12; exon_id "ENSMUSE00001474017.1"; level 2; protein_id "ENSMUSP00000119459.3"; transcript_support_level "2"; mgi_id "MGI:1917942"; tag "alternative_5_UTR"; tag "CAGE_supported_TSS"; tag "RNA_Seq_supported_partial"; tag "basic"; tag "Ensembl_canonical"; tag "GENCODE_Primary"; tag "appris_principal_1"; tag "CCDS"; ccdsid "CCDS40095.2"; havana_gene "OTTMUSG00000030984.1"; havana_transcript "OTTMUST00000076742.1";
chr7	HAVANA	CDS	114445687	114445763	0	+	2	gene_id "ENSMUSG00000048782.17"; transcript_id "ENSMUST00000136645.9"; gene_type "protein_coding"; gene_name "Insc"; transcript_type "protein_coding"; transcript_name "Insc-203"; exon_number 12; exon_id "ENSMUSE00001474017.1"; level 2; protein_id "ENSMUSP00000119459.3"; transcript_support_level "2"; mgi_id "MGI:1917942"; tag "alternative_5_UTR"; tag "CAGE_supported_TSS"; tag "RNA_Seq_supported_partial"; tag "basic"; tag "Ensembl_canonical"; tag "GENCODE_Primary"; tag "appris_principal_1"; tag "CCDS"; ccdsid "CCDS40095.2"; havana_gene "OTTMUSG00000030984.1"; havana_transcript "OTTMUST00000076742.1";
chr7	HAVANA	exon	114445687	114445763	0	+	.	gene_id "ENSMUSG00000048782.17"; transcript_id "ENSMUST00000117543.3"; gene_type "protein_coding"; gene_name "Insc"; transcript_type "protein_coding"; transcript_name "Insc-201"; exon_number 12; exon_id "ENSMUSE00001474017.1"; level 2; protein_id "ENSMUSP00000112682.2"; transcript_support_level "5"; mgi_id "MGI:1917942"; tag "CAGE_supported_TSS"; tag "basic"; tag "appris_principal_1"; tag "CCDS"; ccdsid "CCDS40095.2"; havana_gene "OTTMUSG00000030984.1"; havana_transcript "OTTMUST00000076741.1";
chr7	HAVANA	CDS	114445687	114445763	0	+	2	gene_id "ENSMUSG00000048782.17"; transcript_id "ENSMUST00000117543.3"; gene_type "protein_coding"; gene_name "Insc"; transcript_type "protein_coding"; transcript_name "Insc-201"; exon_number 12; exon_id "ENSMUSE00001474017.1"; level 2; protein_id "ENSMUSP00000112682.2"; transcript_support_level "5"; mgi_id "MGI:1917942"; tag "CAGE_supported_TSS"; tag "basic"; tag "appris_principal_1"; tag "CCDS"; ccdsid "CCDS40095.2"; havana_gene "OTTMUSG00000030984.1"; havana_transcript "OTTMUST00000076741.1";
chr7	HAVANA	exon	114445687	114445763	0	+	.	gene_id "ENSMUSG00000048782.17"; transcript_id "ENSMUST00000150991.3"; gene_type "protein_coding"; gene_name "Insc"; transcript_type "retained_intron"; transcript_name "Insc-205"; exon_number 9; exon_id "ENSMUSE00001254027.2"; level 2; transcript_support_level "1"; mgi_id "MGI:1917942"; havana_gene "OTTMUSG00000030984.1"; havana_transcript "OTTMUST00000076744.1";
chr7	ENSEMBL_gcm37	exon	114445687	114445763	7.80982247429765	+	.	gene_id "ENSMUSG00000048782.17"; transcript_id "ENSMUSG00000048782.17_tx_3"; exon_id "chr7_114445687_114445763_+"; exonnum "2"; txlen "691";
chr7	HAVANA	CDS	114449051	114449176	0	+	0	gene_id "ENSMUSG00000048782.17"; transcript_id "ENSMUST00000161800.3"; gene_type "protein_coding"; gene_name "Insc"; transcript_type "protein_coding"; transcript_name "Insc-207"; exon_number 13; exon_id "ENSMUSE00001474014.1"; level 2; protein_id "ENSMUSP00000125061.3"; transcript_support_level "5"; mgi_id "MGI:1917942"; tag "CAGE_supported_TSS"; tag "basic"; havana_gene "OTTMUSG00000030984.1"; havana_transcript "OTTMUST00000076788.1";
chr7	HAVANA	CDS	114449051	114449176	0	+	0	gene_id "ENSMUSG00000048782.17"; transcript_id "ENSMUST00000136645.9"; gene_type "protein_coding"; gene_name "Insc"; transcript_type "protein_coding"; transcript_name "Insc-203"; exon_number 13; exon_id "ENSMUSE00001474014.1"; level 2; protein_id "ENSMUSP00000119459.3"; transcript_support_level "2"; mgi_id "MGI:1917942"; tag "alternative_5_UTR"; tag "CAGE_supported_TSS"; tag "RNA_Seq_supported_partial"; tag "basic"; tag "Ensembl_canonical"; tag "GENCODE_Primary"; tag "appris_principal_1"; tag "CCDS"; ccdsid "CCDS40095.2"; havana_gene "OTTMUSG00000030984.1"; havana_transcript "OTTMUST00000076742.1";
chr7	HAVANA	CDS	114449051	114449176	0	+	0	gene_id "ENSMUSG00000048782.17"; transcript_id "ENSMUST00000117543.3"; gene_type "protein_coding"; gene_name "Insc"; transcript_type "protein_coding"; transcript_name "Insc-201"; exon_number 13; exon_id "ENSMUSE00001474014.1"; level 2; protein_id "ENSMUSP00000112682.2"; transcript_support_level "5"; mgi_id "MGI:1917942"; tag "CAGE_supported_TSS"; tag "basic"; tag "appris_principal_1"; tag "CCDS"; ccdsid "CCDS40095.2"; havana_gene "OTTMUSG00000030984.1"; havana_transcript "OTTMUST00000076741.1";
chr7	HAVANA	exon	114449051	114449615	0	+	.	gene_id "ENSMUSG00000048782.17"; transcript_id "ENSMUST00000150991.3"; gene_type "protein_coding"; gene_name "Insc"; transcript_type "retained_intron"; transcript_name "Insc-205"; exon_number 10; exon_id "ENSMUSE00001216184.2"; level 2; transcript_support_level "1"; mgi_id "MGI:1917942"; havana_gene "OTTMUSG00000030984.1"; havana_transcript "OTTMUST00000076744.1";
chr7	ENSEMBL_gcm37	exon	114449051	114449615	7.80982247429765	+	.	gene_id "ENSMUSG00000048782.17"; transcript_id "ENSMUSG00000048782.17_tx_3"; exon_id "chr7_114449051_114449615_+"; exonnum "3"; txlen "691";
chr7	HAVANA	exon	114449051	114449618	0	+	.	gene_id "ENSMUSG00000048782.17"; transcript_id "ENSMUST00000161800.3"; gene_type "protein_coding"; gene_name "Insc"; transcript_type "protein_coding"; transcript_name "Insc-207"; exon_number 13; exon_id "ENSMUSE00001474014.1"; level 2; protein_id "ENSMUSP00000125061.3"; transcript_support_level "5"; mgi_id "MGI:1917942"; tag "CAGE_supported_TSS"; tag "basic"; havana_gene "OTTMUSG00000030984.1"; havana_transcript "OTTMUST00000076788.1";
chr7	HAVANA	exon	114449051	114449618	0	+	.	gene_id "ENSMUSG00000048782.17"; transcript_id "ENSMUST00000136645.9"; gene_type "protein_coding"; gene_name "Insc"; transcript_type "protein_coding"; transcript_name "Insc-203"; exon_number 13; exon_id "ENSMUSE00001474014.1"; level 2; protein_id "ENSMUSP00000119459.3"; transcript_support_level "2"; mgi_id "MGI:1917942"; tag "alternative_5_UTR"; tag "CAGE_supported_TSS"; tag "RNA_Seq_supported_partial"; tag "basic"; tag "Ensembl_canonical"; tag "GENCODE_Primary"; tag "appris_principal_1"; tag "CCDS"; ccdsid "CCDS40095.2"; havana_gene "OTTMUSG00000030984.1"; havana_transcript "OTTMUST00000076742.1";
chr7	HAVANA	exon	114449051	114449618	0	+	.	gene_id "ENSMUSG00000048782.17"; transcript_id "ENSMUST00000117543.3"; gene_type "protein_coding"; gene_name "Insc"; transcript_type "protein_coding"; transcript_name "Insc-201"; exon_number 13; exon_id "ENSMUSE00001474014.1"; level 2; protein_id "ENSMUSP00000112682.2"; transcript_support_level "5"; mgi_id "MGI:1917942"; tag "CAGE_supported_TSS"; tag "basic"; tag "appris_principal_1"; tag "CCDS"; ccdsid "CCDS40095.2"; havana_gene "OTTMUSG00000030984.1"; havana_transcript "OTTMUST00000076741.1";
chr7	HAVANA	stop_codon	114449177	114449179	0	+	0	gene_id "ENSMUSG00000048782.17"; transcript_id "ENSMUST00000161800.3"; gene_type "protein_coding"; gene_name "Insc"; transcript_type "protein_coding"; transcript_name "Insc-207"; exon_number 13; exon_id "ENSMUSE00001474014.1"; level 2; protein_id "ENSMUSP00000125061.3"; transcript_support_level "5"; mgi_id "MGI:1917942"; tag "CAGE_supported_TSS"; tag "basic"; havana_gene "OTTMUSG00000030984.1"; havana_transcript "OTTMUST00000076788.1";
chr7	HAVANA	stop_codon	114449177	114449179	0	+	0	gene_id "ENSMUSG00000048782.17"; transcript_id "ENSMUST00000136645.9"; gene_type "protein_coding"; gene_name "Insc"; transcript_type "protein_coding"; transcript_name "Insc-203"; exon_number 13; exon_id "ENSMUSE00001474014.1"; level 2; protein_id "ENSMUSP00000119459.3"; transcript_support_level "2"; mgi_id "MGI:1917942"; tag "alternative_5_UTR"; tag "CAGE_supported_TSS"; tag "RNA_Seq_supported_partial"; tag "basic"; tag "Ensembl_canonical"; tag "GENCODE_Primary"; tag "appris_principal_1"; tag "CCDS"; ccdsid "CCDS40095.2"; havana_gene "OTTMUSG00000030984.1"; havana_transcript "OTTMUST00000076742.1";
chr7	HAVANA	stop_codon	114449177	114449179	0	+	0	gene_id "ENSMUSG00000048782.17"; transcript_id "ENSMUST00000117543.3"; gene_type "protein_coding"; gene_name "Insc"; transcript_type "protein_coding"; transcript_name "Insc-201"; exon_number 13; exon_id "ENSMUSE00001474014.1"; level 2; protein_id "ENSMUSP00000112682.2"; transcript_support_level "5"; mgi_id "MGI:1917942"; tag "CAGE_supported_TSS"; tag "basic"; tag "appris_principal_1"; tag "CCDS"; ccdsid "CCDS40095.2"; havana_gene "OTTMUSG00000030984.1"; havana_transcript "OTTMUST00000076741.1";
chr7	HAVANA	UTR	114449177	114449618	0	+	.	gene_id "ENSMUSG00000048782.17"; transcript_id "ENSMUST00000161800.3"; gene_type "protein_coding"; gene_name "Insc"; transcript_type "protein_coding"; transcript_name "Insc-207"; exon_number 13; exon_id "ENSMUSE00001474014.1"; level 2; protein_id "ENSMUSP00000125061.3"; transcript_support_level "5"; mgi_id "MGI:1917942"; tag "CAGE_supported_TSS"; tag "basic"; havana_gene "OTTMUSG00000030984.1"; havana_transcript "OTTMUST00000076788.1";
chr7	HAVANA	UTR	114449177	114449618	0	+	.	gene_id "ENSMUSG00000048782.17"; transcript_id "ENSMUST00000136645.9"; gene_type "protein_coding"; gene_name "Insc"; transcript_type "protein_coding"; transcript_name "Insc-203"; exon_number 13; exon_id "ENSMUSE00001474014.1"; level 2; protein_id "ENSMUSP00000119459.3"; transcript_support_level "2"; mgi_id "MGI:1917942"; tag "alternative_5_UTR"; tag "CAGE_supported_TSS"; tag "RNA_Seq_supported_partial"; tag "basic"; tag "Ensembl_canonical"; tag "GENCODE_Primary"; tag "appris_principal_1"; tag "CCDS"; ccdsid "CCDS40095.2"; havana_gene "OTTMUSG00000030984.1"; havana_transcript "OTTMUST00000076742.1";
chr7	HAVANA	UTR	114449177	114449618	0	+	.	gene_id "ENSMUSG00000048782.17"; transcript_id "ENSMUST00000117543.3"; gene_type "protein_coding"; gene_name "Insc"; transcript_type "protein_coding"; transcript_name "Insc-201"; exon_number 13; exon_id "ENSMUSE00001474014.1"; level 2; protein_id "ENSMUSP00000112682.2"; transcript_support_level "5"; mgi_id "MGI:1917942"; tag "CAGE_supported_TSS"; tag "basic"; tag "appris_principal_1"; tag "CCDS"; ccdsid "CCDS40095.2"; havana_gene "OTTMUSG00000030984.1"; havana_transcript "OTTMUST00000076741.1";
chr7	ENSEMBL	gene	114535780	114536097	0	+	.	gene_id "ENSMUSG00002075411.1"; gene_type "misc_RNA"; gene_name "Gm56110"; level 3; mgi_id "MGI:6848679";
chr7	ENSEMBL	transcript	114535780	114536097	0	+	.	gene_id "ENSMUSG00002075411.1"; transcript_id "ENSMUST00020181844.1"; gene_type "misc_RNA"; gene_name "Gm56110"; transcript_type "misc_RNA"; transcript_name "Gm56110-201"; level 3; mgi_id "MGI:6848679"; tag "basic"; tag "Ensembl_canonical"; tag "GENCODE_Primary";
chr7	ENSEMBL	exon	114535780	114536097	0	+	.	gene_id "ENSMUSG00002075411.1"; transcript_id "ENSMUST00020181844.1"; gene_type "misc_RNA"; gene_name "Gm56110"; transcript_type "misc_RNA"; transcript_name "Gm56110-201"; exon_number 1; exon_id "ENSMUSE00011468697.1"; level 3; mgi_id "MGI:6848679"; tag "basic"; tag "Ensembl_canonical"; tag "GENCODE_Primary";
chr7	HAVANA	exon	114547885	114548156	0	+	.	gene_id "ENSMUSG00000108379.2"; transcript_id "ENSMUST00000205913.2"; gene_type "lncRNA"; gene_name "A730082K24Rik"; transcript_type "lncRNA"; transcript_name "A730082K24Rik-203"; exon_number 1; exon_id "ENSMUSE00001371734.2"; level 2; transcript_support_level "2"; mgi_id "MGI:2142163"; tag "basic"; tag "Ensembl_canonical"; tag "GENCODE_Primary"; havana_gene "OTTMUSG00000058720.1"; havana_transcript "OTTMUST00000144245.1";
chr7	HAVANA	gene	114547885	114583195	0	+	.	gene_id "ENSMUSG00000108379.2"; gene_type "lncRNA"; gene_name "A730082K24Rik"; level 2; mgi_id "MGI:2142163"; havana_gene "OTTMUSG00000058720.1";
chr7	HAVANA	transcript	114547885	114583195	0	+	.	gene_id "ENSMUSG00000108379.2"; transcript_id "ENSMUST00000205913.2"; gene_type "lncRNA"; gene_name "A730082K24Rik"; transcript_type "lncRNA"; transcript_name "A730082K24Rik-203"; level 2; transcript_support_level "2"; mgi_id "MGI:2142163"; tag "basic"; tag "Ensembl_canonical"; tag "GENCODE_Primary"; havana_gene "OTTMUSG00000058720.1"; havana_transcript "OTTMUST00000144245.1";
chr7	HAVANA	exon	114547923	114548156	0	+	.	gene_id "ENSMUSG00000108379.2"; transcript_id "ENSMUST00000205365.2"; gene_type "lncRNA"; gene_name "A730082K24Rik"; transcript_type "lncRNA"; transcript_name "A730082K24Rik-201"; exon_number 1; exon_id "ENSMUSE00001373296.2"; level 2; transcript_support_level "3"; mgi_id "MGI:2142163"; tag "basic"; havana_gene "OTTMUSG00000058720.1"; havana_transcript "OTTMUST00000144246.1";
chr7	ENSEMBL_gcm37	exon	114547923	114548156	0.162775138940666	+	.	gene_id "ENSMUSG00000108379.2"; transcript_id "ENSMUSG00000108379.2_tx_8"; exon_id "chr7_114547923_114548156_+"; exonnum "1"; txlen "907";
chr7	HAVANA	transcript	114547923	114557361	0	+	.	gene_id "ENSMUSG00000108379.2"; transcript_id "ENSMUST00000205365.2"; gene_type "lncRNA"; gene_name "A730082K24Rik"; transcript_type "lncRNA"; transcript_name "A730082K24Rik-201"; level 2; transcript_support_level "3"; mgi_id "MGI:2142163"; tag "basic"; havana_gene "OTTMUSG00000058720.1"; havana_transcript "OTTMUST00000144246.1";
chr7	HAVANA	exon	114550509	114550576	0	+	.	gene_id "ENSMUSG00000108379.2"; transcript_id "ENSMUST00000206806.2"; gene_type "lncRNA"; gene_name "A730082K24Rik"; transcript_type "lncRNA"; transcript_name "A730082K24Rik-205"; exon_number 1; exon_id "ENSMUSE00001373849.2"; level 2; transcript_support_level "1"; mgi_id "MGI:2142163"; havana_gene "OTTMUSG00000058720.1"; havana_transcript "OTTMUST00000144247.1";
chr7	HAVANA	transcript	114550509	114574602	0	+	.	gene_id "ENSMUSG00000108379.2"; transcript_id "ENSMUST00000206806.2"; gene_type "lncRNA"; gene_name "A730082K24Rik"; transcript_type "lncRNA"; transcript_name "A730082K24Rik-205"; level 2; transcript_support_level "1"; mgi_id "MGI:2142163"; havana_gene "OTTMUSG00000058720.1"; havana_transcript "OTTMUST00000144247.1";
chr7	HAVANA	exon	114550524	114550591	0	+	.	gene_id "ENSMUSG00000108379.2"; transcript_id "ENSMUST00000206008.2"; gene_type "lncRNA"; gene_name "A730082K24Rik"; transcript_type "lncRNA"; transcript_name "A730082K24Rik-204"; exon_number 1; exon_id "ENSMUSE00001372770.2"; level 2; transcript_support_level "3"; mgi_id "MGI:2142163"; havana_gene "OTTMUSG00000058720.1"; havana_transcript "OTTMUST00000144248.1";
chr7	HAVANA	transcript	114550524	114574550	0	+	.	gene_id "ENSMUSG00000108379.2"; transcript_id "ENSMUST00000206008.2"; gene_type "lncRNA"; gene_name "A730082K24Rik"; transcript_type "lncRNA"; transcript_name "A730082K24Rik-204"; level 2; transcript_support_level "3"; mgi_id "MGI:2142163"; havana_gene "OTTMUSG00000058720.1"; havana_transcript "OTTMUST00000144248.1";
chr7	HAVANA	exon	114550542	114550591	0	+	.	gene_id "ENSMUSG00000108379.2"; transcript_id "ENSMUST00000205795.2"; gene_type "lncRNA"; gene_name "A730082K24Rik"; transcript_type "lncRNA"; transcript_name "A730082K24Rik-202"; exon_number 1; exon_id "ENSMUSE00001372768.2"; level 2; transcript_support_level "3"; mgi_id "MGI:2142163"; tag "basic"; havana_gene "OTTMUSG00000058720.1"; havana_transcript "OTTMUST00000144249.1";
chr7	ENSEMBL_gcm37	exon	114550542	114550591	0.162775138940666	+	.	gene_id "ENSMUSG00000108379.2"; transcript_id "ENSMUSG00000108379.2_tx_7"; exon_id "chr7_114550542_114550591_+"; exonnum "1"; txlen "723";
chr7	HAVANA	transcript	114550542	114582100	0	+	.	gene_id "ENSMUSG00000108379.2"; transcript_id "ENSMUST00000205795.2"; gene_type "lncRNA"; gene_name "A730082K24Rik"; transcript_type "lncRNA"; transcript_name "A730082K24Rik-202"; level 2; transcript_support_level "3"; mgi_id "MGI:2142163"; tag "basic"; havana_gene "OTTMUSG00000058720.1"; havana_transcript "OTTMUST00000144249.1";
chr7	HAVANA	exon	114556743	114556873	0	+	.	gene_id "ENSMUSG00000108379.2"; transcript_id "ENSMUST00000205365.2"; gene_type "lncRNA"; gene_name "A730082K24Rik"; transcript_type "lncRNA"; transcript_name "A730082K24Rik-201"; exon_number 2; exon_id "ENSMUSE00001374387.2"; level 2; transcript_support_level "3"; mgi_id "MGI:2142163"; tag "basic"; havana_gene "OTTMUSG00000058720.1"; havana_transcript "OTTMUST00000144246.1";
chr7	HAVANA	exon	114557262	114557361	0	+	.	gene_id "ENSMUSG00000108379.2"; transcript_id "ENSMUST00000205365.2"; gene_type "lncRNA"; gene_name "A730082K24Rik"; transcript_type "lncRNA"; transcript_name "A730082K24Rik-201"; exon_number 3; exon_id "ENSMUSE00001371768.2"; level 2; transcript_support_level "3"; mgi_id "MGI:2142163"; tag "basic"; havana_gene "OTTMUSG00000058720.1"; havana_transcript "OTTMUST00000144246.1";
chr7	HAVANA	exon	114557262	114557362	0	+	.	gene_id "ENSMUSG00000108379.2"; transcript_id "ENSMUST00000205913.2"; gene_type "lncRNA"; gene_name "A730082K24Rik"; transcript_type "lncRNA"; transcript_name "A730082K24Rik-203"; exon_number 2; exon_id "ENSMUSE00001375093.2"; level 2; transcript_support_level "2"; mgi_id "MGI:2142163"; tag "basic"; tag "Ensembl_canonical"; tag "GENCODE_Primary"; havana_gene "OTTMUSG00000058720.1"; havana_transcript "OTTMUST00000144245.1";
chr7	HAVANA	exon	114557262	114557362	0	+	.	gene_id "ENSMUSG00000108379.2"; transcript_id "ENSMUST00000206806.2"; gene_type "lncRNA"; gene_name "A730082K24Rik"; transcript_type "lncRNA"; transcript_name "A730082K24Rik-205"; exon_number 2; exon_id "ENSMUSE00001375093.2"; level 2; transcript_support_level "1"; mgi_id "MGI:2142163"; havana_gene "OTTMUSG00000058720.1"; havana_transcript "OTTMUST00000144247.1";
chr7	HAVANA	exon	114557262	114557362	0	+	.	gene_id "ENSMUSG00000108379.2"; transcript_id "ENSMUST00000206008.2"; gene_type "lncRNA"; gene_name "A730082K24Rik"; transcript_type "lncRNA"; transcript_name "A730082K24Rik-204"; exon_number 2; exon_id "ENSMUSE00001375093.2"; level 2; transcript_support_level "3"; mgi_id "MGI:2142163"; havana_gene "OTTMUSG00000058720.1"; havana_transcript "OTTMUST00000144248.1";
chr7	HAVANA	exon	114557262	114557362	0	+	.	gene_id "ENSMUSG00000108379.2"; transcript_id "ENSMUST00000205795.2"; gene_type "lncRNA"; gene_name "A730082K24Rik"; transcript_type "lncRNA"; transcript_name "A730082K24Rik-202"; exon_number 2; exon_id "ENSMUSE00001375093.2"; level 2; transcript_support_level "3"; mgi_id "MGI:2142163"; tag "basic"; havana_gene "OTTMUSG00000058720.1"; havana_transcript "OTTMUST00000144249.1";
chr7	ENSEMBL_gcm37	exon	114557262	114557362	0.162775138940666	+	.	gene_id "ENSMUSG00000108379.2"; transcript_id "ENSMUSG00000108379.2_tx_7"; exon_id "chr7_114557262_114557362_+"; exonnum "2"; txlen "723";
chr7	ENSEMBL_gcm37	exon	114557262	114557362	0.162775138940666	+	.	gene_id "ENSMUSG00000108379.2"; transcript_id "ENSMUSG00000108379.2_tx_8"; exon_id "chr7_114557262_114557362_+"; exonnum "2"; txlen "907";
chr7	sragcm37_mid	exon	114558686	114558750	0.162775138940666	+	.	gene_id "ENSMUSG00000108379.2"; transcript_id "ENSMUSG00000108379.2_tx_7"; exon_id "chr7_114558686_114558750_+"; exonnum "3"; txlen "723";
chr7	sragcm37_mid	exon	114558686	114558750	0.162775138940666	+	.	gene_id "ENSMUSG00000108379.2"; transcript_id "ENSMUSG00000108379.2_tx_8"; exon_id "chr7_114558686_114558750_+"; exonnum "3"; txlen "907";
chr7	HAVANA	exon	114573228	114573368	0	+	.	gene_id "ENSMUSG00000108379.2"; transcript_id "ENSMUST00000205913.2"; gene_type "lncRNA"; gene_name "A730082K24Rik"; transcript_type "lncRNA"; transcript_name "A730082K24Rik-203"; exon_number 3; exon_id "ENSMUSE00001371387.2"; level 2; transcript_support_level "2"; mgi_id "MGI:2142163"; tag "basic"; tag "Ensembl_canonical"; tag "GENCODE_Primary"; havana_gene "OTTMUSG00000058720.1"; havana_transcript "OTTMUST00000144245.1";
chr7	HAVANA	exon	114573228	114573368	0	+	.	gene_id "ENSMUSG00000108379.2"; transcript_id "ENSMUST00000206806.2"; gene_type "lncRNA"; gene_name "A730082K24Rik"; transcript_type "lncRNA"; transcript_name "A730082K24Rik-205"; exon_number 3; exon_id "ENSMUSE00001371387.2"; level 2; transcript_support_level "1"; mgi_id "MGI:2142163"; havana_gene "OTTMUSG00000058720.1"; havana_transcript "OTTMUST00000144247.1";
chr7	HAVANA	exon	114573228	114573368	0	+	.	gene_id "ENSMUSG00000108379.2"; transcript_id "ENSMUST00000206008.2"; gene_type "lncRNA"; gene_name "A730082K24Rik"; transcript_type "lncRNA"; transcript_name "A730082K24Rik-204"; exon_number 3; exon_id "ENSMUSE00001371387.2"; level 2; transcript_support_level "3"; mgi_id "MGI:2142163"; havana_gene "OTTMUSG00000058720.1"; havana_transcript "OTTMUST00000144248.1";
chr7	HAVANA	exon	114573228	114573368	0	+	.	gene_id "ENSMUSG00000108379.2"; transcript_id "ENSMUST00000205795.2"; gene_type "lncRNA"; gene_name "A730082K24Rik"; transcript_type "lncRNA"; transcript_name "A730082K24Rik-202"; exon_number 3; exon_id "ENSMUSE00001371387.2"; level 2; transcript_support_level "3"; mgi_id "MGI:2142163"; tag "basic"; havana_gene "OTTMUSG00000058720.1"; havana_transcript "OTTMUST00000144249.1";
chr7	ENSEMBL_gcm37	exon	114573228	114573368	0.162775138940666	+	.	gene_id "ENSMUSG00000108379.2"; transcript_id "ENSMUSG00000108379.2_tx_7"; exon_id "chr7_114573228_114573368_+"; exonnum "4"; txlen "723";
chr7	ENSEMBL_gcm37	exon	114573228	114573368	0.162775138940666	+	.	gene_id "ENSMUSG00000108379.2"; transcript_id "ENSMUSG00000108379.2_tx_8"; exon_id "chr7_114573228_114573368_+"; exonnum "4"; txlen "907";
chr7	HAVANA	exon	114574225	114574391	0	+	.	gene_id "ENSMUSG00000108379.2"; transcript_id "ENSMUST00000205795.2"; gene_type "lncRNA"; gene_name "A730082K24Rik"; transcript_type "lncRNA"; transcript_name "A730082K24Rik-202"; exon_number 4; exon_id "ENSMUSE00001372288.2"; level 2; transcript_support_level "3"; mgi_id "MGI:2142163"; tag "basic"; havana_gene "OTTMUSG00000058720.1"; havana_transcript "OTTMUST00000144249.1";
chr7	ENSEMBL_gcm37	exon	114574225	114574391	0.162775138940666	+	.	gene_id "ENSMUSG00000108379.2"; transcript_id "ENSMUSG00000108379.2_tx_7"; exon_id "chr7_114574225_114574391_+"; exonnum "5"; txlen "723";
chr7	ENSEMBL_gcm37	exon	114574225	114574391	0.162775138940666	+	.	gene_id "ENSMUSG00000108379.2"; transcript_id "ENSMUSG00000108379.2_tx_8"; exon_id "chr7_114574225_114574391_+"; exonnum "5"; txlen "907";
chr7	HAVANA	exon	114574225	114574550	0	+	.	gene_id "ENSMUSG00000108379.2"; transcript_id "ENSMUST00000206008.2"; gene_type "lncRNA"; gene_name "A730082K24Rik"; transcript_type "lncRNA"; transcript_name "A730082K24Rik-204"; exon_number 4; exon_id "ENSMUSE00001375214.2"; level 2; transcript_support_level "3"; mgi_id "MGI:2142163"; havana_gene "OTTMUSG00000058720.1"; havana_transcript "OTTMUST00000144248.1";
chr7	HAVANA	exon	114574225	114574602	0	+	.	gene_id "ENSMUSG00000108379.2"; transcript_id "ENSMUST00000206806.2"; gene_type "lncRNA"; gene_name "A730082K24Rik"; transcript_type "lncRNA"; transcript_name "A730082K24Rik-205"; exon_number 4; exon_id "ENSMUSE00001375045.2"; level 2; transcript_support_level "1"; mgi_id "MGI:2142163"; havana_gene "OTTMUSG00000058720.1"; havana_transcript "OTTMUST00000144247.1";
chr7	HAVANA	exon	114581902	114582100	0	+	.	gene_id "ENSMUSG00000108379.2"; transcript_id "ENSMUST00000205795.2"; gene_type "lncRNA"; gene_name "A730082K24Rik"; transcript_type "lncRNA"; transcript_name "A730082K24Rik-202"; exon_number 5; exon_id "ENSMUSE00001373678.2"; level 2; transcript_support_level "3"; mgi_id "MGI:2142163"; tag "basic"; havana_gene "OTTMUSG00000058720.1"; havana_transcript "OTTMUST00000144249.1";
chr7	ENSEMBL_gcm37	exon	114581902	114582100	0.162775138940666	+	.	gene_id "ENSMUSG00000108379.2"; transcript_id "ENSMUSG00000108379.2_tx_7"; exon_id "chr7_114581902_114582100_+"; exonnum "6"; txlen "723";
chr7	ENSEMBL_gcm37	exon	114581902	114582100	0.162775138940666	+	.	gene_id "ENSMUSG00000108379.2"; transcript_id "ENSMUSG00000108379.2_tx_8"; exon_id "chr7_114581902_114582100_+"; exonnum "6"; txlen "907";
chr7	HAVANA	exon	114581902	114583195	0	+	.	gene_id "ENSMUSG00000108379.2"; transcript_id "ENSMUST00000205913.2"; gene_type "lncRNA"; gene_name "A730082K24Rik"; transcript_type "lncRNA"; transcript_name "A730082K24Rik-203"; exon_number 4; exon_id "ENSMUSE00001373118.2"; level 2; transcript_support_level "2"; mgi_id "MGI:2142163"; tag "basic"; tag "Ensembl_canonical"; tag "GENCODE_Primary"; havana_gene "OTTMUSG00000058720.1"; havana_transcript "OTTMUST00000144245.1";
chr7	sragcm37_mid	exon	114601493	114601579	0.191560259898779	+	.	gene_id "ENSMUSG00000108722.4"; transcript_id "ENSMUSG00000108722.4_tx_4"; exon_id "chr7_114601493_114601579_+"; exonnum "1"; txlen "1196";
chr7	sragcm37_mid	exon	114601493	114601579	0.0551532204662357	+	.	gene_id "ENSMUSG00000108722.4"; transcript_id "ENSMUSG00000108722.4_tx_7"; exon_id "chr7_114601493_114601579_+"; exonnum "1"; txlen "645";
chr7	sragcm37_mid	exon	114613833	114614187	0.526586717323543	+	.	gene_id "ENSMUSG00000108722.4"; transcript_id "ENSMUSG00000108722.4_tx_3"; exon_id "chr7_114613833_114614187_+"; exonnum "1"; txlen "1588";
chr7	sragcm37_mid	exon	114613833	114614187	0.191560259898779	+	.	gene_id "ENSMUSG00000108722.4"; transcript_id "ENSMUSG00000108722.4_tx_4"; exon_id "chr7_114613833_114614187_+"; exonnum "2"; txlen "1196";
chr7	sragcm37_mid	exon	114613833	114614187	0.0913234680364214	+	.	gene_id "ENSMUSG00000108722.4"; transcript_id "ENSMUSG00000108722.4_tx_6"; exon_id "chr7_114613833_114614187_+"; exonnum "1"; txlen "1667";
chr7	HAVANA	exon	114613893	114614187	0	+	.	gene_id "ENSMUSG00000108722.4"; transcript_id "ENSMUST00000205978.3"; gene_type "lncRNA"; gene_name "Gm34225"; transcript_type "lncRNA"; transcript_name "Gm34225-202"; exon_number 1; exon_id "ENSMUSE00001544055.1"; level 2; transcript_support_level "NA"; mgi_id "MGI:5593384"; tag "Ensembl_canonical"; tag "GENCODE_Primary"; tag "TAGENE"; havana_gene "OTTMUSG00000058721.1"; havana_transcript "OTTMUST00000144252.1";
chr7	HAVANA	transcript	114613893	114666059	0	+	.	gene_id "ENSMUSG00000108722.4"; transcript_id "ENSMUST00000205978.3"; gene_type "lncRNA"; gene_name "Gm34225"; transcript_type "lncRNA"; transcript_name "Gm34225-202"; level 2; transcript_support_level "NA"; mgi_id "MGI:5593384"; tag "Ensembl_canonical"; tag "GENCODE_Primary"; tag "TAGENE"; havana_gene "OTTMUSG00000058721.1"; havana_transcript "OTTMUST00000144252.1";
chr7	HAVANA	gene	114613893	114666064	0	+	.	gene_id "ENSMUSG00000108722.4"; gene_type "lncRNA"; gene_name "Gm34225"; level 2; mgi_id "MGI:5593384"; havana_gene "OTTMUSG00000058721.1";
chr7	HAVANA	exon	114619506	114619700	0	+	.	gene_id "ENSMUSG00000108722.4"; transcript_id "ENSMUST00000205469.4"; gene_type "lncRNA"; gene_name "Gm34225"; transcript_type "lncRNA"; transcript_name "Gm34225-201"; exon_number 1; exon_id "ENSMUSE00001544049.1"; level 2; transcript_support_level "5"; mgi_id "MGI:5593384"; tag "RNA_Seq_supported_only"; tag "TAGENE"; havana_gene "OTTMUSG00000058721.1"; havana_transcript "OTTMUST00000144250.1";
chr7	HAVANA	transcript	114619506	114666064	0	+	.	gene_id "ENSMUSG00000108722.4"; transcript_id "ENSMUST00000205469.4"; gene_type "lncRNA"; gene_name "Gm34225"; transcript_type "lncRNA"; transcript_name "Gm34225-201"; level 2; transcript_support_level "5"; mgi_id "MGI:5593384"; tag "RNA_Seq_supported_only"; tag "TAGENE"; havana_gene "OTTMUSG00000058721.1"; havana_transcript "OTTMUST00000144250.1";
chr7	HAVANA	exon	114619519	114619700	0	+	.	gene_id "ENSMUSG00000108722.4"; transcript_id "ENSMUST00000274497.1"; gene_type "lncRNA"; gene_name "Gm34225"; transcript_type "lncRNA"; transcript_name "Gm34225-208"; exon_number 1; exon_id "ENSMUSE00001544057.1"; level 2; mgi_id "MGI:5593384"; tag "basic"; tag "TAGENE"; havana_gene "OTTMUSG00000058721.1";
chr7	HAVANA	exon	114619519	114619700	0	+	.	gene_id "ENSMUSG00000108722.4"; transcript_id "ENSMUST00000240848.2"; gene_type "lncRNA"; gene_name "Gm34225"; transcript_type "lncRNA"; transcript_name "Gm34225-204"; exon_number 1; exon_id "ENSMUSE00001544057.1"; level 2; mgi_id "MGI:5593384"; tag "TAGENE"; havana_gene "OTTMUSG00000058721.1";
chr7	HAVANA	transcript	114619519	114632085	0	+	.	gene_id "ENSMUSG00000108722.4"; transcript_id "ENSMUST00000274497.1"; gene_type "lncRNA"; gene_name "Gm34225"; transcript_type "lncRNA"; transcript_name "Gm34225-208"; level 2; mgi_id "MGI:5593384"; tag "basic"; tag "TAGENE"; havana_gene "OTTMUSG00000058721.1";
chr7	HAVANA	transcript	114619519	114666059	0	+	.	gene_id "ENSMUSG00000108722.4"; transcript_id "ENSMUST00000240848.2"; gene_type "lncRNA"; gene_name "Gm34225"; transcript_type "lncRNA"; transcript_name "Gm34225-204"; level 2; mgi_id "MGI:5593384"; tag "TAGENE"; havana_gene "OTTMUSG00000058721.1";
chr7	HAVANA	exon	114619541	114619700	0	+	.	gene_id "ENSMUSG00000108722.4"; transcript_id "ENSMUST00000246001.1"; gene_type "lncRNA"; gene_name "Gm34225"; transcript_type "lncRNA"; transcript_name "Gm34225-206"; exon_number 1; exon_id "ENSMUSE00001487215.1"; level 2; mgi_id "MGI:5593384"; tag "TAGENE"; havana_gene "OTTMUSG00000058721.1";
chr7	HAVANA	transcript	114619541	114666059	0	+	.	gene_id "ENSMUSG00000108722.4"; transcript_id "ENSMUST00000246001.1"; gene_type "lncRNA"; gene_name "Gm34225"; transcript_type "lncRNA"; transcript_name "Gm34225-206"; level 2; mgi_id "MGI:5593384"; tag "TAGENE"; havana_gene "OTTMUSG00000058721.1";
chr7	HAVANA	exon	114619557	114619700	0	+	.	gene_id "ENSMUSG00000108722.4"; transcript_id "ENSMUST00000245878.2"; gene_type "lncRNA"; gene_name "Gm34225"; transcript_type "lncRNA"; transcript_name "Gm34225-205"; exon_number 1; exon_id "ENSMUSE00001544056.1"; level 2; mgi_id "MGI:5593384"; tag "basic"; tag "TAGENE"; havana_gene "OTTMUSG00000058721.1";
chr7	HAVANA	transcript	114619557	114666059	0	+	.	gene_id "ENSMUSG00000108722.4"; transcript_id "ENSMUST00000245878.2"; gene_type "lncRNA"; gene_name "Gm34225"; transcript_type "lncRNA"; transcript_name "Gm34225-205"; level 2; mgi_id "MGI:5593384"; tag "basic"; tag "TAGENE"; havana_gene "OTTMUSG00000058721.1";
chr7	HAVANA	exon	114619564	114619700	0	+	.	gene_id "ENSMUSG00000108722.4"; transcript_id "ENSMUST00000274498.1"; gene_type "lncRNA"; gene_name "Gm34225"; transcript_type "lncRNA"; transcript_name "Gm34225-209"; exon_number 1; exon_id "ENSMUSE00001544054.1"; level 2; mgi_id "MGI:5593384"; tag "TAGENE"; havana_gene "OTTMUSG00000058721.1";
chr7	HAVANA	transcript	114619564	114632085	0	+	.	gene_id "ENSMUSG00000108722.4"; transcript_id "ENSMUST00000274498.1"; gene_type "lncRNA"; gene_name "Gm34225"; transcript_type "lncRNA"; transcript_name "Gm34225-209"; level 2; mgi_id "MGI:5593384"; tag "TAGENE"; havana_gene "OTTMUSG00000058721.1";
chr7	HAVANA	exon	114622970	114623064	0	+	.	gene_id "ENSMUSG00000108722.4"; transcript_id "ENSMUST00000274496.1"; gene_type "lncRNA"; gene_name "Gm34225"; transcript_type "lncRNA"; transcript_name "Gm34225-207"; exon_number 1; exon_id "ENSMUSE00001544047.1"; level 2; mgi_id "MGI:5593384"; tag "basic"; tag "TAGENE"; havana_gene "OTTMUSG00000058721.1";
chr7	HAVANA	transcript	114622970	114666058	0	+	.	gene_id "ENSMUSG00000108722.4"; transcript_id "ENSMUST00000274496.1"; gene_type "lncRNA"; gene_name "Gm34225"; transcript_type "lncRNA"; transcript_name "Gm34225-207"; level 2; mgi_id "MGI:5593384"; tag "basic"; tag "TAGENE"; havana_gene "OTTMUSG00000058721.1";
chr7	HAVANA	exon	114622986	114623064	0	+	.	gene_id "ENSMUSG00000108722.4"; transcript_id "ENSMUST00000274497.1"; gene_type "lncRNA"; gene_name "Gm34225"; transcript_type "lncRNA"; transcript_name "Gm34225-208"; exon_number 2; exon_id "ENSMUSE00001486951.1"; level 2; mgi_id "MGI:5593384"; tag "basic"; tag "TAGENE"; havana_gene "OTTMUSG00000058721.1";
chr7	HAVANA	exon	114622986	114623064	0	+	.	gene_id "ENSMUSG00000108722.4"; transcript_id "ENSMUST00000245878.2"; gene_type "lncRNA"; gene_name "Gm34225"; transcript_type "lncRNA"; transcript_name "Gm34225-205"; exon_number 2; exon_id "ENSMUSE00001486951.1"; level 2; mgi_id "MGI:5593384"; tag "basic"; tag "TAGENE"; havana_gene "OTTMUSG00000058721.1";
chr7	ENSEMBL_gcm37	exon	114622986	114623064	0.191560259898779	+	.	gene_id "ENSMUSG00000108722.4"; transcript_id "ENSMUSG00000108722.4_tx_4"; exon_id "chr7_114622986_114623064_+"; exonnum "3"; txlen "1196";
chr7	ENSEMBL_gcm37	exon	114622986	114623064	0.0913234680364214	+	.	gene_id "ENSMUSG00000108722.4"; transcript_id "ENSMUSG00000108722.4_tx_6"; exon_id "chr7_114622986_114623064_+"; exonnum "2"; txlen "1667";
chr7	HAVANA	exon	114630699	114630719	0	+	.	gene_id "ENSMUSG00000108722.4"; transcript_id "ENSMUST00000240848.2"; gene_type "lncRNA"; gene_name "Gm34225"; transcript_type "lncRNA"; transcript_name "Gm34225-204"; exon_number 2; exon_id "ENSMUSE00001474782.1"; level 2; mgi_id "MGI:5593384"; tag "TAGENE"; havana_gene "OTTMUSG00000058721.1";
chr7	HAVANA	exon	114630699	114630719	0	+	.	gene_id "ENSMUSG00000108722.4"; transcript_id "ENSMUST00000246001.1"; gene_type "lncRNA"; gene_name "Gm34225"; transcript_type "lncRNA"; transcript_name "Gm34225-206"; exon_number 2; exon_id "ENSMUSE00001474782.1"; level 2; mgi_id "MGI:5593384"; tag "TAGENE"; havana_gene "OTTMUSG00000058721.1";
chr7	HAVANA	exon	114630699	114630719	0	+	.	gene_id "ENSMUSG00000108722.4"; transcript_id "ENSMUST00000274496.1"; gene_type "lncRNA"; gene_name "Gm34225"; transcript_type "lncRNA"; transcript_name "Gm34225-207"; exon_number 2; exon_id "ENSMUSE00001474782.1"; level 2; mgi_id "MGI:5593384"; tag "basic"; tag "TAGENE"; havana_gene "OTTMUSG00000058721.1";
chr7	HAVANA	exon	114630699	114631373	0	+	.	gene_id "ENSMUSG00000108722.4"; transcript_id "ENSMUST00000205978.3"; gene_type "lncRNA"; gene_name "Gm34225"; transcript_type "lncRNA"; transcript_name "Gm34225-202"; exon_number 2; exon_id "ENSMUSE00001486333.1"; level 2; transcript_support_level "NA"; mgi_id "MGI:5593384"; tag "Ensembl_canonical"; tag "GENCODE_Primary"; tag "TAGENE"; havana_gene "OTTMUSG00000058721.1"; havana_transcript "OTTMUST00000144252.1";
chr7	HAVANA	exon	114630699	114631373	0	+	.	gene_id "ENSMUSG00000108722.4"; transcript_id "ENSMUST00000205469.4"; gene_type "lncRNA"; gene_name "Gm34225"; transcript_type "lncRNA"; transcript_name "Gm34225-201"; exon_number 2; exon_id "ENSMUSE00001486333.1"; level 2; transcript_support_level "5"; mgi_id "MGI:5593384"; tag "RNA_Seq_supported_only"; tag "TAGENE"; havana_gene "OTTMUSG00000058721.1"; havana_transcript "OTTMUST00000144250.1";
chr7	HAVANA	exon	114630699	114631373	0	+	.	gene_id "ENSMUSG00000108722.4"; transcript_id "ENSMUST00000245878.2"; gene_type "lncRNA"; gene_name "Gm34225"; transcript_type "lncRNA"; transcript_name "Gm34225-205"; exon_number 3; exon_id "ENSMUSE00001486333.1"; level 2; mgi_id "MGI:5593384"; tag "basic"; tag "TAGENE"; havana_gene "OTTMUSG00000058721.1";
chr7	ENSEMBL_gcm37	exon	114630699	114631373	0.526586717323543	+	.	gene_id "ENSMUSG00000108722.4"; transcript_id "ENSMUSG00000108722.4_tx_3"; exon_id "chr7_114630699_114631373_+"; exonnum "2"; txlen "1588";
chr7	ENSEMBL_gcm37	exon	114630699	114631373	0.191560259898779	+	.	gene_id "ENSMUSG00000108722.4"; transcript_id "ENSMUSG00000108722.4_tx_4"; exon_id "chr7_114630699_114631373_+"; exonnum "4"; txlen "1196";
chr7	ENSEMBL_gcm37	exon	114630699	114631373	0.0913234680364214	+	.	gene_id "ENSMUSG00000108722.4"; transcript_id "ENSMUSG00000108722.4_tx_6"; exon_id "chr7_114630699_114631373_+"; exonnum "3"; txlen "1667";
chr7	HAVANA	exon	114630699	114632085	0	+	.	gene_id "ENSMUSG00000108722.4"; transcript_id "ENSMUST00000274497.1"; gene_type "lncRNA"; gene_name "Gm34225"; transcript_type "lncRNA"; transcript_name "Gm34225-208"; exon_number 3; exon_id "ENSMUSE00001544058.1"; level 2; mgi_id "MGI:5593384"; tag "basic"; tag "TAGENE"; havana_gene "OTTMUSG00000058721.1";
chr7	HAVANA	exon	114630699	114632085	0	+	.	gene_id "ENSMUSG00000108722.4"; transcript_id "ENSMUST00000274498.1"; gene_type "lncRNA"; gene_name "Gm34225"; transcript_type "lncRNA"; transcript_name "Gm34225-209"; exon_number 2; exon_id "ENSMUSE00001544058.1"; level 2; mgi_id "MGI:5593384"; tag "TAGENE"; havana_gene "OTTMUSG00000058721.1";
chr7	HAVANA	exon	114631264	114631373	0	+	.	gene_id "ENSMUSG00000108722.4"; transcript_id "ENSMUST00000246001.1"; gene_type "lncRNA"; gene_name "Gm34225"; transcript_type "lncRNA"; transcript_name "Gm34225-206"; exon_number 3; exon_id "ENSMUSE00001487216.1"; level 2; mgi_id "MGI:5593384"; tag "TAGENE"; havana_gene "OTTMUSG00000058721.1";
chr7	HAVANA	exon	114631298	114631373	0	+	.	gene_id "ENSMUSG00000108722.4"; transcript_id "ENSMUST00000240848.2"; gene_type "lncRNA"; gene_name "Gm34225"; transcript_type "lncRNA"; transcript_name "Gm34225-204"; exon_number 3; exon_id "ENSMUSE00001474783.1"; level 2; mgi_id "MGI:5593384"; tag "TAGENE"; havana_gene "OTTMUSG00000058721.1";
chr7	HAVANA	exon	114631298	114631373	0	+	.	gene_id "ENSMUSG00000108722.4"; transcript_id "ENSMUST00000274496.1"; gene_type "lncRNA"; gene_name "Gm34225"; transcript_type "lncRNA"; transcript_name "Gm34225-207"; exon_number 3; exon_id "ENSMUSE00001474783.1"; level 2; mgi_id "MGI:5593384"; tag "basic"; tag "TAGENE"; havana_gene "OTTMUSG00000058721.1";
chr7	HAVANA	exon	114663610	114663789	0	+	.	gene_id "ENSMUSG00000108722.4"; transcript_id "ENSMUST00000274499.1"; gene_type "lncRNA"; gene_name "Gm34225"; transcript_type "lncRNA"; transcript_name "Gm34225-210"; exon_number 1; exon_id "ENSMUSE00001544053.1"; level 2; mgi_id "MGI:5593384"; tag "TAGENE"; havana_gene "OTTMUSG00000058721.1";
chr7	HAVANA	transcript	114663610	114666059	0	+	.	gene_id "ENSMUSG00000108722.4"; transcript_id "ENSMUST00000274499.1"; gene_type "lncRNA"; gene_name "Gm34225"; transcript_type "lncRNA"; transcript_name "Gm34225-210"; level 2; mgi_id "MGI:5593384"; tag "TAGENE"; havana_gene "OTTMUSG00000058721.1";
chr7	HAVANA	exon	114664228	114664439	0	+	.	gene_id "ENSMUSG00000108722.4"; transcript_id "ENSMUST00000206921.2"; gene_type "lncRNA"; gene_name "Gm34225"; transcript_type "lncRNA"; transcript_name "Gm34225-203"; exon_number 1; exon_id "ENSMUSE00001371092.2"; level 2; transcript_support_level "5"; mgi_id "MGI:5593384"; tag "RNA_Seq_supported_only"; havana_gene "OTTMUSG00000058721.1"; havana_transcript "OTTMUST00000144251.1";
chr7	HAVANA	transcript	114664228	114666030	0	+	.	gene_id "ENSMUSG00000108722.4"; transcript_id "ENSMUST00000206921.2"; gene_type "lncRNA"; gene_name "Gm34225"; transcript_type "lncRNA"; transcript_name "Gm34225-203"; level 2; transcript_support_level "5"; mgi_id "MGI:5593384"; tag "RNA_Seq_supported_only"; havana_gene "OTTMUSG00000058721.1"; havana_transcript "OTTMUST00000144251.1";
chr7	HAVANA	exon	114664270	114664439	0	+	.	gene_id "ENSMUSG00000108722.4"; transcript_id "ENSMUST00000205978.3"; gene_type "lncRNA"; gene_name "Gm34225"; transcript_type "lncRNA"; transcript_name "Gm34225-202"; exon_number 3; exon_id "ENSMUSE00001371005.2"; level 2; transcript_support_level "NA"; mgi_id "MGI:5593384"; tag "Ensembl_canonical"; tag "GENCODE_Primary"; tag "TAGENE"; havana_gene "OTTMUSG00000058721.1"; havana_transcript "OTTMUST00000144252.1";
chr7	HAVANA	exon	114664270	114664439	0	+	.	gene_id "ENSMUSG00000108722.4"; transcript_id "ENSMUST00000205469.4"; gene_type "lncRNA"; gene_name "Gm34225"; transcript_type "lncRNA"; transcript_name "Gm34225-201"; exon_number 3; exon_id "ENSMUSE00001371005.2"; level 2; transcript_support_level "5"; mgi_id "MGI:5593384"; tag "RNA_Seq_supported_only"; tag "TAGENE"; havana_gene "OTTMUSG00000058721.1"; havana_transcript "OTTMUST00000144250.1";
chr7	HAVANA	exon	114664270	114664439	0	+	.	gene_id "ENSMUSG00000108722.4"; transcript_id "ENSMUST00000240848.2"; gene_type "lncRNA"; gene_name "Gm34225"; transcript_type "lncRNA"; transcript_name "Gm34225-204"; exon_number 4; exon_id "ENSMUSE00001371005.2"; level 2; mgi_id "MGI:5593384"; tag "TAGENE"; havana_gene "OTTMUSG00000058721.1";
chr7	HAVANA	exon	114664270	114664439	0	+	.	gene_id "ENSMUSG00000108722.4"; transcript_id "ENSMUST00000246001.1"; gene_type "lncRNA"; gene_name "Gm34225"; transcript_type "lncRNA"; transcript_name "Gm34225-206"; exon_number 4; exon_id "ENSMUSE00001371005.2"; level 2; mgi_id "MGI:5593384"; tag "TAGENE"; havana_gene "OTTMUSG00000058721.1";
chr7	HAVANA	exon	114664270	114664439	0	+	.	gene_id "ENSMUSG00000108722.4"; transcript_id "ENSMUST00000245878.2"; gene_type "lncRNA"; gene_name "Gm34225"; transcript_type "lncRNA"; transcript_name "Gm34225-205"; exon_number 4; exon_id "ENSMUSE00001371005.2"; level 2; mgi_id "MGI:5593384"; tag "basic"; tag "TAGENE"; havana_gene "OTTMUSG00000058721.1";
chr7	HAVANA	exon	114664270	114664439	0	+	.	gene_id "ENSMUSG00000108722.4"; transcript_id "ENSMUST00000274496.1"; gene_type "lncRNA"; gene_name "Gm34225"; transcript_type "lncRNA"; transcript_name "Gm34225-207"; exon_number 4; exon_id "ENSMUSE00001371005.2"; level 2; mgi_id "MGI:5593384"; tag "basic"; tag "TAGENE"; havana_gene "OTTMUSG00000058721.1";
chr7	HAVANA	exon	114664270	114664439	0	+	.	gene_id "ENSMUSG00000108722.4"; transcript_id "ENSMUST00000274499.1"; gene_type "lncRNA"; gene_name "Gm34225"; transcript_type "lncRNA"; transcript_name "Gm34225-210"; exon_number 2; exon_id "ENSMUSE00001371005.2"; level 2; mgi_id "MGI:5593384"; tag "TAGENE"; havana_gene "OTTMUSG00000058721.1";
chr7	ENSEMBL_gcm37	exon	114664270	114664439	0.526586717323543	+	.	gene_id "ENSMUSG00000108722.4"; transcript_id "ENSMUSG00000108722.4_tx_3"; exon_id "chr7_114664270_114664439_+"; exonnum "3"; txlen "1588";
chr7	ENSEMBL_gcm37	exon	114664270	114664439	0.0913234680364214	+	.	gene_id "ENSMUSG00000108722.4"; transcript_id "ENSMUSG00000108722.4_tx_6"; exon_id "chr7_114664270_114664439_+"; exonnum "4"; txlen "1667";
chr7	ENSEMBL_gcm37	exon	114664270	114664439	0.0551532204662357	+	.	gene_id "ENSMUSG00000108722.4"; transcript_id "ENSMUSG00000108722.4_tx_7"; exon_id "chr7_114664270_114664439_+"; exonnum "2"; txlen "645";
chr7	HAVANA	exon	114665671	114666030	0	+	.	gene_id "ENSMUSG00000108722.4"; transcript_id "ENSMUST00000206921.2"; gene_type "lncRNA"; gene_name "Gm34225"; transcript_type "lncRNA"; transcript_name "Gm34225-203"; exon_number 2; exon_id "ENSMUSE00001375493.2"; level 2; transcript_support_level "5"; mgi_id "MGI:5593384"; tag "RNA_Seq_supported_only"; havana_gene "OTTMUSG00000058721.1"; havana_transcript "OTTMUST00000144251.1";
chr7	HAVANA	exon	114665671	114666058	0	+	.	gene_id "ENSMUSG00000108722.4"; transcript_id "ENSMUST00000274496.1"; gene_type "lncRNA"; gene_name "Gm34225"; transcript_type "lncRNA"; transcript_name "Gm34225-207"; exon_number 5; exon_id "ENSMUSE00001544050.1"; level 2; mgi_id "MGI:5593384"; tag "basic"; tag "TAGENE"; havana_gene "OTTMUSG00000058721.1";
chr7	ENSEMBL_gcm37	exon	114665671	114666058	0.526586717323543	+	.	gene_id "ENSMUSG00000108722.4"; transcript_id "ENSMUSG00000108722.4_tx_3"; exon_id "chr7_114665671_114666058_+"; exonnum "4"; txlen "1588";
chr7	ENSEMBL_gcm37	exon	114665671	114666058	0.0913234680364214	+	.	gene_id "ENSMUSG00000108722.4"; transcript_id "ENSMUSG00000108722.4_tx_6"; exon_id "chr7_114665671_114666058_+"; exonnum "5"; txlen "1667";
chr7	ENSEMBL_gcm37	exon	114665671	114666058	0.0551532204662357	+	.	gene_id "ENSMUSG00000108722.4"; transcript_id "ENSMUSG00000108722.4_tx_7"; exon_id "chr7_114665671_114666058_+"; exonnum "3"; txlen "645";
chr7	HAVANA	exon	114665671	114666059	0	+	.	gene_id "ENSMUSG00000108722.4"; transcript_id "ENSMUST00000205978.3"; gene_type "lncRNA"; gene_name "Gm34225"; transcript_type "lncRNA"; transcript_name "Gm34225-202"; exon_number 4; exon_id "ENSMUSE00001544052.1"; level 2; transcript_support_level "NA"; mgi_id "MGI:5593384"; tag "Ensembl_canonical"; tag "GENCODE_Primary"; tag "TAGENE"; havana_gene "OTTMUSG00000058721.1"; havana_transcript "OTTMUST00000144252.1";
chr7	HAVANA	exon	114665671	114666059	0	+	.	gene_id "ENSMUSG00000108722.4"; transcript_id "ENSMUST00000240848.2"; gene_type "lncRNA"; gene_name "Gm34225"; transcript_type "lncRNA"; transcript_name "Gm34225-204"; exon_number 5; exon_id "ENSMUSE00001544052.1"; level 2; mgi_id "MGI:5593384"; tag "TAGENE"; havana_gene "OTTMUSG00000058721.1";
chr7	HAVANA	exon	114665671	114666059	0	+	.	gene_id "ENSMUSG00000108722.4"; transcript_id "ENSMUST00000246001.1"; gene_type "lncRNA"; gene_name "Gm34225"; transcript_type "lncRNA"; transcript_name "Gm34225-206"; exon_number 5; exon_id "ENSMUSE00001544052.1"; level 2; mgi_id "MGI:5593384"; tag "TAGENE"; havana_gene "OTTMUSG00000058721.1";
chr7	HAVANA	exon	114665671	114666059	0	+	.	gene_id "ENSMUSG00000108722.4"; transcript_id "ENSMUST00000245878.2"; gene_type "lncRNA"; gene_name "Gm34225"; transcript_type "lncRNA"; transcript_name "Gm34225-205"; exon_number 5; exon_id "ENSMUSE00001544052.1"; level 2; mgi_id "MGI:5593384"; tag "basic"; tag "TAGENE"; havana_gene "OTTMUSG00000058721.1";
chr7	HAVANA	exon	114665671	114666059	0	+	.	gene_id "ENSMUSG00000108722.4"; transcript_id "ENSMUST00000274499.1"; gene_type "lncRNA"; gene_name "Gm34225"; transcript_type "lncRNA"; transcript_name "Gm34225-210"; exon_number 3; exon_id "ENSMUSE00001544052.1"; level 2; mgi_id "MGI:5593384"; tag "TAGENE"; havana_gene "OTTMUSG00000058721.1";
chr7	HAVANA	exon	114665671	114666064	0	+	.	gene_id "ENSMUSG00000108722.4"; transcript_id "ENSMUST00000205469.4"; gene_type "lncRNA"; gene_name "Gm34225"; transcript_type "lncRNA"; transcript_name "Gm34225-201"; exon_number 4; exon_id "ENSMUSE00001544046.1"; level 2; transcript_support_level "5"; mgi_id "MGI:5593384"; tag "RNA_Seq_supported_only"; tag "TAGENE"; havana_gene "OTTMUSG00000058721.1"; havana_transcript "OTTMUST00000144250.1";
chr7	sragcm37_es	exon	114667127	114667243	0.0292541506631942	+	.	gene_id "ENSMUSG00000143724.1"; transcript_id "ENSMUSG00000143724.1_tx_22"; exon_id "chr7_114667127_114667243_+"; exonnum "1"; txlen "3295";
chr7	HAVANA	exon	114728663	114728777	0	+	.	gene_id "ENSMUSG00000143724.1"; transcript_id "ENSMUST00000378774.1"; gene_type "lncRNA"; gene_name "ENSMUSG00000143724"; transcript_type "lncRNA"; transcript_name "ENSMUST00000378774"; exon_number 1; exon_id "ENSMUSE00001744773.1"; level 2; tag "basic"; tag "TAGENE";
chr7	ENSEMBL_gcm37	exon	114728663	114728777	0.0292541506631942	+	.	gene_id "ENSMUSG00000143724.1"; transcript_id "ENSMUSG00000143724.1_tx_21"; exon_id "chr7_114728663_114728777_+"; exonnum "1"; txlen "3293";
chr7	HAVANA	transcript	114728663	114734395	0	+	.	gene_id "ENSMUSG00000143724.1"; transcript_id "ENSMUST00000378774.1"; gene_type "lncRNA"; gene_name "ENSMUSG00000143724"; transcript_type "lncRNA"; transcript_name "ENSMUST00000378774"; level 2; tag "basic"; tag "TAGENE";
chr7	HAVANA	gene	114728663	114771910	0	+	.	gene_id "ENSMUSG00000143724.1"; gene_type "lncRNA"; gene_name "ENSMUSG00000143724"; level 2; tag "ncRNA_host"; tag "overlapping_locus"; tag "overlaps_pseudogene";
chr7	HAVANA	exon	114731622	114731924	0	+	.	gene_id "ENSMUSG00000143724.1"; transcript_id "ENSMUST00000378770.1"; gene_type "lncRNA"; gene_name "ENSMUSG00000143724"; transcript_type "lncRNA"; transcript_name "ENSMUST00000378770"; exon_number 1; exon_id "ENSMUSE00001744785.1"; level 2; tag "basic"; tag "Ensembl_canonical"; tag "GENCODE_Primary"; tag "TAGENE";
chr7	HAVANA	transcript	114731622	114771865	0	+	.	gene_id "ENSMUSG00000143724.1"; transcript_id "ENSMUST00000378770.1"; gene_type "lncRNA"; gene_name "ENSMUSG00000143724"; transcript_type "lncRNA"; transcript_name "ENSMUST00000378770"; level 2; tag "basic"; tag "Ensembl_canonical"; tag "GENCODE_Primary"; tag "TAGENE";
chr7	HAVANA	exon	114731794	114731924	0	+	.	gene_id "ENSMUSG00000143724.1"; transcript_id "ENSMUST00000378774.1"; gene_type "lncRNA"; gene_name "ENSMUSG00000143724"; transcript_type "lncRNA"; transcript_name "ENSMUST00000378774"; exon_number 2; exon_id "ENSMUSE00001744774.1"; level 2; tag "basic"; tag "TAGENE";
chr7	ENSEMBL_gcm37	exon	114731794	114731924	0.0292541506631942	+	.	gene_id "ENSMUSG00000143724.1"; transcript_id "ENSMUSG00000143724.1_tx_21"; exon_id "chr7_114731794_114731924_+"; exonnum "2"; txlen "3293";
chr7	ENSEMBL_gcm37	exon	114731794	114731924	0.0292541506631942	+	.	gene_id "ENSMUSG00000143724.1"; transcript_id "ENSMUSG00000143724.1_tx_22"; exon_id "chr7_114731794_114731924_+"; exonnum "2"; txlen "3295";
chr7	HAVANA	exon	114733793	114733861	0	+	.	gene_id "ENSMUSG00000143724.1"; transcript_id "ENSMUST00000378774.1"; gene_type "lncRNA"; gene_name "ENSMUSG00000143724"; transcript_type "lncRNA"; transcript_name "ENSMUST00000378774"; exon_number 3; exon_id "ENSMUSE00001744775.1"; level 2; tag "basic"; tag "TAGENE";
chr7	ENSEMBL_gcm37	exon	114733793	114733861	0.0292541506631942	+	.	gene_id "ENSMUSG00000143724.1"; transcript_id "ENSMUSG00000143724.1_tx_21"; exon_id "chr7_114733793_114733861_+"; exonnum "3"; txlen "3293";
chr7	ENSEMBL_gcm37	exon	114733793	114733861	0.0292541506631942	+	.	gene_id "ENSMUSG00000143724.1"; transcript_id "ENSMUSG00000143724.1_tx_22"; exon_id "chr7_114733793_114733861_+"; exonnum "3"; txlen "3295";
chr7	HAVANA	exon	114733793	114733934	0	+	.	gene_id "ENSMUSG00000143724.1"; transcript_id "ENSMUST00000378770.1"; gene_type "lncRNA"; gene_name "ENSMUSG00000143724"; transcript_type "lncRNA"; transcript_name "ENSMUST00000378770"; exon_number 2; exon_id "ENSMUSE00001744780.1"; level 2; tag "basic"; tag "Ensembl_canonical"; tag "GENCODE_Primary"; tag "TAGENE";
chr7	HAVANA	exon	114733854	114733934	0	+	.	gene_id "ENSMUSG00000143724.1"; transcript_id "ENSMUST00000378771.1"; gene_type "lncRNA"; gene_name "ENSMUSG00000143724"; transcript_type "lncRNA"; transcript_name "ENSMUST00000378771"; exon_number 1; exon_id "ENSMUSE00001744784.1"; level 2; tag "TAGENE";
chr7	HAVANA	transcript	114733854	114771908	0	+	.	gene_id "ENSMUSG00000143724.1"; transcript_id "ENSMUST00000378771.1"; gene_type "lncRNA"; gene_name "ENSMUSG00000143724"; transcript_type "lncRNA"; transcript_name "ENSMUST00000378771"; level 2; tag "TAGENE";
chr7	HAVANA	exon	114733971	114734395	0	+	.	gene_id "ENSMUSG00000143724.1"; transcript_id "ENSMUST00000378774.1"; gene_type "lncRNA"; gene_name "ENSMUSG00000143724"; transcript_type "lncRNA"; transcript_name "ENSMUST00000378774"; exon_number 4; exon_id "ENSMUSE00001744782.1"; level 2; tag "basic"; tag "TAGENE";
chr7	sragcm37_mid	exon	114733971	114736218	0.0292541506631942	+	.	gene_id "ENSMUSG00000143724.1"; transcript_id "ENSMUSG00000143724.1_tx_21"; exon_id "chr7_114733971_114736218_+"; exonnum "4"; txlen "3293";
chr7	sragcm37_mid	exon	114733971	114736218	0.0292541506631942	+	.	gene_id "ENSMUSG00000143724.1"; transcript_id "ENSMUSG00000143724.1_tx_22"; exon_id "chr7_114733971_114736218_+"; exonnum "4"; txlen "3295";
chr7	sragcm37_mid	exon	114740578	114740760	0.0292541506631942	+	.	gene_id "ENSMUSG00000143724.1"; transcript_id "ENSMUSG00000143724.1_tx_21"; exon_id "chr7_114740578_114740760_+"; exonnum "5"; txlen "3293";
chr7	sragcm37_mid	exon	114740578	114740760	0.0292541506631942	+	.	gene_id "ENSMUSG00000143724.1"; transcript_id "ENSMUSG00000143724.1_tx_22"; exon_id "chr7_114740578_114740760_+"; exonnum "5"; txlen "3295";
chr7	HAVANA	exon	114754362	114754473	0	+	.	gene_id "ENSMUSG00000143724.1"; transcript_id "ENSMUST00000378772.1"; gene_type "lncRNA"; gene_name "ENSMUSG00000143724"; transcript_type "lncRNA"; transcript_name "ENSMUST00000378772"; exon_number 1; exon_id "ENSMUSE00001744778.1"; level 2; tag "TAGENE";
chr7	HAVANA	transcript	114754362	114771910	0	+	.	gene_id "ENSMUSG00000143724.1"; transcript_id "ENSMUST00000378772.1"; gene_type "lncRNA"; gene_name "ENSMUSG00000143724"; transcript_type "lncRNA"; transcript_name "ENSMUST00000378772"; level 2; tag "TAGENE";
chr7	HAVANA	exon	114754365	114754473	0	+	.	gene_id "ENSMUSG00000143724.1"; transcript_id "ENSMUST00000378773.1"; gene_type "lncRNA"; gene_name "ENSMUSG00000143724"; transcript_type "lncRNA"; transcript_name "ENSMUST00000378773"; exon_number 1; exon_id "ENSMUSE00001744777.1"; level 2; tag "TAGENE";
chr7	ENSEMBL_gcm37	exon	114754365	114754473	0.487626121086434	+	.	gene_id "ENSMUSG00000143724.1"; transcript_id "ENSMUSG00000143724.1_tx_11"; exon_id "chr7_114754365_114754473_+"; exonnum "1"; txlen "655";
chr7	ENSEMBL_gcm37	exon	114754365	114754473	0.487626121086434	+	.	gene_id "ENSMUSG00000143724.1"; transcript_id "ENSMUSG00000143724.1_tx_12"; exon_id "chr7_114754365_114754473_+"; exonnum "1"; txlen "558";
chr7	ENSEMBL_gcm37	exon	114754365	114754473	0.487626121086434	+	.	gene_id "ENSMUSG00000143724.1"; transcript_id "ENSMUSG00000143724.1_tx_13"; exon_id "chr7_114754365_114754473_+"; exonnum "1"; txlen "522";
chr7	ENSEMBL_gcm37	exon	114754365	114754473	0.0826635166243161	+	.	gene_id "ENSMUSG00000143724.1"; transcript_id "ENSMUSG00000143724.1_tx_19"; exon_id "chr7_114754365_114754473_+"; exonnum "1"; txlen "523";
chr7	ENSEMBL_gcm37	exon	114754365	114754473	1.3211322854008	+	.	gene_id "ENSMUSG00000143724.1"; transcript_id "ENSMUSG00000143724.1_tx_3"; exon_id "chr7_114754365_114754473_+"; exonnum "1"; txlen "628";
chr7	ENSEMBL_gcm37	exon	114754365	114754473	1.24432733141626	+	.	gene_id "ENSMUSG00000143724.1"; transcript_id "ENSMUSG00000143724.1_tx_4"; exon_id "chr7_114754365_114754473_+"; exonnum "1"; txlen "761";
chr7	ENSEMBL_gcm37	exon	114754365	114754473	1.24432733141626	+	.	gene_id "ENSMUSG00000143724.1"; transcript_id "ENSMUSG00000143724.1_tx_5"; exon_id "chr7_114754365_114754473_+"; exonnum "1"; txlen "664";
chr7	ENSEMBL_gcm37	exon	114754365	114754473	0.998356386108264	+	.	gene_id "ENSMUSG00000143724.1"; transcript_id "ENSMUSG00000143724.1_tx_6"; exon_id "chr7_114754365_114754473_+"; exonnum "1"; txlen "504";
chr7	ENSEMBL_gcm37	exon	114754365	114754473	0.901652254765424	+	.	gene_id "ENSMUSG00000143724.1"; transcript_id "ENSMUSG00000143724.1_tx_7"; exon_id "chr7_114754365_114754473_+"; exonnum "1"; txlen "637";
chr7	ENSEMBL_gcm37	exon	114754365	114754473	0.901652254765424	+	.	gene_id "ENSMUSG00000143724.1"; transcript_id "ENSMUSG00000143724.1_tx_8"; exon_id "chr7_114754365_114754473_+"; exonnum "1"; txlen "540";
chr7	ENSEMBL_gcm37	exon	114754365	114754473	0.782232806572365	+	.	gene_id "ENSMUSG00000143724.1"; transcript_id "ENSMUSG00000143724.1_tx_9"; exon_id "chr7_114754365_114754473_+"; exonnum "1"; txlen "531";
chr7	HAVANA	transcript	114754365	114771865	0	+	.	gene_id "ENSMUSG00000143724.1"; transcript_id "ENSMUST00000378773.1"; gene_type "lncRNA"; gene_name "ENSMUSG00000143724"; transcript_type "lncRNA"; transcript_name "ENSMUST00000378773"; level 2; tag "TAGENE";
chr7	sragcm37_mid	exon	114757249	114757347	0.165513840697695	+	.	gene_id "ENSMUSG00000143724.1"; transcript_id "ENSMUSG00000143724.1_tx_16"; exon_id "chr7_114757249_114757347_+"; exonnum "1"; txlen "645";
chr7	sragcm37_mid	exon	114757249	114757347	0.165513840697695	+	.	gene_id "ENSMUSG00000143724.1"; transcript_id "ENSMUSG00000143724.1_tx_17"; exon_id "chr7_114757249_114757347_+"; exonnum "1"; txlen "512";
chr7	HAVANA	exon	114762782	114762878	0	+	.	gene_id "ENSMUSG00000143724.1"; transcript_id "ENSMUST00000378770.1"; gene_type "lncRNA"; gene_name "ENSMUSG00000143724"; transcript_type "lncRNA"; transcript_name "ENSMUST00000378770"; exon_number 3; exon_id "ENSMUSE00001744783.1"; level 2; tag "basic"; tag "Ensembl_canonical"; tag "GENCODE_Primary"; tag "TAGENE";
chr7	HAVANA	exon	114762782	114762878	0	+	.	gene_id "ENSMUSG00000143724.1"; transcript_id "ENSMUST00000378771.1"; gene_type "lncRNA"; gene_name "ENSMUSG00000143724"; transcript_type "lncRNA"; transcript_name "ENSMUST00000378771"; exon_number 2; exon_id "ENSMUSE00001744783.1"; level 2; tag "TAGENE";
chr7	HAVANA	exon	114762782	114762878	0	+	.	gene_id "ENSMUSG00000143724.1"; transcript_id "ENSMUST00000378772.1"; gene_type "lncRNA"; gene_name "ENSMUSG00000143724"; transcript_type "lncRNA"; transcript_name "ENSMUST00000378772"; exon_number 2; exon_id "ENSMUSE00001744783.1"; level 2; tag "TAGENE";
chr7	ENSEMBL_gcm37	exon	114762782	114762878	0.487626121086434	+	.	gene_id "ENSMUSG00000143724.1"; transcript_id "ENSMUSG00000143724.1_tx_11"; exon_id "chr7_114762782_114762878_+"; exonnum "2"; txlen "655";
chr7	ENSEMBL_gcm37	exon	114762782	114762878	0.487626121086434	+	.	gene_id "ENSMUSG00000143724.1"; transcript_id "ENSMUSG00000143724.1_tx_13"; exon_id "chr7_114762782_114762878_+"; exonnum "2"; txlen "522";
chr7	ENSEMBL_gcm37	exon	114762782	114762878	0.165513840697695	+	.	gene_id "ENSMUSG00000143724.1"; transcript_id "ENSMUSG00000143724.1_tx_16"; exon_id "chr7_114762782_114762878_+"; exonnum "2"; txlen "645";
chr7	ENSEMBL_gcm37	exon	114762782	114762878	0.165513840697695	+	.	gene_id "ENSMUSG00000143724.1"; transcript_id "ENSMUSG00000143724.1_tx_17"; exon_id "chr7_114762782_114762878_+"; exonnum "2"; txlen "512";
chr7	ENSEMBL_gcm37	exon	114762782	114762878	0.0826635166243161	+	.	gene_id "ENSMUSG00000143724.1"; transcript_id "ENSMUSG00000143724.1_tx_19"; exon_id "chr7_114762782_114762878_+"; exonnum "2"; txlen "523";
chr7	ENSEMBL_gcm37	exon	114762782	114762878	0.0292541506631942	+	.	gene_id "ENSMUSG00000143724.1"; transcript_id "ENSMUSG00000143724.1_tx_21"; exon_id "chr7_114762782_114762878_+"; exonnum "6"; txlen "3293";
chr7	ENSEMBL_gcm37	exon	114762782	114762878	0.0292541506631942	+	.	gene_id "ENSMUSG00000143724.1"; transcript_id "ENSMUSG00000143724.1_tx_22"; exon_id "chr7_114762782_114762878_+"; exonnum "6"; txlen "3295";
chr7	ENSEMBL_gcm37	exon	114762782	114762878	1.3211322854008	+	.	gene_id "ENSMUSG00000143724.1"; transcript_id "ENSMUSG00000143724.1_tx_3"; exon_id "chr7_114762782_114762878_+"; exonnum "2"; txlen "628";
chr7	ENSEMBL_gcm37	exon	114762782	114762878	1.24432733141626	+	.	gene_id "ENSMUSG00000143724.1"; transcript_id "ENSMUSG00000143724.1_tx_4"; exon_id "chr7_114762782_114762878_+"; exonnum "2"; txlen "761";
chr7	ENSEMBL_gcm37	exon	114762782	114762878	0.998356386108264	+	.	gene_id "ENSMUSG00000143724.1"; transcript_id "ENSMUSG00000143724.1_tx_6"; exon_id "chr7_114762782_114762878_+"; exonnum "2"; txlen "504";
chr7	ENSEMBL_gcm37	exon	114762782	114762878	0.901652254765424	+	.	gene_id "ENSMUSG00000143724.1"; transcript_id "ENSMUSG00000143724.1_tx_7"; exon_id "chr7_114762782_114762878_+"; exonnum "2"; txlen "637";
chr7	sragcm37_mid	exon	114766306	114766324	0.0292541506631942	+	.	gene_id "ENSMUSG00000143724.1"; transcript_id "ENSMUSG00000143724.1_tx_21"; exon_id "chr7_114766306_114766324_+"; exonnum "7"; txlen "3293";
chr7	sragcm37_mid	exon	114766306	114766324	0.0292541506631942	+	.	gene_id "ENSMUSG00000143724.1"; transcript_id "ENSMUSG00000143724.1_tx_22"; exon_id "chr7_114766306_114766324_+"; exonnum "7"; txlen "3295";
chr7	HAVANA	exon	114770312	114770444	0	+	.	gene_id "ENSMUSG00000143724.1"; transcript_id "ENSMUST00000378770.1"; gene_type "lncRNA"; gene_name "ENSMUSG00000143724"; transcript_type "lncRNA"; transcript_name "ENSMUST00000378770"; exon_number 4; exon_id "ENSMUSE00001744772.1"; level 2; tag "basic"; tag "Ensembl_canonical"; tag "GENCODE_Primary"; tag "TAGENE";
chr7	HAVANA	exon	114770312	114770444	0	+	.	gene_id "ENSMUSG00000143724.1"; transcript_id "ENSMUST00000378771.1"; gene_type "lncRNA"; gene_name "ENSMUSG00000143724"; transcript_type "lncRNA"; transcript_name "ENSMUST00000378771"; exon_number 3; exon_id "ENSMUSE00001744772.1"; level 2; tag "TAGENE";
chr7	HAVANA	exon	114770312	114770444	0	+	.	gene_id "ENSMUSG00000143724.1"; transcript_id "ENSMUST00000378772.1"; gene_type "lncRNA"; gene_name "ENSMUSG00000143724"; transcript_type "lncRNA"; transcript_name "ENSMUST00000378772"; exon_number 3; exon_id "ENSMUSE00001744772.1"; level 2; tag "TAGENE";
chr7	HAVANA	exon	114770312	114770444	0	+	.	gene_id "ENSMUSG00000143724.1"; transcript_id "ENSMUST00000378773.1"; gene_type "lncRNA"; gene_name "ENSMUSG00000143724"; transcript_type "lncRNA"; transcript_name "ENSMUST00000378773"; exon_number 2; exon_id "ENSMUSE00001744772.1"; level 2; tag "TAGENE";
chr7	ENSEMBL_gcm37	exon	114770312	114770444	0.487626121086434	+	.	gene_id "ENSMUSG00000143724.1"; transcript_id "ENSMUSG00000143724.1_tx_11"; exon_id "chr7_114770312_114770444_+"; exonnum "3"; txlen "655";
chr7	ENSEMBL_gcm37	exon	114770312	114770444	0.487626121086434	+	.	gene_id "ENSMUSG00000143724.1"; transcript_id "ENSMUSG00000143724.1_tx_12"; exon_id "chr7_114770312_114770444_+"; exonnum "2"; txlen "558";
chr7	ENSEMBL_gcm37	exon	114770312	114770444	0.165513840697695	+	.	gene_id "ENSMUSG00000143724.1"; transcript_id "ENSMUSG00000143724.1_tx_16"; exon_id "chr7_114770312_114770444_+"; exonnum "3"; txlen "645";
chr7	ENSEMBL_gcm37	exon	114770312	114770444	0.0826635166243161	+	.	gene_id "ENSMUSG00000143724.1"; transcript_id "ENSMUSG00000143724.1_tx_19"; exon_id "chr7_114770312_114770444_+"; exonnum "3"; txlen "523";
chr7	ENSEMBL_gcm37	exon	114770312	114770444	0.0292541506631942	+	.	gene_id "ENSMUSG00000143724.1"; transcript_id "ENSMUSG00000143724.1_tx_21"; exon_id "chr7_114770312_114770444_+"; exonnum "8"; txlen "3293";
chr7	ENSEMBL_gcm37	exon	114770312	114770444	0.0292541506631942	+	.	gene_id "ENSMUSG00000143724.1"; transcript_id "ENSMUSG00000143724.1_tx_22"; exon_id "chr7_114770312_114770444_+"; exonnum "8"; txlen "3295";
chr7	ENSEMBL_gcm37	exon	114770312	114770444	1.24432733141626	+	.	gene_id "ENSMUSG00000143724.1"; transcript_id "ENSMUSG00000143724.1_tx_4"; exon_id "chr7_114770312_114770444_+"; exonnum "3"; txlen "761";
chr7	ENSEMBL_gcm37	exon	114770312	114770444	1.24432733141626	+	.	gene_id "ENSMUSG00000143724.1"; transcript_id "ENSMUSG00000143724.1_tx_5"; exon_id "chr7_114770312_114770444_+"; exonnum "2"; txlen "664";
chr7	ENSEMBL_gcm37	exon	114770312	114770444	0.901652254765424	+	.	gene_id "ENSMUSG00000143724.1"; transcript_id "ENSMUSG00000143724.1_tx_7"; exon_id "chr7_114770312_114770444_+"; exonnum "3"; txlen "637";
chr7	ENSEMBL_gcm37	exon	114770312	114770444	0.901652254765424	+	.	gene_id "ENSMUSG00000143724.1"; transcript_id "ENSMUSG00000143724.1_tx_8"; exon_id "chr7_114770312_114770444_+"; exonnum "2"; txlen "540";
chr7	HAVANA	gene	114771291	114771620	0	+	.	gene_id "ENSMUSG00000108401.2"; gene_type "transcribed_processed_pseudogene"; gene_name "Rpl19-ps10"; level 2; mgi_id "MGI:3644393"; tag "overlapping_locus"; havana_gene "OTTMUSG00000058722.1";
chr7	HAVANA	transcript	114771291	114771620	0	+	.	gene_id "ENSMUSG00000108401.2"; transcript_id "ENSMUST00000205555.2"; gene_type "transcribed_processed_pseudogene"; gene_name "Rpl19-ps10"; transcript_type "transcribed_processed_pseudogene"; transcript_name "Rpl19-ps10-201"; level 2; transcript_support_level "NA"; mgi_id "MGI:3644393"; ont "PGO:0000004"; ont "PGO:0000019"; tag "basic"; tag "Ensembl_canonical"; tag "GENCODE_Primary"; havana_gene "OTTMUSG00000058722.1"; havana_transcript "OTTMUST00000144253.1";
chr7	HAVANA	exon	114771291	114771620	0	+	.	gene_id "ENSMUSG00000108401.2"; transcript_id "ENSMUST00000205555.2"; gene_type "transcribed_processed_pseudogene"; gene_name "Rpl19-ps10"; transcript_type "transcribed_processed_pseudogene"; transcript_name "Rpl19-ps10-201"; exon_number 1; exon_id "ENSMUSE00001370802.2"; level 2; transcript_support_level "NA"; mgi_id "MGI:3644393"; ont "PGO:0000004"; ont "PGO:0000019"; tag "basic"; tag "Ensembl_canonical"; tag "GENCODE_Primary"; havana_gene "OTTMUSG00000058722.1"; havana_transcript "OTTMUST00000144253.1";
chr7	HAVANA	exon	114771375	114771865	0	+	.	gene_id "ENSMUSG00000143724.1"; transcript_id "ENSMUST00000378770.1"; gene_type "lncRNA"; gene_name "ENSMUSG00000143724"; transcript_type "lncRNA"; transcript_name "ENSMUST00000378770"; exon_number 5; exon_id "ENSMUSE00001744779.1"; level 2; tag "basic"; tag "Ensembl_canonical"; tag "GENCODE_Primary"; tag "TAGENE";
chr7	HAVANA	exon	114771375	114771865	0	+	.	gene_id "ENSMUSG00000143724.1"; transcript_id "ENSMUST00000378773.1"; gene_type "lncRNA"; gene_name "ENSMUSG00000143724"; transcript_type "lncRNA"; transcript_name "ENSMUST00000378773"; exon_number 3; exon_id "ENSMUSE00001744779.1"; level 2; tag "TAGENE";
chr7	HAVANA	exon	114771375	114771908	0	+	.	gene_id "ENSMUSG00000143724.1"; transcript_id "ENSMUST00000378771.1"; gene_type "lncRNA"; gene_name "ENSMUSG00000143724"; transcript_type "lncRNA"; transcript_name "ENSMUST00000378771"; exon_number 4; exon_id "ENSMUSE00001744776.1"; level 2; tag "TAGENE";
chr7	HAVANA	exon	114771375	114771910	0	+	.	gene_id "ENSMUSG00000143724.1"; transcript_id "ENSMUST00000378772.1"; gene_type "lncRNA"; gene_name "ENSMUSG00000143724"; transcript_type "lncRNA"; transcript_name "ENSMUST00000378772"; exon_number 4; exon_id "ENSMUSE00001744781.1"; level 2; tag "TAGENE";
chr7	ENSEMBL	gene	114771508	114771587	0	+	.	gene_id "ENSMUSG00002076419.1"; gene_type "miRNA"; gene_name "Gm56112"; level 3; mgi_id "MGI:6848683";
chr7	ENSEMBL	transcript	114771508	114771587	0	+	.	gene_id "ENSMUSG00002076419.1"; transcript_id "ENSMUST00020182900.1"; gene_type "miRNA"; gene_name "Gm56112"; transcript_type "miRNA"; transcript_name "Gm56112-201"; level 3; mgi_id "MGI:6848683"; tag "basic"; tag "Ensembl_canonical"; tag "GENCODE_Primary";
chr7	ENSEMBL	exon	114771508	114771587	0	+	.	gene_id "ENSMUSG00002076419.1"; transcript_id "ENSMUST00020182900.1"; gene_type "miRNA"; gene_name "Gm56112"; transcript_type "miRNA"; transcript_name "Gm56112-201"; exon_number 1; exon_id "ENSMUSE00011469489.1"; level 3; mgi_id "MGI:6848683"; tag "basic"; tag "Ensembl_canonical"; tag "GENCODE_Primary";
chr7	sragcm37_mid	exon	114782602	114782711	0.487626121086434	+	.	gene_id "ENSMUSG00000143724.1"; transcript_id "ENSMUSG00000143724.1_tx_11"; exon_id "chr7_114782602_114782711_+"; exonnum "4"; txlen "655";
chr7	sragcm37_mid	exon	114782602	114782711	0.487626121086434	+	.	gene_id "ENSMUSG00000143724.1"; transcript_id "ENSMUSG00000143724.1_tx_12"; exon_id "chr7_114782602_114782711_+"; exonnum "3"; txlen "558";
chr7	sragcm37_mid	exon	114782602	114782711	0.487626121086434	+	.	gene_id "ENSMUSG00000143724.1"; transcript_id "ENSMUSG00000143724.1_tx_13"; exon_id "chr7_114782602_114782711_+"; exonnum "3"; txlen "522";
chr7	sragcm37_mid	exon	114782602	114782711	0.165513840697695	+	.	gene_id "ENSMUSG00000143724.1"; transcript_id "ENSMUSG00000143724.1_tx_16"; exon_id "chr7_114782602_114782711_+"; exonnum "4"; txlen "645";
chr7	sragcm37_mid	exon	114782602	114782711	0.165513840697695	+	.	gene_id "ENSMUSG00000143724.1"; transcript_id "ENSMUSG00000143724.1_tx_17"; exon_id "chr7_114782602_114782711_+"; exonnum "3"; txlen "512";
chr7	sragcm37_mid	exon	114782602	114782711	0.0826635166243161	+	.	gene_id "ENSMUSG00000143724.1"; transcript_id "ENSMUSG00000143724.1_tx_19"; exon_id "chr7_114782602_114782711_+"; exonnum "4"; txlen "523";
chr7	sragcm37_mid	exon	114782602	114782711	0.0292541506631942	+	.	gene_id "ENSMUSG00000143724.1"; transcript_id "ENSMUSG00000143724.1_tx_21"; exon_id "chr7_114782602_114782711_+"; exonnum "9"; txlen "3293";
chr7	sragcm37_mid	exon	114782602	114782711	0.0292541506631942	+	.	gene_id "ENSMUSG00000143724.1"; transcript_id "ENSMUSG00000143724.1_tx_22"; exon_id "chr7_114782602_114782711_+"; exonnum "9"; txlen "3295";
chr7	sragcm37_mid	exon	114782602	114782711	1.3211322854008	+	.	gene_id "ENSMUSG00000143724.1"; transcript_id "ENSMUSG00000143724.1_tx_3"; exon_id "chr7_114782602_114782711_+"; exonnum "3"; txlen "628";
chr7	sragcm37_mid	exon	114782602	114782711	1.24432733141626	+	.	gene_id "ENSMUSG00000143724.1"; transcript_id "ENSMUSG00000143724.1_tx_4"; exon_id "chr7_114782602_114782711_+"; exonnum "4"; txlen "761";
chr7	sragcm37_mid	exon	114782602	114782711	1.24432733141626	+	.	gene_id "ENSMUSG00000143724.1"; transcript_id "ENSMUSG00000143724.1_tx_5"; exon_id "chr7_114782602_114782711_+"; exonnum "3"; txlen "664";
chr7	sragcm37_mid	exon	114782602	114782711	0.998356386108264	+	.	gene_id "ENSMUSG00000143724.1"; transcript_id "ENSMUSG00000143724.1_tx_6"; exon_id "chr7_114782602_114782711_+"; exonnum "3"; txlen "504";
chr7	sragcm37_mid	exon	114782602	114782711	0.901652254765424	+	.	gene_id "ENSMUSG00000143724.1"; transcript_id "ENSMUSG00000143724.1_tx_7"; exon_id "chr7_114782602_114782711_+"; exonnum "4"; txlen "637";
chr7	sragcm37_mid	exon	114782602	114782711	0.901652254765424	+	.	gene_id "ENSMUSG00000143724.1"; transcript_id "ENSMUSG00000143724.1_tx_8"; exon_id "chr7_114782602_114782711_+"; exonnum "3"; txlen "540";
chr7	sragcm37_mid	exon	114782602	114782711	0.782232806572365	+	.	gene_id "ENSMUSG00000143724.1"; transcript_id "ENSMUSG00000143724.1_tx_9"; exon_id "chr7_114782602_114782711_+"; exonnum "2"; txlen "531";
chr7	sragcm37_ss	exon	114784001	114784312	1.3211322854008	+	.	gene_id "ENSMUSG00000143724.1"; transcript_id "ENSMUSG00000143724.1_tx_3"; exon_id "chr7_114784001_114784312_+"; exonnum "4"; txlen "628";
chr7	sragcm37_ss	exon	114784001	114784312	1.24432733141626	+	.	gene_id "ENSMUSG00000143724.1"; transcript_id "ENSMUSG00000143724.1_tx_4"; exon_id "chr7_114784001_114784312_+"; exonnum "5"; txlen "761";
chr7	sragcm37_ss	exon	114784001	114784312	1.24432733141626	+	.	gene_id "ENSMUSG00000143724.1"; transcript_id "ENSMUSG00000143724.1_tx_5"; exon_id "chr7_114784001_114784312_+"; exonnum "4"; txlen "664";
chr7	sragcm37_ss	exon	114784001	114784312	0.782232806572365	+	.	gene_id "ENSMUSG00000143724.1"; transcript_id "ENSMUSG00000143724.1_tx_9"; exon_id "chr7_114784001_114784312_+"; exonnum "3"; txlen "531";
chr7	sragcm37_mid	exon	114784075	114784262	0.0292541506631942	+	.	gene_id "ENSMUSG00000143724.1"; transcript_id "ENSMUSG00000143724.1_tx_21"; exon_id "chr7_114784075_114784262_+"; exonnum "10"; txlen "3293";
chr7	sragcm37_mid	exon	114784075	114784262	0.0292541506631942	+	.	gene_id "ENSMUSG00000143724.1"; transcript_id "ENSMUSG00000143724.1_tx_22"; exon_id "chr7_114784075_114784262_+"; exonnum "10"; txlen "3295";
chr7	sragcm37_mid	exon	114784075	114784262	0.998356386108264	+	.	gene_id "ENSMUSG00000143724.1"; transcript_id "ENSMUSG00000143724.1_tx_6"; exon_id "chr7_114784075_114784262_+"; exonnum "4"; txlen "504";
chr7	sragcm37_mid	exon	114784075	114784262	0.901652254765424	+	.	gene_id "ENSMUSG00000143724.1"; transcript_id "ENSMUSG00000143724.1_tx_7"; exon_id "chr7_114784075_114784262_+"; exonnum "5"; txlen "637";
chr7	sragcm37_mid	exon	114784075	114784262	0.901652254765424	+	.	gene_id "ENSMUSG00000143724.1"; transcript_id "ENSMUSG00000143724.1_tx_8"; exon_id "chr7_114784075_114784262_+"; exonnum "4"; txlen "540";
chr7	sragcm37_ss	exon	114784374	114784579	0.487626121086434	+	.	gene_id "ENSMUSG00000143724.1"; transcript_id "ENSMUSG00000143724.1_tx_11"; exon_id "chr7_114784374_114784579_+"; exonnum "5"; txlen "655";
chr7	sragcm37_ss	exon	114784374	114784579	0.487626121086434	+	.	gene_id "ENSMUSG00000143724.1"; transcript_id "ENSMUSG00000143724.1_tx_12"; exon_id "chr7_114784374_114784579_+"; exonnum "4"; txlen "558";
chr7	sragcm37_ss	exon	114784374	114784579	0.487626121086434	+	.	gene_id "ENSMUSG00000143724.1"; transcript_id "ENSMUSG00000143724.1_tx_13"; exon_id "chr7_114784374_114784579_+"; exonnum "4"; txlen "522";
chr7	sragcm37_ss	exon	114784374	114784579	0.165513840697695	+	.	gene_id "ENSMUSG00000143724.1"; transcript_id "ENSMUSG00000143724.1_tx_16"; exon_id "chr7_114784374_114784579_+"; exonnum "5"; txlen "645";
chr7	sragcm37_ss	exon	114784374	114784579	0.165513840697695	+	.	gene_id "ENSMUSG00000143724.1"; transcript_id "ENSMUSG00000143724.1_tx_17"; exon_id "chr7_114784374_114784579_+"; exonnum "4"; txlen "512";
chr7	sragcm37_es	exon	114795272	114795464	0.0166132408223418	+	.	gene_id "ENSMUSG00000127682.1"; transcript_id "ENSMUSG00000127682.1_tx_3"; exon_id "chr7_114795272_114795464_+"; exonnum "1"; txlen "671";
chr7	sragcm37_es	exon	114795272	114795464	0.0166132408223418	+	.	gene_id "ENSMUSG00000127682.1"; transcript_id "ENSMUSG00000127682.1_tx_4"; exon_id "chr7_114795272_114795464_+"; exonnum "1"; txlen "644";
chr7	sragcm37_mid	exon	114796206	114796295	0.0166132408223418	+	.	gene_id "ENSMUSG00000127682.1"; transcript_id "ENSMUSG00000127682.1_tx_3"; exon_id "chr7_114796206_114796295_+"; exonnum "2"; txlen "671";
chr7	sragcm37_mid	exon	114796206	114796295	0.0166132408223418	+	.	gene_id "ENSMUSG00000127682.1"; transcript_id "ENSMUSG00000127682.1_tx_4"; exon_id "chr7_114796206_114796295_+"; exonnum "2"; txlen "644";
chr7	sragcm37_mid	exon	114796206	114796295	0.00602223375054461	+	.	gene_id "ENSMUSG00000127682.1"; transcript_id "ENSMUSG00000127682.1_tx_6"; exon_id "chr7_114796206_114796295_+"; exonnum "1"; txlen "531";
chr7	sragcm37_ss	exon	114806678	114806751	0.0826635166243161	+	.	gene_id "ENSMUSG00000143724.1"; transcript_id "ENSMUSG00000143724.1_tx_19"; exon_id "chr7_114806678_114806751_+"; exonnum "5"; txlen "523";
chr7	sragcm37_mid	exon	114822399	114822478	0.00602223375054461	+	.	gene_id "ENSMUSG00000127682.1"; transcript_id "ENSMUSG00000127682.1_tx_6"; exon_id "chr7_114822399_114822478_+"; exonnum "2"; txlen "531";
chr7	sragcm37_mid	exon	114824939	114825059	0.0166132408223418	+	.	gene_id "ENSMUSG00000127682.1"; transcript_id "ENSMUSG00000127682.1_tx_3"; exon_id "chr7_114824939_114825059_+"; exonnum "3"; txlen "671";
chr7	sragcm37_mid	exon	114824939	114825059	0.0166132408223418	+	.	gene_id "ENSMUSG00000127682.1"; transcript_id "ENSMUSG00000127682.1_tx_4"; exon_id "chr7_114824939_114825059_+"; exonnum "3"; txlen "644";
chr7	sragcm37_mid	exon	114824939	114825059	0.00602223375054461	+	.	gene_id "ENSMUSG00000127682.1"; transcript_id "ENSMUSG00000127682.1_tx_6"; exon_id "chr7_114824939_114825059_+"; exonnum "3"; txlen "531";
chr7	sragcm37_mid	exon	114825333	114825397	0.0166132408223418	+	.	gene_id "ENSMUSG00000127682.1"; transcript_id "ENSMUSG00000127682.1_tx_3"; exon_id "chr7_114825333_114825397_+"; exonnum "4"; txlen "671";
chr7	sragcm37_mid	exon	114825333	114825397	0.0166132408223418	+	.	gene_id "ENSMUSG00000127682.1"; transcript_id "ENSMUSG00000127682.1_tx_4"; exon_id "chr7_114825333_114825397_+"; exonnum "4"; txlen "644";
chr7	sragcm37_mid	exon	114825333	114825397	0.00602223375054461	+	.	gene_id "ENSMUSG00000127682.1"; transcript_id "ENSMUSG00000127682.1_tx_6"; exon_id "chr7_114825333_114825397_+"; exonnum "4"; txlen "531";
chr7	sragcm37_mid	exon	114833643	114833817	0.0166132408223418	+	.	gene_id "ENSMUSG00000127682.1"; transcript_id "ENSMUSG00000127682.1_tx_4"; exon_id "chr7_114833643_114833817_+"; exonnum "5"; txlen "644";
chr7	sragcm37_mid	exon	114833643	114833817	0.00602223375054461	+	.	gene_id "ENSMUSG00000127682.1"; transcript_id "ENSMUSG00000127682.1_tx_6"; exon_id "chr7_114833643_114833817_+"; exonnum "5"; txlen "531";
chr7	HAVANA	exon	114850055	114850107	0	+	.	gene_id "ENSMUSG00000127682.1"; transcript_id "ENSMUST00000283523.1"; gene_type "lncRNA"; gene_name "ENSMUSG00000127682"; transcript_type "lncRNA"; transcript_name "ENSMUST00000283523"; exon_number 1; exon_id "ENSMUSE00001561757.1"; level 2; tag "basic"; tag "Ensembl_canonical"; tag "GENCODE_Primary"; tag "TAGENE";
chr7	HAVANA	gene	114850055	114850807	0	+	.	gene_id "ENSMUSG00000127682.1"; gene_type "lncRNA"; gene_name "ENSMUSG00000127682"; level 2;
chr7	HAVANA	transcript	114850055	114850807	0	+	.	gene_id "ENSMUSG00000127682.1"; transcript_id "ENSMUST00000283523.1"; gene_type "lncRNA"; gene_name "ENSMUSG00000127682"; transcript_type "lncRNA"; transcript_name "ENSMUST00000283523"; level 2; tag "basic"; tag "Ensembl_canonical"; tag "GENCODE_Primary"; tag "TAGENE";
chr7	HAVANA	exon	114850684	114850807	0	+	.	gene_id "ENSMUSG00000127682.1"; transcript_id "ENSMUST00000283523.1"; gene_type "lncRNA"; gene_name "ENSMUSG00000127682"; transcript_type "lncRNA"; transcript_name "ENSMUST00000283523"; exon_number 2; exon_id "ENSMUSE00001561756.1"; level 2; tag "basic"; tag "Ensembl_canonical"; tag "GENCODE_Primary"; tag "TAGENE";
chr7	sragcm37_ss	exon	114929668	114929869	0.0166132408223418	+	.	gene_id "ENSMUSG00000127682.1"; transcript_id "ENSMUSG00000127682.1_tx_3"; exon_id "chr7_114929668_114929869_+"; exonnum "5"; txlen "671";
chr7	HAVANA	exon	114981397	114981481	0	+	.	gene_id "ENSMUSG00000143209.1"; transcript_id "ENSMUST00000375269.1"; gene_type "lncRNA"; gene_name "ENSMUSG00000143209"; transcript_type "lncRNA"; transcript_name "ENSMUST00000375269"; exon_number 1; exon_id "ENSMUSE00001738337.1"; level 2; tag "basic"; tag "Ensembl_canonical"; tag "GENCODE_Primary"; tag "TAGENE";
chr7	ENSEMBL_gcm37	exon	114981397	114981481	0.021865917734636	+	.	gene_id "ENSMUSG00000143209.1"; transcript_id "ENSMUSG00000143209.1_tx_1"; exon_id "chr7_114981397_114981481_+"; exonnum "1"; txlen "2533";
chr7	ENSEMBL_gcm37	exon	114981397	114981481	0.00225059641269122	+	.	gene_id "ENSMUSG00000143209.1"; transcript_id "ENSMUSG00000143209.1_tx_2"; exon_id "chr7_114981397_114981481_+"; exonnum "1"; txlen "2395";
chr7	ENSEMBL_gcm37	exon	114981397	114981481	0.00137857023388605	+	.	gene_id "ENSMUSG00000143209.1"; transcript_id "ENSMUSG00000143209.1_tx_3"; exon_id "chr7_114981397_114981481_+"; exonnum "1"; txlen "1584";
chr7	HAVANA	transcript	114981397	114988353	0	+	.	gene_id "ENSMUSG00000143209.1"; transcript_id "ENSMUST00000375269.1"; gene_type "lncRNA"; gene_name "ENSMUSG00000143209"; transcript_type "lncRNA"; transcript_name "ENSMUST00000375269"; level 2; tag "basic"; tag "Ensembl_canonical"; tag "GENCODE_Primary"; tag "TAGENE";
chr7	HAVANA	gene	114981397	114991412	0	+	.	gene_id "ENSMUSG00000143209.1"; gene_type "lncRNA"; gene_name "ENSMUSG00000143209"; level 2;
chr7	HAVANA	exon	114984311	114984448	0	+	.	gene_id "ENSMUSG00000143209.1"; transcript_id "ENSMUST00000375269.1"; gene_type "lncRNA"; gene_name "ENSMUSG00000143209"; transcript_type "lncRNA"; transcript_name "ENSMUST00000375269"; exon_number 2; exon_id "ENSMUSE00001738336.1"; level 2; tag "basic"; tag "Ensembl_canonical"; tag "GENCODE_Primary"; tag "TAGENE";
chr7	ENSEMBL_gcm37	exon	114984311	114984448	0.021865917734636	+	.	gene_id "ENSMUSG00000143209.1"; transcript_id "ENSMUSG00000143209.1_tx_1"; exon_id "chr7_114984311_114984448_+"; exonnum "2"; txlen "2533";
chr7	ENSEMBL_gcm37	exon	114984311	114984448	0.00137857023388605	+	.	gene_id "ENSMUSG00000143209.1"; transcript_id "ENSMUSG00000143209.1_tx_3"; exon_id "chr7_114984311_114984448_+"; exonnum "2"; txlen "1584";
chr7	HAVANA	exon	114985964	114986020	0	+	.	gene_id "ENSMUSG00000143209.1"; transcript_id "ENSMUST00000375269.1"; gene_type "lncRNA"; gene_name "ENSMUSG00000143209"; transcript_type "lncRNA"; transcript_name "ENSMUST00000375269"; exon_number 3; exon_id "ENSMUSE00001738340.1"; level 2; tag "basic"; tag "Ensembl_canonical"; tag "GENCODE_Primary"; tag "TAGENE";
chr7	ENSEMBL_gcm37	exon	114985964	114986020	0.021865917734636	+	.	gene_id "ENSMUSG00000143209.1"; transcript_id "ENSMUSG00000143209.1_tx_1"; exon_id "chr7_114985964_114986020_+"; exonnum "3"; txlen "2533";
chr7	ENSEMBL_gcm37	exon	114985964	114986020	0.00225059641269122	+	.	gene_id "ENSMUSG00000143209.1"; transcript_id "ENSMUSG00000143209.1_tx_2"; exon_id "chr7_114985964_114986020_+"; exonnum "2"; txlen "2395";
chr7	sragcm37_mid	exon	114986751	114988111	0.021865917734636	+	.	gene_id "ENSMUSG00000143209.1"; transcript_id "ENSMUSG00000143209.1_tx_1"; exon_id "chr7_114986751_114988111_+"; exonnum "4"; txlen "2533";
chr7	sragcm37_mid	exon	114986751	114988111	0.00225059641269122	+	.	gene_id "ENSMUSG00000143209.1"; transcript_id "ENSMUSG00000143209.1_tx_2"; exon_id "chr7_114986751_114988111_+"; exonnum "3"; txlen "2395";
chr7	sragcm37_mid	exon	114986751	114988111	0.00137857023388605	+	.	gene_id "ENSMUSG00000143209.1"; transcript_id "ENSMUSG00000143209.1_tx_3"; exon_id "chr7_114986751_114988111_+"; exonnum "3"; txlen "1584";
chr7	HAVANA	exon	114986751	114988353	0	+	.	gene_id "ENSMUSG00000143209.1"; transcript_id "ENSMUST00000375269.1"; gene_type "lncRNA"; gene_name "ENSMUSG00000143209"; transcript_type "lncRNA"; transcript_name "ENSMUST00000375269"; exon_number 4; exon_id "ENSMUSE00001738335.1"; level 2; tag "basic"; tag "Ensembl_canonical"; tag "GENCODE_Primary"; tag "TAGENE";
chr7	HAVANA	exon	114987802	114988111	0	+	.	gene_id "ENSMUSG00000143209.1"; transcript_id "ENSMUST00000375270.1"; gene_type "lncRNA"; gene_name "ENSMUSG00000143209"; transcript_type "lncRNA"; transcript_name "ENSMUST00000375270"; exon_number 1; exon_id "ENSMUSE00001738338.1"; level 2; tag "basic"; tag "TAGENE";
chr7	HAVANA	transcript	114987802	114991412	0	+	.	gene_id "ENSMUSG00000143209.1"; transcript_id "ENSMUST00000375270.1"; gene_type "lncRNA"; gene_name "ENSMUSG00000143209"; transcript_type "lncRNA"; transcript_name "ENSMUST00000375270"; level 2; tag "basic"; tag "TAGENE";
chr7	HAVANA	exon	114990521	114991412	0	+	.	gene_id "ENSMUSG00000143209.1"; transcript_id "ENSMUST00000375270.1"; gene_type "lncRNA"; gene_name "ENSMUSG00000143209"; transcript_type "lncRNA"; transcript_name "ENSMUST00000375270"; exon_number 2; exon_id "ENSMUSE00001738339.1"; level 2; tag "basic"; tag "TAGENE";
chr7	ENSEMBL_gcm37	exon	114990521	114991412	0.021865917734636	+	.	gene_id "ENSMUSG00000143209.1"; transcript_id "ENSMUSG00000143209.1_tx_1"; exon_id "chr7_114990521_114991412_+"; exonnum "5"; txlen "2533";
chr7	ENSEMBL_gcm37	exon	114990521	114991412	0.00225059641269122	+	.	gene_id "ENSMUSG00000143209.1"; transcript_id "ENSMUSG00000143209.1_tx_2"; exon_id "chr7_114990521_114991412_+"; exonnum "4"; txlen "2395";
chr7	HAVANA	exon	115052519	115052621	0	+	.	gene_id "ENSMUSG00000143249.1"; transcript_id "ENSMUST00000375589.1"; gene_type "lncRNA"; gene_name "ENSMUSG00000143249"; transcript_type "lncRNA"; transcript_name "ENSMUST00000375589"; exon_number 1; exon_id "ENSMUSE00001738865.1"; level 2; tag "basic"; tag "Ensembl_canonical"; tag "GENCODE_Primary"; tag "TAGENE";
chr7	HAVANA	gene	115052519	115053833	0	+	.	gene_id "ENSMUSG00000143249.1"; gene_type "lncRNA"; gene_name "ENSMUSG00000143249"; level 2;
chr7	HAVANA	transcript	115052519	115053833	0	+	.	gene_id "ENSMUSG00000143249.1"; transcript_id "ENSMUST00000375589.1"; gene_type "lncRNA"; gene_name "ENSMUSG00000143249"; transcript_type "lncRNA"; transcript_name "ENSMUST00000375589"; level 2; tag "basic"; tag "Ensembl_canonical"; tag "GENCODE_Primary"; tag "TAGENE";
chr7	HAVANA	exon	115053627	115053833	0	+	.	gene_id "ENSMUSG00000143249.1"; transcript_id "ENSMUST00000375589.1"; gene_type "lncRNA"; gene_name "ENSMUSG00000143249"; transcript_type "lncRNA"; transcript_name "ENSMUST00000375589"; exon_number 2; exon_id "ENSMUSE00001738864.1"; level 2; tag "basic"; tag "Ensembl_canonical"; tag "GENCODE_Primary"; tag "TAGENE";
chr7	HAVANA	exon	115062912	115063090	0	+	.	gene_id "ENSMUSG00000120780.2"; transcript_id "ENSMUST00000378318.1"; gene_type "lncRNA"; gene_name "Gm53367"; transcript_type "lncRNA"; transcript_name "Gm53367-202"; exon_number 1; exon_id "ENSMUSE00001743982.1"; level 2; mgi_id "MGI:6721796"; tag "basic"; tag "Ensembl_canonical"; tag "GENCODE_Primary"; tag "TAGENE";
chr7	HAVANA	gene	115062912	115065577	0	+	.	gene_id "ENSMUSG00000120780.2"; gene_type "lncRNA"; gene_name "Gm53367"; level 2; mgi_id "MGI:6721796";
chr7	HAVANA	transcript	115062912	115065577	0	+	.	gene_id "ENSMUSG00000120780.2"; transcript_id "ENSMUST00000378318.1"; gene_type "lncRNA"; gene_name "Gm53367"; transcript_type "lncRNA"; transcript_name "Gm53367-202"; level 2; mgi_id "MGI:6721796"; tag "basic"; tag "Ensembl_canonical"; tag "GENCODE_Primary"; tag "TAGENE";
chr7	HAVANA	exon	115062925	115063090	0	+	.	gene_id "ENSMUSG00000120780.2"; transcript_id "ENSMUST00000378320.1"; gene_type "lncRNA"; gene_name "Gm53367"; transcript_type "lncRNA"; transcript_name "Gm53367-204"; exon_number 1; exon_id "ENSMUSE00001743980.1"; level 2; mgi_id "MGI:6721796"; tag "TAGENE";
chr7	HAVANA	transcript	115062925	115065572	0	+	.	gene_id "ENSMUSG00000120780.2"; transcript_id "ENSMUST00000378320.1"; gene_type "lncRNA"; gene_name "Gm53367"; transcript_type "lncRNA"; transcript_name "Gm53367-204"; level 2; mgi_id "MGI:6721796"; tag "TAGENE";
chr7	HAVANA	exon	115062927	115063090	0	+	.	gene_id "ENSMUSG00000120780.2"; transcript_id "ENSMUST00000378319.1"; gene_type "lncRNA"; gene_name "Gm53367"; transcript_type "lncRNA"; transcript_name "Gm53367-203"; exon_number 1; exon_id "ENSMUSE00001743984.1"; level 2; mgi_id "MGI:6721796"; tag "TAGENE";
chr7	HAVANA	transcript	115062927	115065575	0	+	.	gene_id "ENSMUSG00000120780.2"; transcript_id "ENSMUST00000378319.1"; gene_type "lncRNA"; gene_name "Gm53367"; transcript_type "lncRNA"; transcript_name "Gm53367-203"; level 2; mgi_id "MGI:6721796"; tag "TAGENE";
chr7	HAVANA	exon	115063409	115063505	0	+	.	gene_id "ENSMUSG00000120780.2"; transcript_id "ENSMUST00000378318.1"; gene_type "lncRNA"; gene_name "Gm53367"; transcript_type "lncRNA"; transcript_name "Gm53367-202"; exon_number 2; exon_id "ENSMUSE00001743977.1"; level 2; mgi_id "MGI:6721796"; tag "basic"; tag "Ensembl_canonical"; tag "GENCODE_Primary"; tag "TAGENE";
chr7	HAVANA	exon	115063595	115063779	0	+	.	gene_id "ENSMUSG00000120780.2"; transcript_id "ENSMUST00000378321.1"; gene_type "lncRNA"; gene_name "Gm53367"; transcript_type "lncRNA"; transcript_name "Gm53367-205"; exon_number 1; exon_id "ENSMUSE00001743978.1"; level 2; mgi_id "MGI:6721796"; tag "TAGENE";
chr7	HAVANA	transcript	115063595	115065572	0	+	.	gene_id "ENSMUSG00000120780.2"; transcript_id "ENSMUST00000378321.1"; gene_type "lncRNA"; gene_name "Gm53367"; transcript_type "lncRNA"; transcript_name "Gm53367-205"; level 2; mgi_id "MGI:6721796"; tag "TAGENE";
chr7	HAVANA	transcript	115064541	115065572	0	+	.	gene_id "ENSMUSG00000120780.2"; transcript_id "ENSMUST00000245776.1"; gene_type "lncRNA"; gene_name "Gm53367"; transcript_type "lncRNA"; transcript_name "Gm53367-201"; level 2; mgi_id "MGI:6721796"; tag "TAGENE";
chr7	HAVANA	exon	115064541	115065572	0	+	.	gene_id "ENSMUSG00000120780.2"; transcript_id "ENSMUST00000245776.1"; gene_type "lncRNA"; gene_name "Gm53367"; transcript_type "lncRNA"; transcript_name "Gm53367-201"; exon_number 1; exon_id "ENSMUSE00001486677.1"; level 2; mgi_id "MGI:6721796"; tag "TAGENE";
chr7	HAVANA	exon	115065043	115065572	0	+	.	gene_id "ENSMUSG00000120780.2"; transcript_id "ENSMUST00000378321.1"; gene_type "lncRNA"; gene_name "Gm53367"; transcript_type "lncRNA"; transcript_name "Gm53367-205"; exon_number 2; exon_id "ENSMUSE00001743983.1"; level 2; mgi_id "MGI:6721796"; tag "TAGENE";
chr7	HAVANA	exon	115065047	115065572	0	+	.	gene_id "ENSMUSG00000120780.2"; transcript_id "ENSMUST00000378320.1"; gene_type "lncRNA"; gene_name "Gm53367"; transcript_type "lncRNA"; transcript_name "Gm53367-204"; exon_number 2; exon_id "ENSMUSE00001743976.1"; level 2; mgi_id "MGI:6721796"; tag "TAGENE";
chr7	HAVANA	exon	115065047	115065577	0	+	.	gene_id "ENSMUSG00000120780.2"; transcript_id "ENSMUST00000378318.1"; gene_type "lncRNA"; gene_name "Gm53367"; transcript_type "lncRNA"; transcript_name "Gm53367-202"; exon_number 3; exon_id "ENSMUSE00001743981.1"; level 2; mgi_id "MGI:6721796"; tag "basic"; tag "Ensembl_canonical"; tag "GENCODE_Primary"; tag "TAGENE";
chr7	HAVANA	exon	115065062	115065575	0	+	.	gene_id "ENSMUSG00000120780.2"; transcript_id "ENSMUST00000378319.1"; gene_type "lncRNA"; gene_name "Gm53367"; transcript_type "lncRNA"; transcript_name "Gm53367-203"; exon_number 2; exon_id "ENSMUSE00001743979.1"; level 2; mgi_id "MGI:6721796"; tag "TAGENE";
chr7	sragcm37_es	exon	115103690	115104014	0.0209705807238238	+	.	gene_id "sragcm37_gene_10040"; transcript_id "sragcm37_gene_10040_tx_1"; exon_id "chr7_115103690_115104014_+"; exonnum "1"; txlen "1052";
chr7	sragcm37_es	exon	115103690	115104014	0.00799597682275296	+	.	gene_id "sragcm37_gene_10040"; transcript_id "sragcm37_gene_10040_tx_2"; exon_id "chr7_115103690_115104014_+"; exonnum "1"; txlen "1156";
chr7	sragcm37_mid	exon	115105093	115105196	0.00799597682275296	+	.	gene_id "sragcm37_gene_10040"; transcript_id "sragcm37_gene_10040_tx_2"; exon_id "chr7_115105093_115105196_+"; exonnum "2"; txlen "1156";
chr7	sragcm37_mid	exon	115106668	115106838	0.0209705807238238	+	.	gene_id "sragcm37_gene_10040"; transcript_id "sragcm37_gene_10040_tx_1"; exon_id "chr7_115106668_115106838_+"; exonnum "2"; txlen "1052";
chr7	sragcm37_mid	exon	115106668	115106838	0.00799597682275296	+	.	gene_id "sragcm37_gene_10040"; transcript_id "sragcm37_gene_10040_tx_2"; exon_id "chr7_115106668_115106838_+"; exonnum "3"; txlen "1156";
chr7	sragcm37_ss	exon	115107891	115108446	0.0209705807238238	+	.	gene_id "sragcm37_gene_10040"; transcript_id "sragcm37_gene_10040_tx_1"; exon_id "chr7_115107891_115108446_+"; exonnum "3"; txlen "1052";
chr7	sragcm37_ss	exon	115107891	115108446	0.00799597682275296	+	.	gene_id "sragcm37_gene_10040"; transcript_id "sragcm37_gene_10040_tx_2"; exon_id "chr7_115107891_115108446_+"; exonnum "4"; txlen "1156";
chr7	sragcm37_es	exon	115169580	115169760	0.317873909610888	+	.	gene_id "sragcm37_gene_6391"; transcript_id "sragcm37_gene_6391_tx_1"; exon_id "chr7_115169580_115169760_+"; exonnum "1"; txlen "516";
chr7	sragcm37_es	exon	115169580	115169760	0.233369771693502	+	.	gene_id "sragcm37_gene_6391"; transcript_id "sragcm37_gene_6391_tx_2"; exon_id "chr7_115169580_115169760_+"; exonnum "1"; txlen "694";
chr7	sragcm37_mid	exon	115171072	115171157	0.317873909610888	+	.	gene_id "sragcm37_gene_6391"; transcript_id "sragcm37_gene_6391_tx_1"; exon_id "chr7_115171072_115171157_+"; exonnum "2"; txlen "516";
chr7	sragcm37_mid	exon	115171072	115171157	0.233369771693502	+	.	gene_id "sragcm37_gene_6391"; transcript_id "sragcm37_gene_6391_tx_2"; exon_id "chr7_115171072_115171157_+"; exonnum "2"; txlen "694";
chr7	sragcm37_mid	exon	115174486	115174663	0.233369771693502	+	.	gene_id "sragcm37_gene_6391"; transcript_id "sragcm37_gene_6391_tx_2"; exon_id "chr7_115174486_115174663_+"; exonnum "3"; txlen "694";
chr7	sragcm37_mid	exon	115180591	115180715	0.317873909610888	+	.	gene_id "sragcm37_gene_6391"; transcript_id "sragcm37_gene_6391_tx_1"; exon_id "chr7_115180591_115180715_+"; exonnum "3"; txlen "516";
chr7	sragcm37_mid	exon	115180591	115180715	0.233369771693502	+	.	gene_id "sragcm37_gene_6391"; transcript_id "sragcm37_gene_6391_tx_2"; exon_id "chr7_115180591_115180715_+"; exonnum "4"; txlen "694";
chr7	sragcm37_mid	exon	115183291	115183347	0.317873909610888	+	.	gene_id "sragcm37_gene_6391"; transcript_id "sragcm37_gene_6391_tx_1"; exon_id "chr7_115183291_115183347_+"; exonnum "4"; txlen "516";
chr7	sragcm37_mid	exon	115183291	115183347	0.233369771693502	+	.	gene_id "sragcm37_gene_6391"; transcript_id "sragcm37_gene_6391_tx_2"; exon_id "chr7_115183291_115183347_+"; exonnum "5"; txlen "694";
chr7	sragcm37_mid	exon	115183856	115183922	0.317873909610888	+	.	gene_id "sragcm37_gene_6391"; transcript_id "sragcm37_gene_6391_tx_1"; exon_id "chr7_115183856_115183922_+"; exonnum "5"; txlen "516";
chr7	sragcm37_mid	exon	115183856	115183922	0.233369771693502	+	.	gene_id "sragcm37_gene_6391"; transcript_id "sragcm37_gene_6391_tx_2"; exon_id "chr7_115183856_115183922_+"; exonnum "6"; txlen "694";
chr7	sragcm37_es	exon	115458998	115459087	0.0136774534669371	+	.	gene_id "sragcm37_gene_29389"; transcript_id "sragcm37_gene_29389_tx_1"; exon_id "chr7_115458998_115459087_+"; exonnum "1"; txlen "533";
chr7	sragcm37_mid	exon	115459172	115459342	0.0136774534669371	+	.	gene_id "sragcm37_gene_29389"; transcript_id "sragcm37_gene_29389_tx_1"; exon_id "chr7_115459172_115459342_+"; exonnum "2"; txlen "533";
chr7	sragcm37_ss	exon	115463650	115463921	0.0136774534669371	+	.	gene_id "sragcm37_gene_29389"; transcript_id "sragcm37_gene_29389_tx_1"; exon_id "chr7_115463650_115463921_+"; exonnum "3"; txlen "533";
chr7	sragcm37_es	exon	115531265	115531405	0.00273549069338742	+	.	gene_id "ENSMUSG00000144024.1"; transcript_id "ENSMUSG00000144024.1_tx_15"; exon_id "chr7_115531265_115531405_+"; exonnum "1"; txlen "910";
chr7	sragcm37_es	exon	115531265	115531405	0.00273549069338742	+	.	gene_id "ENSMUSG00000144024.1"; transcript_id "ENSMUSG00000144024.1_tx_17"; exon_id "chr7_115531265_115531405_+"; exonnum "1"; txlen "1060";
chr7	sragcm37_es	exon	115531265	115531405	0.00273549069338742	+	.	gene_id "ENSMUSG00000144024.1"; transcript_id "ENSMUSG00000144024.1_tx_18"; exon_id "chr7_115531265_115531405_+"; exonnum "1"; txlen "632";
chr7	sragcm37_es	exon	115531265	115531405	0.00273549069338742	+	.	gene_id "ENSMUSG00000144024.1"; transcript_id "ENSMUSG00000144024.1_tx_19"; exon_id "chr7_115531265_115531405_+"; exonnum "1"; txlen "932";
chr7	sragcm37_es	exon	115531265	115531405	0.00273549069338742	+	.	gene_id "ENSMUSG00000144024.1"; transcript_id "ENSMUSG00000144024.1_tx_20"; exon_id "chr7_115531265_115531405_+"; exonnum "1"; txlen "782";
chr7	sragcm37_es	exon	115531265	115531405	0.00273549069338742	+	.	gene_id "ENSMUSG00000144024.1"; transcript_id "ENSMUSG00000144024.1_tx_21"; exon_id "chr7_115531265_115531405_+"; exonnum "1"; txlen "728";
chr7	sragcm37_es	exon	115531265	115531405	0.00820647208016226	+	.	gene_id "ENSMUSG00000144024.1"; transcript_id "ENSMUSG00000144024.1_tx_9"; exon_id "chr7_115531265_115531405_+"; exonnum "1"; txlen "587";
chr7	sragcm37_ss	exon	115538040	115538485	0.00820647208016226	+	.	gene_id "ENSMUSG00000144024.1"; transcript_id "ENSMUSG00000144024.1_tx_9"; exon_id "chr7_115538040_115538485_+"; exonnum "2"; txlen "587";
chr7	sragcm37_mid	exon	115548567	115548673	0.00273549069338742	+	.	gene_id "ENSMUSG00000144024.1"; transcript_id "ENSMUSG00000144024.1_tx_15"; exon_id "chr7_115548567_115548673_+"; exonnum "2"; txlen "910";
chr7	sragcm37_mid	exon	115548567	115548673	0.00273549069338742	+	.	gene_id "ENSMUSG00000144024.1"; transcript_id "ENSMUSG00000144024.1_tx_17"; exon_id "chr7_115548567_115548673_+"; exonnum "2"; txlen "1060";
chr7	sragcm37_mid	exon	115548567	115548673	0.00273549069338742	+	.	gene_id "ENSMUSG00000144024.1"; transcript_id "ENSMUSG00000144024.1_tx_18"; exon_id "chr7_115548567_115548673_+"; exonnum "2"; txlen "632";
chr7	sragcm37_mid	exon	115548567	115548673	0.00273549069338742	+	.	gene_id "ENSMUSG00000144024.1"; transcript_id "ENSMUSG00000144024.1_tx_19"; exon_id "chr7_115548567_115548673_+"; exonnum "2"; txlen "932";
chr7	sragcm37_mid	exon	115548567	115548673	0.00273549069338742	+	.	gene_id "ENSMUSG00000144024.1"; transcript_id "ENSMUSG00000144024.1_tx_20"; exon_id "chr7_115548567_115548673_+"; exonnum "2"; txlen "782";
chr7	sragcm37_mid	exon	115548567	115548673	0.00273549069338742	+	.	gene_id "ENSMUSG00000144024.1"; transcript_id "ENSMUSG00000144024.1_tx_21"; exon_id "chr7_115548567_115548673_+"; exonnum "2"; txlen "728";
chr7	HAVANA	exon	115552656	115552820	0	+	.	gene_id "ENSMUSG00000144024.1"; transcript_id "ENSMUST00000380780.1"; gene_type "lncRNA"; gene_name "ENSMUSG00000144024"; transcript_type "lncRNA"; transcript_name "ENSMUST00000380780"; exon_number 1; exon_id "ENSMUSE00001748618.1"; level 2; tag "basic"; tag "Ensembl_canonical"; tag "GENCODE_Primary"; tag "TAGENE";
chr7	ENSEMBL_gcm37	exon	115552656	115552820	0.00757520499707286	+	.	gene_id "ENSMUSG00000144024.1"; transcript_id "ENSMUSG00000144024.1_tx_11"; exon_id "chr7_115552656_115552820_+"; exonnum "1"; txlen "849";
chr7	ENSEMBL_gcm37	exon	115552656	115552820	0.00757520499707286	+	.	gene_id "ENSMUSG00000144024.1"; transcript_id "ENSMUSG00000144024.1_tx_12"; exon_id "chr7_115552656_115552820_+"; exonnum "1"; txlen "571";
chr7	ENSEMBL_gcm37	exon	115552656	115552820	0.00757520499707286	+	.	gene_id "ENSMUSG00000144024.1"; transcript_id "ENSMUSG00000144024.1_tx_13"; exon_id "chr7_115552656_115552820_+"; exonnum "1"; txlen "667";
chr7	ENSEMBL_gcm37	exon	115552656	115552820	0.0540454909136183	+	.	gene_id "ENSMUSG00000144024.1"; transcript_id "ENSMUSG00000144024.1_tx_2"; exon_id "chr7_115552656_115552820_+"; exonnum "1"; txlen "827";
chr7	ENSEMBL_gcm37	exon	115552656	115552820	0.0508891554981713	+	.	gene_id "ENSMUSG00000144024.1"; transcript_id "ENSMUSG00000144024.1_tx_3"; exon_id "chr7_115552656_115552820_+"; exonnum "1"; txlen "549";
chr7	ENSEMBL_gcm37	exon	115552656	115552820	0.0136774534669371	+	.	gene_id "ENSMUSG00000144024.1"; transcript_id "ENSMUSG00000144024.1_tx_4"; exon_id "chr7_115552656_115552820_+"; exonnum "1"; txlen "517";
chr7	ENSEMBL_gcm37	exon	115552656	115552820	0.0136774534669371	+	.	gene_id "ENSMUSG00000144024.1"; transcript_id "ENSMUSG00000144024.1_tx_5"; exon_id "chr7_115552656_115552820_+"; exonnum "1"; txlen "977";
chr7	ENSEMBL_gcm37	exon	115552656	115552820	0.0130461863838477	+	.	gene_id "ENSMUSG00000144024.1"; transcript_id "ENSMUSG00000144024.1_tx_6"; exon_id "chr7_115552656_115552820_+"; exonnum "1"; txlen "699";
chr7	ENSEMBL_gcm37	exon	115552656	115552820	0.00841689444119206	+	.	gene_id "ENSMUSG00000144024.1"; transcript_id "ENSMUSG00000144024.1_tx_7"; exon_id "chr7_115552656_115552820_+"; exonnum "1"; txlen "645";
chr7	ENSEMBL_gcm37	exon	115552656	115552820	0.00841689444119206	+	.	gene_id "ENSMUSG00000144024.1"; transcript_id "ENSMUSG00000144024.1_tx_8"; exon_id "chr7_115552656_115552820_+"; exonnum "1"; txlen "795";
chr7	HAVANA	gene	115552656	115564887	0	+	.	gene_id "ENSMUSG00000144024.1"; gene_type "lncRNA"; gene_name "ENSMUSG00000144024"; level 2;
chr7	HAVANA	transcript	115552656	115564887	0	+	.	gene_id "ENSMUSG00000144024.1"; transcript_id "ENSMUST00000380780.1"; gene_type "lncRNA"; gene_name "ENSMUSG00000144024"; transcript_type "lncRNA"; transcript_name "ENSMUST00000380780"; level 2; tag "basic"; tag "Ensembl_canonical"; tag "GENCODE_Primary"; tag "TAGENE";
chr7	HAVANA	exon	115557520	115557572	0	+	.	gene_id "ENSMUSG00000144024.1"; transcript_id "ENSMUST00000380780.1"; gene_type "lncRNA"; gene_name "ENSMUSG00000144024"; transcript_type "lncRNA"; transcript_name "ENSMUST00000380780"; exon_number 2; exon_id "ENSMUSE00001748616.1"; level 2; tag "basic"; tag "Ensembl_canonical"; tag "GENCODE_Primary"; tag "TAGENE";
chr7	ENSEMBL_gcm37	exon	115557520	115557572	0.00757520499707286	+	.	gene_id "ENSMUSG00000144024.1"; transcript_id "ENSMUSG00000144024.1_tx_11"; exon_id "chr7_115557520_115557572_+"; exonnum "2"; txlen "849";
chr7	ENSEMBL_gcm37	exon	115557520	115557572	0.00757520499707286	+	.	gene_id "ENSMUSG00000144024.1"; transcript_id "ENSMUSG00000144024.1_tx_12"; exon_id "chr7_115557520_115557572_+"; exonnum "2"; txlen "571";
chr7	ENSEMBL_gcm37	exon	115557520	115557572	0.00757520499707286	+	.	gene_id "ENSMUSG00000144024.1"; transcript_id "ENSMUSG00000144024.1_tx_13"; exon_id "chr7_115557520_115557572_+"; exonnum "2"; txlen "667";
chr7	ENSEMBL_gcm37	exon	115557520	115557572	0.00273549069338742	+	.	gene_id "ENSMUSG00000144024.1"; transcript_id "ENSMUSG00000144024.1_tx_15"; exon_id "chr7_115557520_115557572_+"; exonnum "3"; txlen "910";
chr7	ENSEMBL_gcm37	exon	115557520	115557572	0.00273549069338742	+	.	gene_id "ENSMUSG00000144024.1"; transcript_id "ENSMUSG00000144024.1_tx_17"; exon_id "chr7_115557520_115557572_+"; exonnum "3"; txlen "1060";
chr7	ENSEMBL_gcm37	exon	115557520	115557572	0.00273549069338742	+	.	gene_id "ENSMUSG00000144024.1"; transcript_id "ENSMUSG00000144024.1_tx_18"; exon_id "chr7_115557520_115557572_+"; exonnum "3"; txlen "632";
chr7	ENSEMBL_gcm37	exon	115557520	115557572	0.00273549069338742	+	.	gene_id "ENSMUSG00000144024.1"; transcript_id "ENSMUSG00000144024.1_tx_19"; exon_id "chr7_115557520_115557572_+"; exonnum "3"; txlen "932";
chr7	ENSEMBL_gcm37	exon	115557520	115557572	0.0540454909136183	+	.	gene_id "ENSMUSG00000144024.1"; transcript_id "ENSMUSG00000144024.1_tx_2"; exon_id "chr7_115557520_115557572_+"; exonnum "2"; txlen "827";
chr7	ENSEMBL_gcm37	exon	115557520	115557572	0.00273549069338742	+	.	gene_id "ENSMUSG00000144024.1"; transcript_id "ENSMUSG00000144024.1_tx_20"; exon_id "chr7_115557520_115557572_+"; exonnum "3"; txlen "782";
chr7	ENSEMBL_gcm37	exon	115557520	115557572	0.00273549069338742	+	.	gene_id "ENSMUSG00000144024.1"; transcript_id "ENSMUSG00000144024.1_tx_21"; exon_id "chr7_115557520_115557572_+"; exonnum "3"; txlen "728";
chr7	ENSEMBL_gcm37	exon	115557520	115557572	0.0508891554981713	+	.	gene_id "ENSMUSG00000144024.1"; transcript_id "ENSMUSG00000144024.1_tx_3"; exon_id "chr7_115557520_115557572_+"; exonnum "2"; txlen "549";
chr7	ENSEMBL_gcm37	exon	115557520	115557572	0.0136774534669371	+	.	gene_id "ENSMUSG00000144024.1"; transcript_id "ENSMUSG00000144024.1_tx_4"; exon_id "chr7_115557520_115557572_+"; exonnum "2"; txlen "517";
chr7	ENSEMBL_gcm37	exon	115557520	115557572	0.0136774534669371	+	.	gene_id "ENSMUSG00000144024.1"; transcript_id "ENSMUSG00000144024.1_tx_5"; exon_id "chr7_115557520_115557572_+"; exonnum "2"; txlen "977";
chr7	ENSEMBL_gcm37	exon	115557520	115557572	0.0130461863838477	+	.	gene_id "ENSMUSG00000144024.1"; transcript_id "ENSMUSG00000144024.1_tx_6"; exon_id "chr7_115557520_115557572_+"; exonnum "2"; txlen "699";
chr7	ENSEMBL_gcm37	exon	115557520	115557572	0.00841689444119206	+	.	gene_id "ENSMUSG00000144024.1"; transcript_id "ENSMUSG00000144024.1_tx_7"; exon_id "chr7_115557520_115557572_+"; exonnum "2"; txlen "645";
chr7	ENSEMBL_gcm37	exon	115557520	115557572	0.00841689444119206	+	.	gene_id "ENSMUSG00000144024.1"; transcript_id "ENSMUSG00000144024.1_tx_8"; exon_id "chr7_115557520_115557572_+"; exonnum "2"; txlen "795";
chr7	sragcm37_mid	exon	115557948	115558129	0.00757520499707286	+	.	gene_id "ENSMUSG00000144024.1"; transcript_id "ENSMUSG00000144024.1_tx_11"; exon_id "chr7_115557948_115558129_+"; exonnum "3"; txlen "849";
chr7	sragcm37_mid	exon	115557948	115558129	0.00757520499707286	+	.	gene_id "ENSMUSG00000144024.1"; transcript_id "ENSMUSG00000144024.1_tx_12"; exon_id "chr7_115557948_115558129_+"; exonnum "3"; txlen "571";
chr7	sragcm37_mid	exon	115557948	115558129	0.00273549069338742	+	.	gene_id "ENSMUSG00000144024.1"; transcript_id "ENSMUSG00000144024.1_tx_15"; exon_id "chr7_115557948_115558129_+"; exonnum "4"; txlen "910";
chr7	sragcm37_mid	exon	115557948	115558129	0.00273549069338742	+	.	gene_id "ENSMUSG00000144024.1"; transcript_id "ENSMUSG00000144024.1_tx_17"; exon_id "chr7_115557948_115558129_+"; exonnum "4"; txlen "1060";
chr7	sragcm37_mid	exon	115557948	115558129	0.00273549069338742	+	.	gene_id "ENSMUSG00000144024.1"; transcript_id "ENSMUSG00000144024.1_tx_18"; exon_id "chr7_115557948_115558129_+"; exonnum "4"; txlen "632";
chr7	sragcm37_mid	exon	115557948	115558129	0.00273549069338742	+	.	gene_id "ENSMUSG00000144024.1"; transcript_id "ENSMUSG00000144024.1_tx_19"; exon_id "chr7_115557948_115558129_+"; exonnum "4"; txlen "932";
chr7	sragcm37_mid	exon	115557948	115558129	0.0540454909136183	+	.	gene_id "ENSMUSG00000144024.1"; transcript_id "ENSMUSG00000144024.1_tx_2"; exon_id "chr7_115557948_115558129_+"; exonnum "3"; txlen "827";
chr7	sragcm37_mid	exon	115557948	115558129	0.00273549069338742	+	.	gene_id "ENSMUSG00000144024.1"; transcript_id "ENSMUSG00000144024.1_tx_20"; exon_id "chr7_115557948_115558129_+"; exonnum "4"; txlen "782";
chr7	sragcm37_mid	exon	115557948	115558129	0.0508891554981713	+	.	gene_id "ENSMUSG00000144024.1"; transcript_id "ENSMUSG00000144024.1_tx_3"; exon_id "chr7_115557948_115558129_+"; exonnum "3"; txlen "549";
chr7	sragcm37_mid	exon	115557948	115558129	0.0136774534669371	+	.	gene_id "ENSMUSG00000144024.1"; transcript_id "ENSMUSG00000144024.1_tx_5"; exon_id "chr7_115557948_115558129_+"; exonnum "3"; txlen "977";
chr7	sragcm37_mid	exon	115557948	115558129	0.0130461863838477	+	.	gene_id "ENSMUSG00000144024.1"; transcript_id "ENSMUSG00000144024.1_tx_6"; exon_id "chr7_115557948_115558129_+"; exonnum "3"; txlen "699";
chr7	sragcm37_mid	exon	115560167	115560444	0.00757520499707286	+	.	gene_id "ENSMUSG00000144024.1"; transcript_id "ENSMUSG00000144024.1_tx_11"; exon_id "chr7_115560167_115560444_+"; exonnum "4"; txlen "849";
chr7	sragcm37_mid	exon	115560167	115560444	0.00757520499707286	+	.	gene_id "ENSMUSG00000144024.1"; transcript_id "ENSMUSG00000144024.1_tx_13"; exon_id "chr7_115560167_115560444_+"; exonnum "3"; txlen "667";
chr7	sragcm37_mid	exon	115560167	115560444	0.00273549069338742	+	.	gene_id "ENSMUSG00000144024.1"; transcript_id "ENSMUSG00000144024.1_tx_15"; exon_id "chr7_115560167_115560444_+"; exonnum "5"; txlen "910";
chr7	sragcm37_mid	exon	115560167	115560444	0.00273549069338742	+	.	gene_id "ENSMUSG00000144024.1"; transcript_id "ENSMUSG00000144024.1_tx_17"; exon_id "chr7_115560167_115560444_+"; exonnum "5"; txlen "1060";
chr7	sragcm37_mid	exon	115560167	115560444	0.00273549069338742	+	.	gene_id "ENSMUSG00000144024.1"; transcript_id "ENSMUSG00000144024.1_tx_19"; exon_id "chr7_115560167_115560444_+"; exonnum "5"; txlen "932";
chr7	sragcm37_mid	exon	115560167	115560444	0.0540454909136183	+	.	gene_id "ENSMUSG00000144024.1"; transcript_id "ENSMUSG00000144024.1_tx_2"; exon_id "chr7_115560167_115560444_+"; exonnum "4"; txlen "827";
chr7	sragcm37_mid	exon	115560167	115560444	0.00273549069338742	+	.	gene_id "ENSMUSG00000144024.1"; transcript_id "ENSMUSG00000144024.1_tx_21"; exon_id "chr7_115560167_115560444_+"; exonnum "4"; txlen "728";
chr7	sragcm37_mid	exon	115560167	115560444	0.0136774534669371	+	.	gene_id "ENSMUSG00000144024.1"; transcript_id "ENSMUSG00000144024.1_tx_5"; exon_id "chr7_115560167_115560444_+"; exonnum "4"; txlen "977";
chr7	sragcm37_mid	exon	115560167	115560444	0.00841689444119206	+	.	gene_id "ENSMUSG00000144024.1"; transcript_id "ENSMUSG00000144024.1_tx_7"; exon_id "chr7_115560167_115560444_+"; exonnum "3"; txlen "645";
chr7	sragcm37_mid	exon	115560167	115560444	0.00841689444119206	+	.	gene_id "ENSMUSG00000144024.1"; transcript_id "ENSMUSG00000144024.1_tx_8"; exon_id "chr7_115560167_115560444_+"; exonnum "3"; txlen "795";
chr7	sragcm37_mid	exon	115564757	115564790	0.00757520499707286	+	.	gene_id "ENSMUSG00000144024.1"; transcript_id "ENSMUSG00000144024.1_tx_11"; exon_id "chr7_115564757_115564790_+"; exonnum "5"; txlen "849";
chr7	sragcm37_mid	exon	115564757	115564790	0.00757520499707286	+	.	gene_id "ENSMUSG00000144024.1"; transcript_id "ENSMUSG00000144024.1_tx_12"; exon_id "chr7_115564757_115564790_+"; exonnum "4"; txlen "571";
chr7	sragcm37_mid	exon	115564757	115564790	0.00757520499707286	+	.	gene_id "ENSMUSG00000144024.1"; transcript_id "ENSMUSG00000144024.1_tx_13"; exon_id "chr7_115564757_115564790_+"; exonnum "4"; txlen "667";
chr7	sragcm37_mid	exon	115564757	115564790	0.00273549069338742	+	.	gene_id "ENSMUSG00000144024.1"; transcript_id "ENSMUSG00000144024.1_tx_15"; exon_id "chr7_115564757_115564790_+"; exonnum "6"; txlen "910";
chr7	sragcm37_mid	exon	115564757	115564790	0.00273549069338742	+	.	gene_id "ENSMUSG00000144024.1"; transcript_id "ENSMUSG00000144024.1_tx_17"; exon_id "chr7_115564757_115564790_+"; exonnum "6"; txlen "1060";
chr7	sragcm37_mid	exon	115564757	115564790	0.00273549069338742	+	.	gene_id "ENSMUSG00000144024.1"; transcript_id "ENSMUSG00000144024.1_tx_18"; exon_id "chr7_115564757_115564790_+"; exonnum "5"; txlen "632";
chr7	sragcm37_mid	exon	115564757	115564790	0.00273549069338742	+	.	gene_id "ENSMUSG00000144024.1"; transcript_id "ENSMUSG00000144024.1_tx_19"; exon_id "chr7_115564757_115564790_+"; exonnum "6"; txlen "932";
chr7	sragcm37_mid	exon	115564757	115564790	0.0540454909136183	+	.	gene_id "ENSMUSG00000144024.1"; transcript_id "ENSMUSG00000144024.1_tx_2"; exon_id "chr7_115564757_115564790_+"; exonnum "5"; txlen "827";
chr7	sragcm37_mid	exon	115564757	115564790	0.00273549069338742	+	.	gene_id "ENSMUSG00000144024.1"; transcript_id "ENSMUSG00000144024.1_tx_20"; exon_id "chr7_115564757_115564790_+"; exonnum "5"; txlen "782";
chr7	sragcm37_mid	exon	115564757	115564790	0.00273549069338742	+	.	gene_id "ENSMUSG00000144024.1"; transcript_id "ENSMUSG00000144024.1_tx_21"; exon_id "chr7_115564757_115564790_+"; exonnum "5"; txlen "728";
chr7	sragcm37_mid	exon	115564757	115564790	0.0508891554981713	+	.	gene_id "ENSMUSG00000144024.1"; transcript_id "ENSMUSG00000144024.1_tx_3"; exon_id "chr7_115564757_115564790_+"; exonnum "4"; txlen "549";
chr7	sragcm37_mid	exon	115564757	115564790	0.0136774534669371	+	.	gene_id "ENSMUSG00000144024.1"; transcript_id "ENSMUSG00000144024.1_tx_4"; exon_id "chr7_115564757_115564790_+"; exonnum "3"; txlen "517";
chr7	sragcm37_mid	exon	115564757	115564790	0.0136774534669371	+	.	gene_id "ENSMUSG00000144024.1"; transcript_id "ENSMUSG00000144024.1_tx_5"; exon_id "chr7_115564757_115564790_+"; exonnum "5"; txlen "977";
chr7	sragcm37_mid	exon	115564757	115564790	0.0130461863838477	+	.	gene_id "ENSMUSG00000144024.1"; transcript_id "ENSMUSG00000144024.1_tx_6"; exon_id "chr7_115564757_115564790_+"; exonnum "4"; txlen "699";
chr7	sragcm37_mid	exon	115564757	115564790	0.00841689444119206	+	.	gene_id "ENSMUSG00000144024.1"; transcript_id "ENSMUSG00000144024.1_tx_7"; exon_id "chr7_115564757_115564790_+"; exonnum "4"; txlen "645";
chr7	sragcm37_mid	exon	115564757	115564790	0.00841689444119206	+	.	gene_id "ENSMUSG00000144024.1"; transcript_id "ENSMUSG00000144024.1_tx_8"; exon_id "chr7_115564757_115564790_+"; exonnum "4"; txlen "795";
chr7	HAVANA	exon	115564757	115564887	0	+	.	gene_id "ENSMUSG00000144024.1"; transcript_id "ENSMUST00000380780.1"; gene_type "lncRNA"; gene_name "ENSMUSG00000144024"; transcript_type "lncRNA"; transcript_name "ENSMUST00000380780"; exon_number 3; exon_id "ENSMUSE00001748617.1"; level 2; tag "basic"; tag "Ensembl_canonical"; tag "GENCODE_Primary"; tag "TAGENE";
chr7	sragcm37_ss	exon	115565849	115566113	0.00273549069338742	+	.	gene_id "ENSMUSG00000144024.1"; transcript_id "ENSMUSG00000144024.1_tx_17"; exon_id "chr7_115565849_115566113_+"; exonnum "7"; txlen "1060";
chr7	sragcm37_ss	exon	115565849	115566113	0.00273549069338742	+	.	gene_id "ENSMUSG00000144024.1"; transcript_id "ENSMUSG00000144024.1_tx_20"; exon_id "chr7_115565849_115566113_+"; exonnum "6"; txlen "782";
chr7	sragcm37_ss	exon	115565849	115566113	0.0136774534669371	+	.	gene_id "ENSMUSG00000144024.1"; transcript_id "ENSMUSG00000144024.1_tx_4"; exon_id "chr7_115565849_115566113_+"; exonnum "4"; txlen "517";
chr7	sragcm37_ss	exon	115565849	115566113	0.0136774534669371	+	.	gene_id "ENSMUSG00000144024.1"; transcript_id "ENSMUSG00000144024.1_tx_5"; exon_id "chr7_115565849_115566113_+"; exonnum "6"; txlen "977";
chr7	sragcm37_ss	exon	115565849	115566113	0.0130461863838477	+	.	gene_id "ENSMUSG00000144024.1"; transcript_id "ENSMUSG00000144024.1_tx_6"; exon_id "chr7_115565849_115566113_+"; exonnum "5"; txlen "699";
chr7	sragcm37_ss	exon	115565849	115566113	0.00841689444119206	+	.	gene_id "ENSMUSG00000144024.1"; transcript_id "ENSMUSG00000144024.1_tx_8"; exon_id "chr7_115565849_115566113_+"; exonnum "5"; txlen "795";
chr7	sragcm37_mid	exon	115568946	115568997	0.00757520499707286	+	.	gene_id "ENSMUSG00000144024.1"; transcript_id "ENSMUSG00000144024.1_tx_11"; exon_id "chr7_115568946_115568997_+"; exonnum "6"; txlen "849";
chr7	sragcm37_mid	exon	115568946	115568997	0.00757520499707286	+	.	gene_id "ENSMUSG00000144024.1"; transcript_id "ENSMUSG00000144024.1_tx_12"; exon_id "chr7_115568946_115568997_+"; exonnum "5"; txlen "571";
chr7	sragcm37_mid	exon	115568946	115568997	0.00757520499707286	+	.	gene_id "ENSMUSG00000144024.1"; transcript_id "ENSMUSG00000144024.1_tx_13"; exon_id "chr7_115568946_115568997_+"; exonnum "5"; txlen "667";
chr7	sragcm37_mid	exon	115568946	115568997	0.00273549069338742	+	.	gene_id "ENSMUSG00000144024.1"; transcript_id "ENSMUSG00000144024.1_tx_15"; exon_id "chr7_115568946_115568997_+"; exonnum "7"; txlen "910";
chr7	sragcm37_mid	exon	115568946	115568997	0.00273549069338742	+	.	gene_id "ENSMUSG00000144024.1"; transcript_id "ENSMUSG00000144024.1_tx_18"; exon_id "chr7_115568946_115568997_+"; exonnum "6"; txlen "632";
chr7	sragcm37_mid	exon	115568946	115568997	0.00273549069338742	+	.	gene_id "ENSMUSG00000144024.1"; transcript_id "ENSMUSG00000144024.1_tx_19"; exon_id "chr7_115568946_115568997_+"; exonnum "7"; txlen "932";
chr7	sragcm37_mid	exon	115568946	115568997	0.0540454909136183	+	.	gene_id "ENSMUSG00000144024.1"; transcript_id "ENSMUSG00000144024.1_tx_2"; exon_id "chr7_115568946_115568997_+"; exonnum "6"; txlen "827";
chr7	sragcm37_mid	exon	115568946	115568997	0.00273549069338742	+	.	gene_id "ENSMUSG00000144024.1"; transcript_id "ENSMUSG00000144024.1_tx_21"; exon_id "chr7_115568946_115568997_+"; exonnum "6"; txlen "728";
chr7	sragcm37_mid	exon	115568946	115568997	0.0508891554981713	+	.	gene_id "ENSMUSG00000144024.1"; transcript_id "ENSMUSG00000144024.1_tx_3"; exon_id "chr7_115568946_115568997_+"; exonnum "5"; txlen "549";
chr7	sragcm37_mid	exon	115568946	115568997	0.00841689444119206	+	.	gene_id "ENSMUSG00000144024.1"; transcript_id "ENSMUSG00000144024.1_tx_7"; exon_id "chr7_115568946_115568997_+"; exonnum "5"; txlen "645";
chr7	sragcm37_mid	exon	115580777	115580798	0.00757520499707286	+	.	gene_id "ENSMUSG00000144024.1"; transcript_id "ENSMUSG00000144024.1_tx_11"; exon_id "chr7_115580777_115580798_+"; exonnum "7"; txlen "849";
chr7	sragcm37_mid	exon	115580777	115580798	0.00757520499707286	+	.	gene_id "ENSMUSG00000144024.1"; transcript_id "ENSMUSG00000144024.1_tx_12"; exon_id "chr7_115580777_115580798_+"; exonnum "6"; txlen "571";
chr7	sragcm37_mid	exon	115580777	115580798	0.00757520499707286	+	.	gene_id "ENSMUSG00000144024.1"; transcript_id "ENSMUSG00000144024.1_tx_13"; exon_id "chr7_115580777_115580798_+"; exonnum "6"; txlen "667";
chr7	sragcm37_mid	exon	115580777	115580798	0.00273549069338742	+	.	gene_id "ENSMUSG00000144024.1"; transcript_id "ENSMUSG00000144024.1_tx_19"; exon_id "chr7_115580777_115580798_+"; exonnum "8"; txlen "932";
chr7	sragcm37_mid	exon	115583440	115583502	0.00757520499707286	+	.	gene_id "ENSMUSG00000144024.1"; transcript_id "ENSMUSG00000144024.1_tx_11"; exon_id "chr7_115583440_115583502_+"; exonnum "8"; txlen "849";
chr7	sragcm37_mid	exon	115583440	115583502	0.00757520499707286	+	.	gene_id "ENSMUSG00000144024.1"; transcript_id "ENSMUSG00000144024.1_tx_12"; exon_id "chr7_115583440_115583502_+"; exonnum "7"; txlen "571";
chr7	sragcm37_mid	exon	115583440	115583502	0.00757520499707286	+	.	gene_id "ENSMUSG00000144024.1"; transcript_id "ENSMUSG00000144024.1_tx_13"; exon_id "chr7_115583440_115583502_+"; exonnum "7"; txlen "667";
chr7	sragcm37_mid	exon	115583440	115583502	0.00273549069338742	+	.	gene_id "ENSMUSG00000144024.1"; transcript_id "ENSMUSG00000144024.1_tx_15"; exon_id "chr7_115583440_115583502_+"; exonnum "8"; txlen "910";
chr7	sragcm37_mid	exon	115583440	115583502	0.00273549069338742	+	.	gene_id "ENSMUSG00000144024.1"; transcript_id "ENSMUSG00000144024.1_tx_18"; exon_id "chr7_115583440_115583502_+"; exonnum "7"; txlen "632";
chr7	sragcm37_mid	exon	115583440	115583502	0.00273549069338742	+	.	gene_id "ENSMUSG00000144024.1"; transcript_id "ENSMUSG00000144024.1_tx_19"; exon_id "chr7_115583440_115583502_+"; exonnum "9"; txlen "932";
chr7	sragcm37_mid	exon	115583440	115583502	0.0540454909136183	+	.	gene_id "ENSMUSG00000144024.1"; transcript_id "ENSMUSG00000144024.1_tx_2"; exon_id "chr7_115583440_115583502_+"; exonnum "7"; txlen "827";
chr7	sragcm37_mid	exon	115583440	115583502	0.00273549069338742	+	.	gene_id "ENSMUSG00000144024.1"; transcript_id "ENSMUSG00000144024.1_tx_21"; exon_id "chr7_115583440_115583502_+"; exonnum "7"; txlen "728";
chr7	sragcm37_mid	exon	115583440	115583502	0.0508891554981713	+	.	gene_id "ENSMUSG00000144024.1"; transcript_id "ENSMUSG00000144024.1_tx_3"; exon_id "chr7_115583440_115583502_+"; exonnum "6"; txlen "549";
chr7	sragcm37_mid	exon	115583440	115583502	0.00841689444119206	+	.	gene_id "ENSMUSG00000144024.1"; transcript_id "ENSMUSG00000144024.1_tx_7"; exon_id "chr7_115583440_115583502_+"; exonnum "6"; txlen "645";
chr7	HAVANA	exon	115594509	115596205	0	+	.	gene_id "ENSMUSG00000108489.2"; transcript_id "ENSMUST00000206043.2"; gene_type "lncRNA"; gene_name "Gm45025"; transcript_type "lncRNA"; transcript_name "Gm45025-201"; exon_number 1; exon_id "ENSMUSE00001371920.2"; level 2; transcript_support_level "1"; mgi_id "MGI:5753601"; tag "basic"; tag "Ensembl_canonical"; tag "GENCODE_Primary"; havana_gene "OTTMUSG00000058730.1"; havana_transcript "OTTMUST00000144275.1";
chr7	HAVANA	gene	115594509	115613380	0	+	.	gene_id "ENSMUSG00000108489.2"; gene_type "lncRNA"; gene_name "Gm45025"; level 2; mgi_id "MGI:5753601"; havana_gene "OTTMUSG00000058730.1";
chr7	HAVANA	transcript	115594509	115613380	0	+	.	gene_id "ENSMUSG00000108489.2"; transcript_id "ENSMUST00000206043.2"; gene_type "lncRNA"; gene_name "Gm45025"; transcript_type "lncRNA"; transcript_name "Gm45025-201"; level 2; transcript_support_level "1"; mgi_id "MGI:5753601"; tag "basic"; tag "Ensembl_canonical"; tag "GENCODE_Primary"; havana_gene "OTTMUSG00000058730.1"; havana_transcript "OTTMUST00000144275.1";
chr7	sragcm37_mid	exon	115605278	115605410	0.0195692795757716	+	.	gene_id "ENSMUSG00000108489.2"; transcript_id "ENSMUSG00000108489.2_tx_1"; exon_id "chr7_115605278_115605410_+"; exonnum "1"; txlen "825";
chr7	HAVANA	exon	115609785	115609904	0	+	.	gene_id "ENSMUSG00000108489.2"; transcript_id "ENSMUST00000206043.2"; gene_type "lncRNA"; gene_name "Gm45025"; transcript_type "lncRNA"; transcript_name "Gm45025-201"; exon_number 2; exon_id "ENSMUSE00001374122.2"; level 2; transcript_support_level "1"; mgi_id "MGI:5753601"; tag "basic"; tag "Ensembl_canonical"; tag "GENCODE_Primary"; havana_gene "OTTMUSG00000058730.1"; havana_transcript "OTTMUST00000144275.1";
chr7	ENSEMBL_gcm37	exon	115609785	115609904	0.0195692795757716	+	.	gene_id "ENSMUSG00000108489.2"; transcript_id "ENSMUSG00000108489.2_tx_1"; exon_id "chr7_115609785_115609904_+"; exonnum "2"; txlen "825";
chr7	HAVANA	exon	115612809	115613380	0	+	.	gene_id "ENSMUSG00000108489.2"; transcript_id "ENSMUST00000206043.2"; gene_type "lncRNA"; gene_name "Gm45025"; transcript_type "lncRNA"; transcript_name "Gm45025-201"; exon_number 3; exon_id "ENSMUSE00001371716.2"; level 2; transcript_support_level "1"; mgi_id "MGI:5753601"; tag "basic"; tag "Ensembl_canonical"; tag "GENCODE_Primary"; havana_gene "OTTMUSG00000058730.1"; havana_transcript "OTTMUST00000144275.1";
chr7	ENSEMBL_gcm37	exon	115612809	115613380	0.0195692795757716	+	.	gene_id "ENSMUSG00000108489.2"; transcript_id "ENSMUSG00000108489.2_tx_1"; exon_id "chr7_115612809_115613380_+"; exonnum "3"; txlen "825";
chr7	HAVANA	exon	115630987	115631402	0	+	.	gene_id "ENSMUSG00000030664.5"; transcript_id "ENSMUST00000032900.5"; gene_type "lncRNA"; gene_name "Sox6os"; transcript_type "lncRNA"; transcript_name "Sox6os-201"; exon_number 1; exon_id "ENSMUSE00001749389.1"; level 2; transcript_support_level "1"; mgi_id "MGI:1915719"; tag "basic"; tag "Ensembl_canonical"; tag "GENCODE_Primary"; tag "TAGENE"; havana_gene "OTTMUSG00000042305.1"; havana_transcript "OTTMUST00000111314.1";
chr7	ENSEMBL_gcm37	exon	115630987	115631402	0.0164838097452713	+	.	gene_id "ENSMUSG00000030664.5"; transcript_id "ENSMUSG00000030664.5_tx_2"; exon_id "chr7_115630987_115631402_+"; exonnum "1"; txlen "583";
chr7	HAVANA	gene	115630987	115631787	0	+	.	gene_id "ENSMUSG00000030664.5"; gene_type "lncRNA"; gene_name "Sox6os"; level 2; mgi_id "MGI:1915719"; havana_gene "OTTMUSG00000042305.1";
chr7	HAVANA	transcript	115630987	115631787	0	+	.	gene_id "ENSMUSG00000030664.5"; transcript_id "ENSMUST00000032900.5"; gene_type "lncRNA"; gene_name "Sox6os"; transcript_type "lncRNA"; transcript_name "Sox6os-201"; level 2; transcript_support_level "1"; mgi_id "MGI:1915719"; tag "basic"; tag "Ensembl_canonical"; tag "GENCODE_Primary"; tag "TAGENE"; havana_gene "OTTMUSG00000042305.1"; havana_transcript "OTTMUST00000111314.1";
chr7	HAVANA	transcript	115631057	115631787	0	+	.	gene_id "ENSMUSG00000030664.5"; transcript_id "ENSMUST00000381148.1"; gene_type "lncRNA"; gene_name "Sox6os"; transcript_type "lncRNA"; transcript_name "Sox6os-202"; level 2; mgi_id "MGI:1915719"; tag "basic"; tag "TAGENE"; havana_gene "OTTMUSG00000042305.1";
chr7	HAVANA	exon	115631057	115631787	0	+	.	gene_id "ENSMUSG00000030664.5"; transcript_id "ENSMUST00000381148.1"; gene_type "lncRNA"; gene_name "Sox6os"; transcript_type "lncRNA"; transcript_name "Sox6os-202"; exon_number 1; exon_id "ENSMUSE00001749387.1"; level 2; mgi_id "MGI:1915719"; tag "basic"; tag "TAGENE"; havana_gene "OTTMUSG00000042305.1";
chr7	HAVANA	exon	115631555	115631787	0	+	.	gene_id "ENSMUSG00000030664.5"; transcript_id "ENSMUST00000032900.5"; gene_type "lncRNA"; gene_name "Sox6os"; transcript_type "lncRNA"; transcript_name "Sox6os-201"; exon_number 2; exon_id "ENSMUSE00001749388.1"; level 2; transcript_support_level "1"; mgi_id "MGI:1915719"; tag "basic"; tag "Ensembl_canonical"; tag "GENCODE_Primary"; tag "TAGENE"; havana_gene "OTTMUSG00000042305.1"; havana_transcript "OTTMUST00000111314.1";
chr7	sragcm37_ss	exon	115631926	115632092	0.0164838097452713	+	.	gene_id "ENSMUSG00000030664.5"; transcript_id "ENSMUSG00000030664.5_tx_2"; exon_id "chr7_115631926_115632092_+"; exonnum "2"; txlen "583";
chr7	HAVANA	exon	115638632	115639006	0	+	.	gene_id "ENSMUSG00000030663.13"; transcript_id "ENSMUST00000205427.2"; gene_type "protein_coding"; gene_name "1110004F10Rik"; transcript_type "protein_coding"; transcript_name "1110004F10Rik-205"; exon_number 1; exon_id "ENSMUSE00001374974.2"; level 2; protein_id "ENSMUSP00000145989.2"; transcript_support_level "3"; mgi_id "MGI:1929274"; tag "alternative_5_UTR"; tag "mRNA_end_NF"; tag "cds_end_NF"; havana_gene "OTTMUSG00000023018.1"; havana_transcript "OTTMUST00000144322.1";
chr7	HAVANA	UTR	115638632	115639006	0	+	.	gene_id "ENSMUSG00000030663.13"; transcript_id "ENSMUST00000205427.2"; gene_type "protein_coding"; gene_name "1110004F10Rik"; transcript_type "protein_coding"; transcript_name "1110004F10Rik-205"; exon_number 1; exon_id "ENSMUSE00001374974.2"; level 2; protein_id "ENSMUSP00000145989.2"; transcript_support_level "3"; mgi_id "MGI:1929274"; tag "alternative_5_UTR"; tag "mRNA_end_NF"; tag "cds_end_NF"; havana_gene "OTTMUSG00000023018.1"; havana_transcript "OTTMUST00000144322.1";
chr7	HAVANA	transcript	115638632	115701226	0	+	.	gene_id "ENSMUSG00000030663.13"; transcript_id "ENSMUST00000205427.2"; gene_type "protein_coding"; gene_name "1110004F10Rik"; transcript_type "protein_coding"; transcript_name "1110004F10Rik-205"; level 2; protein_id "ENSMUSP00000145989.2"; transcript_support_level "3"; mgi_id "MGI:1929274"; tag "alternative_5_UTR"; tag "mRNA_end_NF"; tag "cds_end_NF"; havana_gene "OTTMUSG00000023018.1"; havana_transcript "OTTMUST00000144322.1";
chr7	HAVANA	gene	115638632	115704445	0	+	.	gene_id "ENSMUSG00000030663.13"; gene_type "protein_coding"; gene_name "1110004F10Rik"; level 2; mgi_id "MGI:1929274"; havana_gene "OTTMUSG00000023018.1";
chr7	HAVANA	exon	115638947	115639006	0	+	.	gene_id "ENSMUSG00000030663.13"; transcript_id "ENSMUST00000205450.2"; gene_type "protein_coding"; gene_name "1110004F10Rik"; transcript_type "protein_coding"; transcript_name "1110004F10Rik-206"; exon_number 1; exon_id "ENSMUSE00001372184.2"; level 2; protein_id "ENSMUSP00000146007.2"; transcript_support_level "5"; mgi_id "MGI:1929274"; tag "alternative_5_UTR"; tag "upstream_uORF"; tag "mRNA_end_NF"; tag "cds_end_NF"; havana_gene "OTTMUSG00000023018.1"; havana_transcript "OTTMUST00000144323.1";
chr7	HAVANA	UTR	115638947	115639006	0	+	.	gene_id "ENSMUSG00000030663.13"; transcript_id "ENSMUST00000205450.2"; gene_type "protein_coding"; gene_name "1110004F10Rik"; transcript_type "protein_coding"; transcript_name "1110004F10Rik-206"; exon_number 1; exon_id "ENSMUSE00001372184.2"; level 2; protein_id "ENSMUSP00000146007.2"; transcript_support_level "5"; mgi_id "MGI:1929274"; tag "alternative_5_UTR"; tag "upstream_uORF"; tag "mRNA_end_NF"; tag "cds_end_NF"; havana_gene "OTTMUSG00000023018.1"; havana_transcript "OTTMUST00000144323.1";
chr7	HAVANA	transcript	115638947	115702551	0	+	.	gene_id "ENSMUSG00000030663.13"; transcript_id "ENSMUST00000205450.2"; gene_type "protein_coding"; gene_name "1110004F10Rik"; transcript_type "protein_coding"; transcript_name "1110004F10Rik-206"; level 2; protein_id "ENSMUSP00000146007.2"; transcript_support_level "5"; mgi_id "MGI:1929274"; tag "alternative_5_UTR"; tag "upstream_uORF"; tag "mRNA_end_NF"; tag "cds_end_NF"; havana_gene "OTTMUSG00000023018.1"; havana_transcript "OTTMUST00000144323.1";
chr7	HAVANA	exon	115680593	115680647	0	+	.	gene_id "ENSMUSG00000030663.13"; transcript_id "ENSMUST00000205427.2"; gene_type "protein_coding"; gene_name "1110004F10Rik"; transcript_type "protein_coding"; transcript_name "1110004F10Rik-205"; exon_number 2; exon_id "ENSMUSE00001371223.2"; level 2; protein_id "ENSMUSP00000145989.2"; transcript_support_level "3"; mgi_id "MGI:1929274"; tag "alternative_5_UTR"; tag "mRNA_end_NF"; tag "cds_end_NF"; havana_gene "OTTMUSG00000023018.1"; havana_transcript "OTTMUST00000144322.1";
chr7	HAVANA	UTR	115680593	115680647	0	+	.	gene_id "ENSMUSG00000030663.13"; transcript_id "ENSMUST00000205427.2"; gene_type "protein_coding"; gene_name "1110004F10Rik"; transcript_type "protein_coding"; transcript_name "1110004F10Rik-205"; exon_number 2; exon_id "ENSMUSE00001371223.2"; level 2; protein_id "ENSMUSP00000145989.2"; transcript_support_level "3"; mgi_id "MGI:1929274"; tag "alternative_5_UTR"; tag "mRNA_end_NF"; tag "cds_end_NF"; havana_gene "OTTMUSG00000023018.1"; havana_transcript "OTTMUST00000144322.1";
chr7	HAVANA	exon	115680593	115680647	0	+	.	gene_id "ENSMUSG00000030663.13"; transcript_id "ENSMUST00000205450.2"; gene_type "protein_coding"; gene_name "1110004F10Rik"; transcript_type "protein_coding"; transcript_name "1110004F10Rik-206"; exon_number 2; exon_id "ENSMUSE00001371223.2"; level 2; protein_id "ENSMUSP00000146007.2"; transcript_support_level "5"; mgi_id "MGI:1929274"; tag "alternative_5_UTR"; tag "upstream_uORF"; tag "mRNA_end_NF"; tag "cds_end_NF"; havana_gene "OTTMUSG00000023018.1"; havana_transcript "OTTMUST00000144323.1";
chr7	HAVANA	UTR	115680593	115680647	0	+	.	gene_id "ENSMUSG00000030663.13"; transcript_id "ENSMUST00000205450.2"; gene_type "protein_coding"; gene_name "1110004F10Rik"; transcript_type "protein_coding"; transcript_name "1110004F10Rik-206"; exon_number 2; exon_id "ENSMUSE00001371223.2"; level 2; protein_id "ENSMUSP00000146007.2"; transcript_support_level "5"; mgi_id "MGI:1929274"; tag "alternative_5_UTR"; tag "upstream_uORF"; tag "mRNA_end_NF"; tag "cds_end_NF"; havana_gene "OTTMUSG00000023018.1"; havana_transcript "OTTMUST00000144323.1";
chr7	HAVANA	exon	115687509	115687649	0	+	.	gene_id "ENSMUSG00000030663.13"; transcript_id "ENSMUST00000205427.2"; gene_type "protein_coding"; gene_name "1110004F10Rik"; transcript_type "protein_coding"; transcript_name "1110004F10Rik-205"; exon_number 3; exon_id "ENSMUSE00001375112.2"; level 2; protein_id "ENSMUSP00000145989.2"; transcript_support_level "3"; mgi_id "MGI:1929274"; tag "alternative_5_UTR"; tag "mRNA_end_NF"; tag "cds_end_NF"; havana_gene "OTTMUSG00000023018.1"; havana_transcript "OTTMUST00000144322.1";
chr7	HAVANA	UTR	115687509	115687649	0	+	.	gene_id "ENSMUSG00000030663.13"; transcript_id "ENSMUST00000205427.2"; gene_type "protein_coding"; gene_name "1110004F10Rik"; transcript_type "protein_coding"; transcript_name "1110004F10Rik-205"; exon_number 3; exon_id "ENSMUSE00001375112.2"; level 2; protein_id "ENSMUSP00000145989.2"; transcript_support_level "3"; mgi_id "MGI:1929274"; tag "alternative_5_UTR"; tag "mRNA_end_NF"; tag "cds_end_NF"; havana_gene "OTTMUSG00000023018.1"; havana_transcript "OTTMUST00000144322.1";
chr7	HAVANA	exon	115687509	115687649	0	+	.	gene_id "ENSMUSG00000030663.13"; transcript_id "ENSMUST00000205450.2"; gene_type "protein_coding"; gene_name "1110004F10Rik"; transcript_type "protein_coding"; transcript_name "1110004F10Rik-206"; exon_number 3; exon_id "ENSMUSE00001375112.2"; level 2; protein_id "ENSMUSP00000146007.2"; transcript_support_level "5"; mgi_id "MGI:1929274"; tag "alternative_5_UTR"; tag "upstream_uORF"; tag "mRNA_end_NF"; tag "cds_end_NF"; havana_gene "OTTMUSG00000023018.1"; havana_transcript "OTTMUST00000144323.1";
chr7	HAVANA	UTR	115687509	115687649	0	+	.	gene_id "ENSMUSG00000030663.13"; transcript_id "ENSMUST00000205450.2"; gene_type "protein_coding"; gene_name "1110004F10Rik"; transcript_type "protein_coding"; transcript_name "1110004F10Rik-206"; exon_number 3; exon_id "ENSMUSE00001375112.2"; level 2; protein_id "ENSMUSP00000146007.2"; transcript_support_level "5"; mgi_id "MGI:1929274"; tag "alternative_5_UTR"; tag "upstream_uORF"; tag "mRNA_end_NF"; tag "cds_end_NF"; havana_gene "OTTMUSG00000023018.1"; havana_transcript "OTTMUST00000144323.1";
chr7	HAVANA	exon	115692260	115692491	0	+	.	gene_id "ENSMUSG00000030663.13"; transcript_id "ENSMUST00000205450.2"; gene_type "protein_coding"; gene_name "1110004F10Rik"; transcript_type "protein_coding"; transcript_name "1110004F10Rik-206"; exon_number 4; exon_id "ENSMUSE00001371446.2"; level 2; protein_id "ENSMUSP00000146007.2"; transcript_support_level "5"; mgi_id "MGI:1929274"; tag "alternative_5_UTR"; tag "upstream_uORF"; tag "mRNA_end_NF"; tag "cds_end_NF"; havana_gene "OTTMUSG00000023018.1"; havana_transcript "OTTMUST00000144323.1";
chr7	HAVANA	UTR	115692260	115692491	0	+	.	gene_id "ENSMUSG00000030663.13"; transcript_id "ENSMUST00000205450.2"; gene_type "protein_coding"; gene_name "1110004F10Rik"; transcript_type "protein_coding"; transcript_name "1110004F10Rik-206"; exon_number 4; exon_id "ENSMUSE00001371446.2"; level 2; protein_id "ENSMUSP00000146007.2"; transcript_support_level "5"; mgi_id "MGI:1929274"; tag "alternative_5_UTR"; tag "upstream_uORF"; tag "mRNA_end_NF"; tag "cds_end_NF"; havana_gene "OTTMUSG00000023018.1"; havana_transcript "OTTMUST00000144323.1";
chr7	HAVANA	UTR	115692536	115692697	0	+	.	gene_id "ENSMUSG00000030663.13"; transcript_id "ENSMUST00000032899.12"; gene_type "protein_coding"; gene_name "1110004F10Rik"; transcript_type "protein_coding"; transcript_name "1110004F10Rik-201"; exon_number 1; exon_id "ENSMUSE00000732340.2"; level 2; protein_id "ENSMUSP00000032899.6"; transcript_support_level "1"; mgi_id "MGI:1929274"; tag "basic"; tag "Ensembl_canonical"; tag "GENCODE_Primary"; tag "appris_principal_1"; tag "CCDS"; ccdsid "CCDS21766.1"; havana_gene "OTTMUSG00000023018.1"; havana_transcript "OTTMUST00000055444.1";
chr7	HAVANA	exon	115692536	115692760	0	+	.	gene_id "ENSMUSG00000030663.13"; transcript_id "ENSMUST00000032899.12"; gene_type "protein_coding"; gene_name "1110004F10Rik"; transcript_type "protein_coding"; transcript_name "1110004F10Rik-201"; exon_number 1; exon_id "ENSMUSE00000732340.2"; level 2; protein_id "ENSMUSP00000032899.6"; transcript_support_level "1"; mgi_id "MGI:1929274"; tag "basic"; tag "Ensembl_canonical"; tag "GENCODE_Primary"; tag "appris_principal_1"; tag "CCDS"; ccdsid "CCDS21766.1"; havana_gene "OTTMUSG00000023018.1"; havana_transcript "OTTMUST00000055444.1";
chr7	HAVANA	transcript	115692536	115704445	0	+	.	gene_id "ENSMUSG00000030663.13"; transcript_id "ENSMUST00000032899.12"; gene_type "protein_coding"; gene_name "1110004F10Rik"; transcript_type "protein_coding"; transcript_name "1110004F10Rik-201"; level 2; protein_id "ENSMUSP00000032899.6"; transcript_support_level "1"; mgi_id "MGI:1929274"; tag "basic"; tag "Ensembl_canonical"; tag "GENCODE_Primary"; tag "appris_principal_1"; tag "CCDS"; ccdsid "CCDS21766.1"; havana_gene "OTTMUSG00000023018.1"; havana_transcript "OTTMUST00000055444.1";
chr7	HAVANA	exon	115692571	115692622	0	+	.	gene_id "ENSMUSG00000030663.13"; transcript_id "ENSMUST00000106608.8"; gene_type "protein_coding"; gene_name "1110004F10Rik"; transcript_type "protein_coding"; transcript_name "1110004F10Rik-203"; exon_number 1; exon_id "ENSMUSE00000670628.2"; level 2; protein_id "ENSMUSP00000102219.2"; transcript_support_level "3"; mgi_id "MGI:1929274"; tag "basic"; havana_gene "OTTMUSG00000023018.1"; havana_transcript "OTTMUST00000055447.1";
chr7	HAVANA	UTR	115692571	115692622	0	+	.	gene_id "ENSMUSG00000030663.13"; transcript_id "ENSMUST00000106608.8"; gene_type "protein_coding"; gene_name "1110004F10Rik"; transcript_type "protein_coding"; transcript_name "1110004F10Rik-203"; exon_number 1; exon_id "ENSMUSE00000670628.2"; level 2; protein_id "ENSMUSP00000102219.2"; transcript_support_level "3"; mgi_id "MGI:1929274"; tag "basic"; havana_gene "OTTMUSG00000023018.1"; havana_transcript "OTTMUST00000055447.1";
chr7	HAVANA	transcript	115692571	115704066	0	+	.	gene_id "ENSMUSG00000030663.13"; transcript_id "ENSMUST00000106608.8"; gene_type "protein_coding"; gene_name "1110004F10Rik"; transcript_type "protein_coding"; transcript_name "1110004F10Rik-203"; level 2; protein_id "ENSMUSP00000102219.2"; transcript_support_level "3"; mgi_id "MGI:1929274"; tag "basic"; havana_gene "OTTMUSG00000023018.1"; havana_transcript "OTTMUST00000055447.1";
chr7	HAVANA	exon	115692576	115692622	0	+	.	gene_id "ENSMUSG00000030663.13"; transcript_id "ENSMUST00000106607.2"; gene_type "protein_coding"; gene_name "1110004F10Rik"; transcript_type "protein_coding"; transcript_name "1110004F10Rik-202"; exon_number 1; exon_id "ENSMUSE00000670625.2"; level 2; protein_id "ENSMUSP00000102218.2"; transcript_support_level "1"; mgi_id "MGI:1929274"; tag "basic"; havana_gene "OTTMUSG00000023018.1"; havana_transcript "OTTMUST00000055445.1";
chr7	HAVANA	UTR	115692576	115692622	0	+	.	gene_id "ENSMUSG00000030663.13"; transcript_id "ENSMUST00000106607.2"; gene_type "protein_coding"; gene_name "1110004F10Rik"; transcript_type "protein_coding"; transcript_name "1110004F10Rik-202"; exon_number 1; exon_id "ENSMUSE00000670625.2"; level 2; protein_id "ENSMUSP00000102218.2"; transcript_support_level "1"; mgi_id "MGI:1929274"; tag "basic"; havana_gene "OTTMUSG00000023018.1"; havana_transcript "OTTMUST00000055445.1";
chr7	HAVANA	transcript	115692576	115704442	0	+	.	gene_id "ENSMUSG00000030663.13"; transcript_id "ENSMUST00000106607.2"; gene_type "protein_coding"; gene_name "1110004F10Rik"; transcript_type "protein_coding"; transcript_name "1110004F10Rik-202"; level 2; protein_id "ENSMUSP00000102218.2"; transcript_support_level "1"; mgi_id "MGI:1929274"; tag "basic"; havana_gene "OTTMUSG00000023018.1"; havana_transcript "OTTMUST00000055445.1";
chr7	HAVANA	UTR	115692601	115692697	0	+	.	gene_id "ENSMUSG00000030663.13"; transcript_id "ENSMUST00000151254.2"; gene_type "protein_coding"; gene_name "1110004F10Rik"; transcript_type "nonsense_mediated_decay"; transcript_name "1110004F10Rik-204"; exon_number 1; exon_id "ENSMUSE00000353382.7"; level 2; protein_id "ENSMUSP00000116035.2"; transcript_support_level "5"; mgi_id "MGI:1929274"; havana_gene "OTTMUSG00000023018.1"; havana_transcript "OTTMUST00000055446.1";
chr7	HAVANA	exon	115692601	115692760	0	+	.	gene_id "ENSMUSG00000030663.13"; transcript_id "ENSMUST00000151254.2"; gene_type "protein_coding"; gene_name "1110004F10Rik"; transcript_type "nonsense_mediated_decay"; transcript_name "1110004F10Rik-204"; exon_number 1; exon_id "ENSMUSE00000353382.7"; level 2; protein_id "ENSMUSP00000116035.2"; transcript_support_level "5"; mgi_id "MGI:1929274"; havana_gene "OTTMUSG00000023018.1"; havana_transcript "OTTMUST00000055446.1";
chr7	HAVANA	transcript	115692601	115704445	0	+	.	gene_id "ENSMUSG00000030663.13"; transcript_id "ENSMUST00000151254.2"; gene_type "protein_coding"; gene_name "1110004F10Rik"; transcript_type "nonsense_mediated_decay"; transcript_name "1110004F10Rik-204"; level 2; protein_id "ENSMUSP00000116035.2"; transcript_support_level "5"; mgi_id "MGI:1929274"; havana_gene "OTTMUSG00000023018.1"; havana_transcript "OTTMUST00000055446.1";
chr7	HAVANA	start_codon	115692698	115692700	0	+	0	gene_id "ENSMUSG00000030663.13"; transcript_id "ENSMUST00000032899.12"; gene_type "protein_coding"; gene_name "1110004F10Rik"; transcript_type "protein_coding"; transcript_name "1110004F10Rik-201"; exon_number 1; exon_id "ENSMUSE00000732340.2"; level 2; protein_id "ENSMUSP00000032899.6"; transcript_support_level "1"; mgi_id "MGI:1929274"; tag "basic"; tag "Ensembl_canonical"; tag "GENCODE_Primary"; tag "appris_principal_1"; tag "CCDS"; ccdsid "CCDS21766.1"; havana_gene "OTTMUSG00000023018.1"; havana_transcript "OTTMUST00000055444.1";
chr7	HAVANA	start_codon	115692698	115692700	0	+	0	gene_id "ENSMUSG00000030663.13"; transcript_id "ENSMUST00000151254.2"; gene_type "protein_coding"; gene_name "1110004F10Rik"; transcript_type "nonsense_mediated_decay"; transcript_name "1110004F10Rik-204"; exon_number 1; exon_id "ENSMUSE00000353382.7"; level 2; protein_id "ENSMUSP00000116035.2"; transcript_support_level "5"; mgi_id "MGI:1929274"; havana_gene "OTTMUSG00000023018.1"; havana_transcript "OTTMUST00000055446.1";
chr7	HAVANA	CDS	115692698	115692760	0	+	0	gene_id "ENSMUSG00000030663.13"; transcript_id "ENSMUST00000032899.12"; gene_type "protein_coding"; gene_name "1110004F10Rik"; transcript_type "protein_coding"; transcript_name "1110004F10Rik-201"; exon_number 1; exon_id "ENSMUSE00000732340.2"; level 2; protein_id "ENSMUSP00000032899.6"; transcript_support_level "1"; mgi_id "MGI:1929274"; tag "basic"; tag "Ensembl_canonical"; tag "GENCODE_Primary"; tag "appris_principal_1"; tag "CCDS"; ccdsid "CCDS21766.1"; havana_gene "OTTMUSG00000023018.1"; havana_transcript "OTTMUST00000055444.1";
chr7	HAVANA	CDS	115692698	115692760	0	+	0	gene_id "ENSMUSG00000030663.13"; transcript_id "ENSMUST00000151254.2"; gene_type "protein_coding"; gene_name "1110004F10Rik"; transcript_type "nonsense_mediated_decay"; transcript_name "1110004F10Rik-204"; exon_number 1; exon_id "ENSMUSE00000353382.7"; level 2; protein_id "ENSMUSP00000116035.2"; transcript_support_level "5"; mgi_id "MGI:1929274"; havana_gene "OTTMUSG00000023018.1"; havana_transcript "OTTMUST00000055446.1";
chr7	HAVANA	exon	115696997	115697188	0	+	.	gene_id "ENSMUSG00000030663.13"; transcript_id "ENSMUST00000205450.2"; gene_type "protein_coding"; gene_name "1110004F10Rik"; transcript_type "protein_coding"; transcript_name "1110004F10Rik-206"; exon_number 5; exon_id "ENSMUSE00001372440.2"; level 2; protein_id "ENSMUSP00000146007.2"; transcript_support_level "5"; mgi_id "MGI:1929274"; tag "alternative_5_UTR"; tag "upstream_uORF"; tag "mRNA_end_NF"; tag "cds_end_NF"; havana_gene "OTTMUSG00000023018.1"; havana_transcript "OTTMUST00000144323.1";
chr7	HAVANA	UTR	115696997	115697188	0	+	.	gene_id "ENSMUSG00000030663.13"; transcript_id "ENSMUST00000205450.2"; gene_type "protein_coding"; gene_name "1110004F10Rik"; transcript_type "protein_coding"; transcript_name "1110004F10Rik-206"; exon_number 5; exon_id "ENSMUSE00001372440.2"; level 2; protein_id "ENSMUSP00000146007.2"; transcript_support_level "5"; mgi_id "MGI:1929274"; tag "alternative_5_UTR"; tag "upstream_uORF"; tag "mRNA_end_NF"; tag "cds_end_NF"; havana_gene "OTTMUSG00000023018.1"; havana_transcript "OTTMUST00000144323.1";
chr7	HAVANA	UTR	115698675	115698743	0	+	.	gene_id "ENSMUSG00000030663.13"; transcript_id "ENSMUST00000205427.2"; gene_type "protein_coding"; gene_name "1110004F10Rik"; transcript_type "protein_coding"; transcript_name "1110004F10Rik-205"; exon_number 4; exon_id "ENSMUSE00001245282.2"; level 2; protein_id "ENSMUSP00000145989.2"; transcript_support_level "3"; mgi_id "MGI:1929274"; tag "alternative_5_UTR"; tag "mRNA_end_NF"; tag "cds_end_NF"; havana_gene "OTTMUSG00000023018.1"; havana_transcript "OTTMUST00000144322.1";
chr7	HAVANA	UTR	115698675	115698743	0	+	.	gene_id "ENSMUSG00000030663.13"; transcript_id "ENSMUST00000205450.2"; gene_type "protein_coding"; gene_name "1110004F10Rik"; transcript_type "protein_coding"; transcript_name "1110004F10Rik-206"; exon_number 6; exon_id "ENSMUSE00001245282.2"; level 2; protein_id "ENSMUSP00000146007.2"; transcript_support_level "5"; mgi_id "MGI:1929274"; tag "alternative_5_UTR"; tag "upstream_uORF"; tag "mRNA_end_NF"; tag "cds_end_NF"; havana_gene "OTTMUSG00000023018.1"; havana_transcript "OTTMUST00000144323.1";
chr7	HAVANA	UTR	115698675	115698743	0	+	.	gene_id "ENSMUSG00000030663.13"; transcript_id "ENSMUST00000106608.8"; gene_type "protein_coding"; gene_name "1110004F10Rik"; transcript_type "protein_coding"; transcript_name "1110004F10Rik-203"; exon_number 2; exon_id "ENSMUSE00001245282.2"; level 2; protein_id "ENSMUSP00000102219.2"; transcript_support_level "3"; mgi_id "MGI:1929274"; tag "basic"; havana_gene "OTTMUSG00000023018.1"; havana_transcript "OTTMUST00000055447.1";
chr7	HAVANA	exon	115698675	115698758	0	+	.	gene_id "ENSMUSG00000030663.13"; transcript_id "ENSMUST00000205427.2"; gene_type "protein_coding"; gene_name "1110004F10Rik"; transcript_type "protein_coding"; transcript_name "1110004F10Rik-205"; exon_number 4; exon_id "ENSMUSE00001245282.2"; level 2; protein_id "ENSMUSP00000145989.2"; transcript_support_level "3"; mgi_id "MGI:1929274"; tag "alternative_5_UTR"; tag "mRNA_end_NF"; tag "cds_end_NF"; havana_gene "OTTMUSG00000023018.1"; havana_transcript "OTTMUST00000144322.1";
chr7	HAVANA	exon	115698675	115698758	0	+	.	gene_id "ENSMUSG00000030663.13"; transcript_id "ENSMUST00000205450.2"; gene_type "protein_coding"; gene_name "1110004F10Rik"; transcript_type "protein_coding"; transcript_name "1110004F10Rik-206"; exon_number 6; exon_id "ENSMUSE00001245282.2"; level 2; protein_id "ENSMUSP00000146007.2"; transcript_support_level "5"; mgi_id "MGI:1929274"; tag "alternative_5_UTR"; tag "upstream_uORF"; tag "mRNA_end_NF"; tag "cds_end_NF"; havana_gene "OTTMUSG00000023018.1"; havana_transcript "OTTMUST00000144323.1";
chr7	HAVANA	exon	115698675	115698758	0	+	.	gene_id "ENSMUSG00000030663.13"; transcript_id "ENSMUST00000032899.12"; gene_type "protein_coding"; gene_name "1110004F10Rik"; transcript_type "protein_coding"; transcript_name "1110004F10Rik-201"; exon_number 2; exon_id "ENSMUSE00001210757.2"; level 2; protein_id "ENSMUSP00000032899.6"; transcript_support_level "1"; mgi_id "MGI:1929274"; tag "basic"; tag "Ensembl_canonical"; tag "GENCODE_Primary"; tag "appris_principal_1"; tag "CCDS"; ccdsid "CCDS21766.1"; havana_gene "OTTMUSG00000023018.1"; havana_transcript "OTTMUST00000055444.1";
chr7	HAVANA	CDS	115698675	115698758	0	+	0	gene_id "ENSMUSG00000030663.13"; transcript_id "ENSMUST00000032899.12"; gene_type "protein_coding"; gene_name "1110004F10Rik"; transcript_type "protein_coding"; transcript_name "1110004F10Rik-201"; exon_number 2; exon_id "ENSMUSE00001210757.2"; level 2; protein_id "ENSMUSP00000032899.6"; transcript_support_level "1"; mgi_id "MGI:1929274"; tag "basic"; tag "Ensembl_canonical"; tag "GENCODE_Primary"; tag "appris_principal_1"; tag "CCDS"; ccdsid "CCDS21766.1"; havana_gene "OTTMUSG00000023018.1"; havana_transcript "OTTMUST00000055444.1";
chr7	HAVANA	exon	115698675	115698758	0	+	.	gene_id "ENSMUSG00000030663.13"; transcript_id "ENSMUST00000106608.8"; gene_type "protein_coding"; gene_name "1110004F10Rik"; transcript_type "protein_coding"; transcript_name "1110004F10Rik-203"; exon_number 2; exon_id "ENSMUSE00001245282.2"; level 2; protein_id "ENSMUSP00000102219.2"; transcript_support_level "3"; mgi_id "MGI:1929274"; tag "basic"; havana_gene "OTTMUSG00000023018.1"; havana_transcript "OTTMUST00000055447.1";
chr7	HAVANA	exon	115698675	115698758	0	+	.	gene_id "ENSMUSG00000030663.13"; transcript_id "ENSMUST00000151254.2"; gene_type "protein_coding"; gene_name "1110004F10Rik"; transcript_type "nonsense_mediated_decay"; transcript_name "1110004F10Rik-204"; exon_number 2; exon_id "ENSMUSE00001210757.2"; level 2; protein_id "ENSMUSP00000116035.2"; transcript_support_level "5"; mgi_id "MGI:1929274"; havana_gene "OTTMUSG00000023018.1"; havana_transcript "OTTMUST00000055446.1";
chr7	HAVANA	CDS	115698675	115698758	0	+	0	gene_id "ENSMUSG00000030663.13"; transcript_id "ENSMUST00000151254.2"; gene_type "protein_coding"; gene_name "1110004F10Rik"; transcript_type "nonsense_mediated_decay"; transcript_name "1110004F10Rik-204"; exon_number 2; exon_id "ENSMUSE00001210757.2"; level 2; protein_id "ENSMUSP00000116035.2"; transcript_support_level "5"; mgi_id "MGI:1929274"; havana_gene "OTTMUSG00000023018.1"; havana_transcript "OTTMUST00000055446.1";
chr7	HAVANA	start_codon	115698744	115698746	0	+	0	gene_id "ENSMUSG00000030663.13"; transcript_id "ENSMUST00000205427.2"; gene_type "protein_coding"; gene_name "1110004F10Rik"; transcript_type "protein_coding"; transcript_name "1110004F10Rik-205"; exon_number 4; exon_id "ENSMUSE00001245282.2"; level 2; protein_id "ENSMUSP00000145989.2"; transcript_support_level "3"; mgi_id "MGI:1929274"; tag "alternative_5_UTR"; tag "mRNA_end_NF"; tag "cds_end_NF"; havana_gene "OTTMUSG00000023018.1"; havana_transcript "OTTMUST00000144322.1";
chr7	HAVANA	start_codon	115698744	115698746	0	+	0	gene_id "ENSMUSG00000030663.13"; transcript_id "ENSMUST00000205450.2"; gene_type "protein_coding"; gene_name "1110004F10Rik"; transcript_type "protein_coding"; transcript_name "1110004F10Rik-206"; exon_number 6; exon_id "ENSMUSE00001245282.2"; level 2; protein_id "ENSMUSP00000146007.2"; transcript_support_level "5"; mgi_id "MGI:1929274"; tag "alternative_5_UTR"; tag "upstream_uORF"; tag "mRNA_end_NF"; tag "cds_end_NF"; havana_gene "OTTMUSG00000023018.1"; havana_transcript "OTTMUST00000144323.1";
chr7	HAVANA	start_codon	115698744	115698746	0	+	0	gene_id "ENSMUSG00000030663.13"; transcript_id "ENSMUST00000106608.8"; gene_type "protein_coding"; gene_name "1110004F10Rik"; transcript_type "protein_coding"; transcript_name "1110004F10Rik-203"; exon_number 2; exon_id "ENSMUSE00001245282.2"; level 2; protein_id "ENSMUSP00000102219.2"; transcript_support_level "3"; mgi_id "MGI:1929274"; tag "basic"; havana_gene "OTTMUSG00000023018.1"; havana_transcript "OTTMUST00000055447.1";
chr7	HAVANA	CDS	115698744	115698758	0	+	0	gene_id "ENSMUSG00000030663.13"; transcript_id "ENSMUST00000205427.2"; gene_type "protein_coding"; gene_name "1110004F10Rik"; transcript_type "protein_coding"; transcript_name "1110004F10Rik-205"; exon_number 4; exon_id "ENSMUSE00001245282.2"; level 2; protein_id "ENSMUSP00000145989.2"; transcript_support_level "3"; mgi_id "MGI:1929274"; tag "alternative_5_UTR"; tag "mRNA_end_NF"; tag "cds_end_NF"; havana_gene "OTTMUSG00000023018.1"; havana_transcript "OTTMUST00000144322.1";
chr7	HAVANA	CDS	115698744	115698758	0	+	0	gene_id "ENSMUSG00000030663.13"; transcript_id "ENSMUST00000205450.2"; gene_type "protein_coding"; gene_name "1110004F10Rik"; transcript_type "protein_coding"; transcript_name "1110004F10Rik-206"; exon_number 6; exon_id "ENSMUSE00001245282.2"; level 2; protein_id "ENSMUSP00000146007.2"; transcript_support_level "5"; mgi_id "MGI:1929274"; tag "alternative_5_UTR"; tag "upstream_uORF"; tag "mRNA_end_NF"; tag "cds_end_NF"; havana_gene "OTTMUSG00000023018.1"; havana_transcript "OTTMUST00000144323.1";
chr7	HAVANA	CDS	115698744	115698758	0	+	0	gene_id "ENSMUSG00000030663.13"; transcript_id "ENSMUST00000106608.8"; gene_type "protein_coding"; gene_name "1110004F10Rik"; transcript_type "protein_coding"; transcript_name "1110004F10Rik-203"; exon_number 2; exon_id "ENSMUSE00001245282.2"; level 2; protein_id "ENSMUSP00000102219.2"; transcript_support_level "3"; mgi_id "MGI:1929274"; tag "basic"; havana_gene "OTTMUSG00000023018.1"; havana_transcript "OTTMUST00000055447.1";
chr7	HAVANA	exon	115701179	115701226	0	+	.	gene_id "ENSMUSG00000030663.13"; transcript_id "ENSMUST00000205427.2"; gene_type "protein_coding"; gene_name "1110004F10Rik"; transcript_type "protein_coding"; transcript_name "1110004F10Rik-205"; exon_number 5; exon_id "ENSMUSE00001375157.2"; level 2; protein_id "ENSMUSP00000145989.2"; transcript_support_level "3"; mgi_id "MGI:1929274"; tag "alternative_5_UTR"; tag "mRNA_end_NF"; tag "cds_end_NF"; havana_gene "OTTMUSG00000023018.1"; havana_transcript "OTTMUST00000144322.1";
chr7	HAVANA	CDS	115701179	115701226	0	+	0	gene_id "ENSMUSG00000030663.13"; transcript_id "ENSMUST00000205427.2"; gene_type "protein_coding"; gene_name "1110004F10Rik"; transcript_type "protein_coding"; transcript_name "1110004F10Rik-205"; exon_number 5; exon_id "ENSMUSE00001375157.2"; level 2; protein_id "ENSMUSP00000145989.2"; transcript_support_level "3"; mgi_id "MGI:1929274"; tag "alternative_5_UTR"; tag "mRNA_end_NF"; tag "cds_end_NF"; havana_gene "OTTMUSG00000023018.1"; havana_transcript "OTTMUST00000144322.1";
chr7	HAVANA	exon	115701179	115701239	0	+	.	gene_id "ENSMUSG00000030663.13"; transcript_id "ENSMUST00000205450.2"; gene_type "protein_coding"; gene_name "1110004F10Rik"; transcript_type "protein_coding"; transcript_name "1110004F10Rik-206"; exon_number 7; exon_id "ENSMUSE00000510801.3"; level 2; protein_id "ENSMUSP00000146007.2"; transcript_support_level "5"; mgi_id "MGI:1929274"; tag "alternative_5_UTR"; tag "upstream_uORF"; tag "mRNA_end_NF"; tag "cds_end_NF"; havana_gene "OTTMUSG00000023018.1"; havana_transcript "OTTMUST00000144323.1";
chr7	HAVANA	CDS	115701179	115701239	0	+	0	gene_id "ENSMUSG00000030663.13"; transcript_id "ENSMUST00000205450.2"; gene_type "protein_coding"; gene_name "1110004F10Rik"; transcript_type "protein_coding"; transcript_name "1110004F10Rik-206"; exon_number 7; exon_id "ENSMUSE00000510801.3"; level 2; protein_id "ENSMUSP00000146007.2"; transcript_support_level "5"; mgi_id "MGI:1929274"; tag "alternative_5_UTR"; tag "upstream_uORF"; tag "mRNA_end_NF"; tag "cds_end_NF"; havana_gene "OTTMUSG00000023018.1"; havana_transcript "OTTMUST00000144323.1";
chr7	HAVANA	exon	115701179	115701239	0	+	.	gene_id "ENSMUSG00000030663.13"; transcript_id "ENSMUST00000032899.12"; gene_type "protein_coding"; gene_name "1110004F10Rik"; transcript_type "protein_coding"; transcript_name "1110004F10Rik-201"; exon_number 3; exon_id "ENSMUSE00000510801.3"; level 2; protein_id "ENSMUSP00000032899.6"; transcript_support_level "1"; mgi_id "MGI:1929274"; tag "basic"; tag "Ensembl_canonical"; tag "GENCODE_Primary"; tag "appris_principal_1"; tag "CCDS"; ccdsid "CCDS21766.1"; havana_gene "OTTMUSG00000023018.1"; havana_transcript "OTTMUST00000055444.1";
chr7	HAVANA	CDS	115701179	115701239	0	+	0	gene_id "ENSMUSG00000030663.13"; transcript_id "ENSMUST00000032899.12"; gene_type "protein_coding"; gene_name "1110004F10Rik"; transcript_type "protein_coding"; transcript_name "1110004F10Rik-201"; exon_number 3; exon_id "ENSMUSE00000510801.3"; level 2; protein_id "ENSMUSP00000032899.6"; transcript_support_level "1"; mgi_id "MGI:1929274"; tag "basic"; tag "Ensembl_canonical"; tag "GENCODE_Primary"; tag "appris_principal_1"; tag "CCDS"; ccdsid "CCDS21766.1"; havana_gene "OTTMUSG00000023018.1"; havana_transcript "OTTMUST00000055444.1";
chr7	HAVANA	exon	115701179	115701239	0	+	.	gene_id "ENSMUSG00000030663.13"; transcript_id "ENSMUST00000106608.8"; gene_type "protein_coding"; gene_name "1110004F10Rik"; transcript_type "protein_coding"; transcript_name "1110004F10Rik-203"; exon_number 3; exon_id "ENSMUSE00000510801.3"; level 2; protein_id "ENSMUSP00000102219.2"; transcript_support_level "3"; mgi_id "MGI:1929274"; tag "basic"; havana_gene "OTTMUSG00000023018.1"; havana_transcript "OTTMUST00000055447.1";
chr7	HAVANA	CDS	115701179	115701239	0	+	0	gene_id "ENSMUSG00000030663.13"; transcript_id "ENSMUST00000106608.8"; gene_type "protein_coding"; gene_name "1110004F10Rik"; transcript_type "protein_coding"; transcript_name "1110004F10Rik-203"; exon_number 3; exon_id "ENSMUSE00000510801.3"; level 2; protein_id "ENSMUSP00000102219.2"; transcript_support_level "3"; mgi_id "MGI:1929274"; tag "basic"; havana_gene "OTTMUSG00000023018.1"; havana_transcript "OTTMUST00000055447.1";
chr7	HAVANA	exon	115701179	115701239	0	+	.	gene_id "ENSMUSG00000030663.13"; transcript_id "ENSMUST00000151254.2"; gene_type "protein_coding"; gene_name "1110004F10Rik"; transcript_type "nonsense_mediated_decay"; transcript_name "1110004F10Rik-204"; exon_number 3; exon_id "ENSMUSE00000510801.3"; level 2; protein_id "ENSMUSP00000116035.2"; transcript_support_level "5"; mgi_id "MGI:1929274"; havana_gene "OTTMUSG00000023018.1"; havana_transcript "OTTMUST00000055446.1";
chr7	HAVANA	CDS	115701179	115701239	0	+	0	gene_id "ENSMUSG00000030663.13"; transcript_id "ENSMUST00000151254.2"; gene_type "protein_coding"; gene_name "1110004F10Rik"; transcript_type "nonsense_mediated_decay"; transcript_name "1110004F10Rik-204"; exon_number 3; exon_id "ENSMUSE00000510801.3"; level 2; protein_id "ENSMUSP00000116035.2"; transcript_support_level "5"; mgi_id "MGI:1929274"; havana_gene "OTTMUSG00000023018.1"; havana_transcript "OTTMUST00000055446.1";
chr7	HAVANA	CDS	115702430	115702464	0	+	2	gene_id "ENSMUSG00000030663.13"; transcript_id "ENSMUST00000151254.2"; gene_type "protein_coding"; gene_name "1110004F10Rik"; transcript_type "nonsense_mediated_decay"; transcript_name "1110004F10Rik-204"; exon_number 4; exon_id "ENSMUSE00000779705.2"; level 2; protein_id "ENSMUSP00000116035.2"; transcript_support_level "5"; mgi_id "MGI:1929274"; havana_gene "OTTMUSG00000023018.1"; havana_transcript "OTTMUST00000055446.1";
chr7	HAVANA	exon	115702430	115702555	0	+	.	gene_id "ENSMUSG00000030663.13"; transcript_id "ENSMUST00000151254.2"; gene_type "protein_coding"; gene_name "1110004F10Rik"; transcript_type "nonsense_mediated_decay"; transcript_name "1110004F10Rik-204"; exon_number 4; exon_id "ENSMUSE00000779705.2"; level 2; protein_id "ENSMUSP00000116035.2"; transcript_support_level "5"; mgi_id "MGI:1929274"; havana_gene "OTTMUSG00000023018.1"; havana_transcript "OTTMUST00000055446.1";
chr7	HAVANA	UTR	115702446	115702498	0	+	.	gene_id "ENSMUSG00000030663.13"; transcript_id "ENSMUST00000106607.2"; gene_type "protein_coding"; gene_name "1110004F10Rik"; transcript_type "protein_coding"; transcript_name "1110004F10Rik-202"; exon_number 2; exon_id "ENSMUSE00001254475.2"; level 2; protein_id "ENSMUSP00000102218.2"; transcript_support_level "1"; mgi_id "MGI:1929274"; tag "basic"; havana_gene "OTTMUSG00000023018.1"; havana_transcript "OTTMUST00000055445.1";
chr7	HAVANA	exon	115702446	115702551	0	+	.	gene_id "ENSMUSG00000030663.13"; transcript_id "ENSMUST00000205450.2"; gene_type "protein_coding"; gene_name "1110004F10Rik"; transcript_type "protein_coding"; transcript_name "1110004F10Rik-206"; exon_number 8; exon_id "ENSMUSE00001371673.2"; level 2; protein_id "ENSMUSP00000146007.2"; transcript_support_level "5"; mgi_id "MGI:1929274"; tag "alternative_5_UTR"; tag "upstream_uORF"; tag "mRNA_end_NF"; tag "cds_end_NF"; havana_gene "OTTMUSG00000023018.1"; havana_transcript "OTTMUST00000144323.1";
chr7	HAVANA	CDS	115702446	115702551	0	+	2	gene_id "ENSMUSG00000030663.13"; transcript_id "ENSMUST00000205450.2"; gene_type "protein_coding"; gene_name "1110004F10Rik"; transcript_type "protein_coding"; transcript_name "1110004F10Rik-206"; exon_number 8; exon_id "ENSMUSE00001371673.2"; level 2; protein_id "ENSMUSP00000146007.2"; transcript_support_level "5"; mgi_id "MGI:1929274"; tag "alternative_5_UTR"; tag "upstream_uORF"; tag "mRNA_end_NF"; tag "cds_end_NF"; havana_gene "OTTMUSG00000023018.1"; havana_transcript "OTTMUST00000144323.1";
chr7	HAVANA	exon	115702446	115702555	0	+	.	gene_id "ENSMUSG00000030663.13"; transcript_id "ENSMUST00000032899.12"; gene_type "protein_coding"; gene_name "1110004F10Rik"; transcript_type "protein_coding"; transcript_name "1110004F10Rik-201"; exon_number 4; exon_id "ENSMUSE00001258000.2"; level 2; protein_id "ENSMUSP00000032899.6"; transcript_support_level "1"; mgi_id "MGI:1929274"; tag "basic"; tag "Ensembl_canonical"; tag "GENCODE_Primary"; tag "appris_principal_1"; tag "CCDS"; ccdsid "CCDS21766.1"; havana_gene "OTTMUSG00000023018.1"; havana_transcript "OTTMUST00000055444.1";
chr7	HAVANA	CDS	115702446	115702555	0	+	2	gene_id "ENSMUSG00000030663.13"; transcript_id "ENSMUST00000032899.12"; gene_type "protein_coding"; gene_name "1110004F10Rik"; transcript_type "protein_coding"; transcript_name "1110004F10Rik-201"; exon_number 4; exon_id "ENSMUSE00001258000.2"; level 2; protein_id "ENSMUSP00000032899.6"; transcript_support_level "1"; mgi_id "MGI:1929274"; tag "basic"; tag "Ensembl_canonical"; tag "GENCODE_Primary"; tag "appris_principal_1"; tag "CCDS"; ccdsid "CCDS21766.1"; havana_gene "OTTMUSG00000023018.1"; havana_transcript "OTTMUST00000055444.1";
chr7	HAVANA	exon	115702446	115702555	0	+	.	gene_id "ENSMUSG00000030663.13"; transcript_id "ENSMUST00000106608.8"; gene_type "protein_coding"; gene_name "1110004F10Rik"; transcript_type "protein_coding"; transcript_name "1110004F10Rik-203"; exon_number 4; exon_id "ENSMUSE00001258000.2"; level 2; protein_id "ENSMUSP00000102219.2"; transcript_support_level "3"; mgi_id "MGI:1929274"; tag "basic"; havana_gene "OTTMUSG00000023018.1"; havana_transcript "OTTMUST00000055447.1";
chr7	HAVANA	CDS	115702446	115702555	0	+	2	gene_id "ENSMUSG00000030663.13"; transcript_id "ENSMUST00000106608.8"; gene_type "protein_coding"; gene_name "1110004F10Rik"; transcript_type "protein_coding"; transcript_name "1110004F10Rik-203"; exon_number 4; exon_id "ENSMUSE00001258000.2"; level 2; protein_id "ENSMUSP00000102219.2"; transcript_support_level "3"; mgi_id "MGI:1929274"; tag "basic"; havana_gene "OTTMUSG00000023018.1"; havana_transcript "OTTMUST00000055447.1";
chr7	HAVANA	exon	115702446	115702555	0	+	.	gene_id "ENSMUSG00000030663.13"; transcript_id "ENSMUST00000106607.2"; gene_type "protein_coding"; gene_name "1110004F10Rik"; transcript_type "protein_coding"; transcript_name "1110004F10Rik-202"; exon_number 2; exon_id "ENSMUSE00001254475.2"; level 2; protein_id "ENSMUSP00000102218.2"; transcript_support_level "1"; mgi_id "MGI:1929274"; tag "basic"; havana_gene "OTTMUSG00000023018.1"; havana_transcript "OTTMUST00000055445.1";
chr7	HAVANA	stop_codon	115702465	115702467	0	+	0	gene_id "ENSMUSG00000030663.13"; transcript_id "ENSMUST00000151254.2"; gene_type "protein_coding"; gene_name "1110004F10Rik"; transcript_type "nonsense_mediated_decay"; transcript_name "1110004F10Rik-204"; exon_number 4; exon_id "ENSMUSE00000779705.2"; level 2; protein_id "ENSMUSP00000116035.2"; transcript_support_level "5"; mgi_id "MGI:1929274"; havana_gene "OTTMUSG00000023018.1"; havana_transcript "OTTMUST00000055446.1";
chr7	HAVANA	UTR	115702465	115702555	0	+	.	gene_id "ENSMUSG00000030663.13"; transcript_id "ENSMUST00000151254.2"; gene_type "protein_coding"; gene_name "1110004F10Rik"; transcript_type "nonsense_mediated_decay"; transcript_name "1110004F10Rik-204"; exon_number 4; exon_id "ENSMUSE00000779705.2"; level 2; protein_id "ENSMUSP00000116035.2"; transcript_support_level "5"; mgi_id "MGI:1929274"; havana_gene "OTTMUSG00000023018.1"; havana_transcript "OTTMUST00000055446.1";
chr7	HAVANA	start_codon	115702499	115702501	0	+	0	gene_id "ENSMUSG00000030663.13"; transcript_id "ENSMUST00000106607.2"; gene_type "protein_coding"; gene_name "1110004F10Rik"; transcript_type "protein_coding"; transcript_name "1110004F10Rik-202"; exon_number 2; exon_id "ENSMUSE00001254475.2"; level 2; protein_id "ENSMUSP00000102218.2"; transcript_support_level "1"; mgi_id "MGI:1929274"; tag "basic"; havana_gene "OTTMUSG00000023018.1"; havana_transcript "OTTMUST00000055445.1";
chr7	HAVANA	CDS	115702499	115702555	0	+	0	gene_id "ENSMUSG00000030663.13"; transcript_id "ENSMUST00000106607.2"; gene_type "protein_coding"; gene_name "1110004F10Rik"; transcript_type "protein_coding"; transcript_name "1110004F10Rik-202"; exon_number 2; exon_id "ENSMUSE00001254475.2"; level 2; protein_id "ENSMUSP00000102218.2"; transcript_support_level "1"; mgi_id "MGI:1929274"; tag "basic"; havana_gene "OTTMUSG00000023018.1"; havana_transcript "OTTMUST00000055445.1";
chr7	HAVANA	CDS	115703447	115703671	0	+	0	gene_id "ENSMUSG00000030663.13"; transcript_id "ENSMUST00000032899.12"; gene_type "protein_coding"; gene_name "1110004F10Rik"; transcript_type "protein_coding"; transcript_name "1110004F10Rik-201"; exon_number 5; exon_id "ENSMUSE00001294838.2"; level 2; protein_id "ENSMUSP00000032899.6"; transcript_support_level "1"; mgi_id "MGI:1929274"; tag "basic"; tag "Ensembl_canonical"; tag "GENCODE_Primary"; tag "appris_principal_1"; tag "CCDS"; ccdsid "CCDS21766.1"; havana_gene "OTTMUSG00000023018.1"; havana_transcript "OTTMUST00000055444.1";
chr7	HAVANA	CDS	115703447	115703671	0	+	0	gene_id "ENSMUSG00000030663.13"; transcript_id "ENSMUST00000106608.8"; gene_type "protein_coding"; gene_name "1110004F10Rik"; transcript_type "protein_coding"; transcript_name "1110004F10Rik-203"; exon_number 5; exon_id "ENSMUSE00000670626.2"; level 2; protein_id "ENSMUSP00000102219.2"; transcript_support_level "3"; mgi_id "MGI:1929274"; tag "basic"; havana_gene "OTTMUSG00000023018.1"; havana_transcript "OTTMUST00000055447.1";
chr7	HAVANA	CDS	115703447	115703671	0	+	0	gene_id "ENSMUSG00000030663.13"; transcript_id "ENSMUST00000106607.2"; gene_type "protein_coding"; gene_name "1110004F10Rik"; transcript_type "protein_coding"; transcript_name "1110004F10Rik-202"; exon_number 3; exon_id "ENSMUSE00000408744.5"; level 2; protein_id "ENSMUSP00000102218.2"; transcript_support_level "1"; mgi_id "MGI:1929274"; tag "basic"; havana_gene "OTTMUSG00000023018.1"; havana_transcript "OTTMUST00000055445.1";
chr7	HAVANA	exon	115703447	115704066	0	+	.	gene_id "ENSMUSG00000030663.13"; transcript_id "ENSMUST00000106608.8"; gene_type "protein_coding"; gene_name "1110004F10Rik"; transcript_type "protein_coding"; transcript_name "1110004F10Rik-203"; exon_number 5; exon_id "ENSMUSE00000670626.2"; level 2; protein_id "ENSMUSP00000102219.2"; transcript_support_level "3"; mgi_id "MGI:1929274"; tag "basic"; havana_gene "OTTMUSG00000023018.1"; havana_transcript "OTTMUST00000055447.1";
chr7	HAVANA	exon	115703447	115704442	0	+	.	gene_id "ENSMUSG00000030663.13"; transcript_id "ENSMUST00000106607.2"; gene_type "protein_coding"; gene_name "1110004F10Rik"; transcript_type "protein_coding"; transcript_name "1110004F10Rik-202"; exon_number 3; exon_id "ENSMUSE00000408744.5"; level 2; protein_id "ENSMUSP00000102218.2"; transcript_support_level "1"; mgi_id "MGI:1929274"; tag "basic"; havana_gene "OTTMUSG00000023018.1"; havana_transcript "OTTMUST00000055445.1";
chr7	HAVANA	exon	115703447	115704445	0	+	.	gene_id "ENSMUSG00000030663.13"; transcript_id "ENSMUST00000032899.12"; gene_type "protein_coding"; gene_name "1110004F10Rik"; transcript_type "protein_coding"; transcript_name "1110004F10Rik-201"; exon_number 5; exon_id "ENSMUSE00001294838.2"; level 2; protein_id "ENSMUSP00000032899.6"; transcript_support_level "1"; mgi_id "MGI:1929274"; tag "basic"; tag "Ensembl_canonical"; tag "GENCODE_Primary"; tag "appris_principal_1"; tag "CCDS"; ccdsid "CCDS21766.1"; havana_gene "OTTMUSG00000023018.1"; havana_transcript "OTTMUST00000055444.1";
chr7	HAVANA	exon	115703447	115704445	0	+	.	gene_id "ENSMUSG00000030663.13"; transcript_id "ENSMUST00000151254.2"; gene_type "protein_coding"; gene_name "1110004F10Rik"; transcript_type "nonsense_mediated_decay"; transcript_name "1110004F10Rik-204"; exon_number 5; exon_id "ENSMUSE00001216795.2"; level 2; protein_id "ENSMUSP00000116035.2"; transcript_support_level "5"; mgi_id "MGI:1929274"; havana_gene "OTTMUSG00000023018.1"; havana_transcript "OTTMUST00000055446.1";
chr7	HAVANA	UTR	115703447	115704445	0	+	.	gene_id "ENSMUSG00000030663.13"; transcript_id "ENSMUST00000151254.2"; gene_type "protein_coding"; gene_name "1110004F10Rik"; transcript_type "nonsense_mediated_decay"; transcript_name "1110004F10Rik-204"; exon_number 5; exon_id "ENSMUSE00001216795.2"; level 2; protein_id "ENSMUSP00000116035.2"; transcript_support_level "5"; mgi_id "MGI:1929274"; havana_gene "OTTMUSG00000023018.1"; havana_transcript "OTTMUST00000055446.1";
chr7	HAVANA	stop_codon	115703672	115703674	0	+	0	gene_id "ENSMUSG00000030663.13"; transcript_id "ENSMUST00000032899.12"; gene_type "protein_coding"; gene_name "1110004F10Rik"; transcript_type "protein_coding"; transcript_name "1110004F10Rik-201"; exon_number 5; exon_id "ENSMUSE00001294838.2"; level 2; protein_id "ENSMUSP00000032899.6"; transcript_support_level "1"; mgi_id "MGI:1929274"; tag "basic"; tag "Ensembl_canonical"; tag "GENCODE_Primary"; tag "appris_principal_1"; tag "CCDS"; ccdsid "CCDS21766.1"; havana_gene "OTTMUSG00000023018.1"; havana_transcript "OTTMUST00000055444.1";
chr7	HAVANA	stop_codon	115703672	115703674	0	+	0	gene_id "ENSMUSG00000030663.13"; transcript_id "ENSMUST00000106608.8"; gene_type "protein_coding"; gene_name "1110004F10Rik"; transcript_type "protein_coding"; transcript_name "1110004F10Rik-203"; exon_number 5; exon_id "ENSMUSE00000670626.2"; level 2; protein_id "ENSMUSP00000102219.2"; transcript_support_level "3"; mgi_id "MGI:1929274"; tag "basic"; havana_gene "OTTMUSG00000023018.1"; havana_transcript "OTTMUST00000055447.1";
chr7	HAVANA	stop_codon	115703672	115703674	0	+	0	gene_id "ENSMUSG00000030663.13"; transcript_id "ENSMUST00000106607.2"; gene_type "protein_coding"; gene_name "1110004F10Rik"; transcript_type "protein_coding"; transcript_name "1110004F10Rik-202"; exon_number 3; exon_id "ENSMUSE00000408744.5"; level 2; protein_id "ENSMUSP00000102218.2"; transcript_support_level "1"; mgi_id "MGI:1929274"; tag "basic"; havana_gene "OTTMUSG00000023018.1"; havana_transcript "OTTMUST00000055445.1";
chr7	HAVANA	UTR	115703672	115704066	0	+	.	gene_id "ENSMUSG00000030663.13"; transcript_id "ENSMUST00000106608.8"; gene_type "protein_coding"; gene_name "1110004F10Rik"; transcript_type "protein_coding"; transcript_name "1110004F10Rik-203"; exon_number 5; exon_id "ENSMUSE00000670626.2"; level 2; protein_id "ENSMUSP00000102219.2"; transcript_support_level "3"; mgi_id "MGI:1929274"; tag "basic"; havana_gene "OTTMUSG00000023018.1"; havana_transcript "OTTMUST00000055447.1";
chr7	HAVANA	UTR	115703672	115704442	0	+	.	gene_id "ENSMUSG00000030663.13"; transcript_id "ENSMUST00000106607.2"; gene_type "protein_coding"; gene_name "1110004F10Rik"; transcript_type "protein_coding"; transcript_name "1110004F10Rik-202"; exon_number 3; exon_id "ENSMUSE00000408744.5"; level 2; protein_id "ENSMUSP00000102218.2"; transcript_support_level "1"; mgi_id "MGI:1929274"; tag "basic"; havana_gene "OTTMUSG00000023018.1"; havana_transcript "OTTMUST00000055445.1";
chr7	HAVANA	UTR	115703672	115704445	0	+	.	gene_id "ENSMUSG00000030663.13"; transcript_id "ENSMUST00000032899.12"; gene_type "protein_coding"; gene_name "1110004F10Rik"; transcript_type "protein_coding"; transcript_name "1110004F10Rik-201"; exon_number 5; exon_id "ENSMUSE00001294838.2"; level 2; protein_id "ENSMUSP00000032899.6"; transcript_support_level "1"; mgi_id "MGI:1929274"; tag "basic"; tag "Ensembl_canonical"; tag "GENCODE_Primary"; tag "appris_principal_1"; tag "CCDS"; ccdsid "CCDS21766.1"; havana_gene "OTTMUSG00000023018.1"; havana_transcript "OTTMUST00000055444.1";
chr7	HAVANA	exon	115749873	115750024	0	+	.	gene_id "ENSMUSG00000133090.1"; transcript_id "ENSMUST00000315860.1"; gene_type "lncRNA"; gene_name "ENSMUSG00000133090"; transcript_type "lncRNA"; transcript_name "ENSMUST00000315860"; exon_number 1; exon_id "ENSMUSE00001623748.1"; level 2; tag "TAGENE";
chr7	HAVANA	exon	115749873	115750024	0	+	.	gene_id "ENSMUSG00000133090.1"; transcript_id "ENSMUST00000315859.1"; gene_type "lncRNA"; gene_name "ENSMUSG00000133090"; transcript_type "lncRNA"; transcript_name "ENSMUST00000315859"; exon_number 1; exon_id "ENSMUSE00001623748.1"; level 2; tag "Ensembl_canonical"; tag "GENCODE_Primary"; tag "TAGENE";
chr7	HAVANA	transcript	115749873	115758176	0	+	.	gene_id "ENSMUSG00000133090.1"; transcript_id "ENSMUST00000315860.1"; gene_type "lncRNA"; gene_name "ENSMUSG00000133090"; transcript_type "lncRNA"; transcript_name "ENSMUST00000315860"; level 2; tag "TAGENE";
chr7	HAVANA	gene	115749873	115758180	0	+	.	gene_id "ENSMUSG00000133090.1"; gene_type "lncRNA"; gene_name "ENSMUSG00000133090"; level 2;
chr7	HAVANA	transcript	115749873	115758180	0	+	.	gene_id "ENSMUSG00000133090.1"; transcript_id "ENSMUST00000315859.1"; gene_type "lncRNA"; gene_name "ENSMUSG00000133090"; transcript_type "lncRNA"; transcript_name "ENSMUST00000315859"; level 2; tag "Ensembl_canonical"; tag "GENCODE_Primary"; tag "TAGENE";
chr7	HAVANA	exon	115749879	115750024	0	+	.	gene_id "ENSMUSG00000133090.1"; transcript_id "ENSMUST00000315862.1"; gene_type "lncRNA"; gene_name "ENSMUSG00000133090"; transcript_type "lncRNA"; transcript_name "ENSMUST00000315862"; exon_number 1; exon_id "ENSMUSE00001623739.1"; level 2; tag "basic"; tag "TAGENE";
chr7	ENSEMBL_gcm37	exon	115749879	115750024	0.00631267083089405	+	.	gene_id "ENSMUSG00000133090.1"; transcript_id "ENSMUSG00000133090.1_tx_7"; exon_id "chr7_115749879_115750024_+"; exonnum "1"; txlen "767";
chr7	HAVANA	transcript	115749879	115758175	0	+	.	gene_id "ENSMUSG00000133090.1"; transcript_id "ENSMUST00000315862.1"; gene_type "lncRNA"; gene_name "ENSMUSG00000133090"; transcript_type "lncRNA"; transcript_name "ENSMUST00000315862"; level 2; tag "basic"; tag "TAGENE";
chr7	HAVANA	exon	115749880	115750024	0	+	.	gene_id "ENSMUSG00000133090.1"; transcript_id "ENSMUST00000315861.1"; gene_type "lncRNA"; gene_name "ENSMUSG00000133090"; transcript_type "lncRNA"; transcript_name "ENSMUST00000315861"; exon_number 1; exon_id "ENSMUSE00001623740.1"; level 2; tag "TAGENE";
chr7	HAVANA	transcript	115749880	115758176	0	+	.	gene_id "ENSMUSG00000133090.1"; transcript_id "ENSMUST00000315861.1"; gene_type "lncRNA"; gene_name "ENSMUSG00000133090"; transcript_type "lncRNA"; transcript_name "ENSMUST00000315861"; level 2; tag "TAGENE";
chr7	HAVANA	exon	115755340	115755488	0	+	.	gene_id "ENSMUSG00000133090.1"; transcript_id "ENSMUST00000315860.1"; gene_type "lncRNA"; gene_name "ENSMUSG00000133090"; transcript_type "lncRNA"; transcript_name "ENSMUST00000315860"; exon_number 2; exon_id "ENSMUSE00001623747.1"; level 2; tag "TAGENE";
chr7	HAVANA	exon	115755340	115755488	0	+	.	gene_id "ENSMUSG00000133090.1"; transcript_id "ENSMUST00000315862.1"; gene_type "lncRNA"; gene_name "ENSMUSG00000133090"; transcript_type "lncRNA"; transcript_name "ENSMUST00000315862"; exon_number 2; exon_id "ENSMUSE00001623747.1"; level 2; tag "basic"; tag "TAGENE";
chr7	HAVANA	exon	115755340	115755488	0	+	.	gene_id "ENSMUSG00000133090.1"; transcript_id "ENSMUST00000315861.1"; gene_type "lncRNA"; gene_name "ENSMUSG00000133090"; transcript_type "lncRNA"; transcript_name "ENSMUST00000315861"; exon_number 2; exon_id "ENSMUSE00001623747.1"; level 2; tag "TAGENE";
chr7	ENSEMBL_gcm37	exon	115755340	115755488	0.00631267083089405	+	.	gene_id "ENSMUSG00000133090.1"; transcript_id "ENSMUSG00000133090.1_tx_7"; exon_id "chr7_115755340_115755488_+"; exonnum "2"; txlen "767";
chr7	HAVANA	exon	115755340	115755641	0	+	.	gene_id "ENSMUSG00000133090.1"; transcript_id "ENSMUST00000315859.1"; gene_type "lncRNA"; gene_name "ENSMUSG00000133090"; transcript_type "lncRNA"; transcript_name "ENSMUST00000315859"; exon_number 2; exon_id "ENSMUSE00001623744.1"; level 2; tag "Ensembl_canonical"; tag "GENCODE_Primary"; tag "TAGENE";
chr7	HAVANA	exon	115755776	115755886	0	+	.	gene_id "ENSMUSG00000133090.1"; transcript_id "ENSMUST00000315860.1"; gene_type "lncRNA"; gene_name "ENSMUSG00000133090"; transcript_type "lncRNA"; transcript_name "ENSMUST00000315860"; exon_number 3; exon_id "ENSMUSE00001623743.1"; level 2; tag "TAGENE";
chr7	HAVANA	exon	115755776	115755886	0	+	.	gene_id "ENSMUSG00000133090.1"; transcript_id "ENSMUST00000315859.1"; gene_type "lncRNA"; gene_name "ENSMUSG00000133090"; transcript_type "lncRNA"; transcript_name "ENSMUST00000315859"; exon_number 3; exon_id "ENSMUSE00001623743.1"; level 2; tag "Ensembl_canonical"; tag "GENCODE_Primary"; tag "TAGENE";
chr7	HAVANA	exon	115755776	115755886	0	+	.	gene_id "ENSMUSG00000133090.1"; transcript_id "ENSMUST00000315862.1"; gene_type "lncRNA"; gene_name "ENSMUSG00000133090"; transcript_type "lncRNA"; transcript_name "ENSMUST00000315862"; exon_number 3; exon_id "ENSMUSE00001623743.1"; level 2; tag "basic"; tag "TAGENE";
chr7	ENSEMBL_gcm37	exon	115755776	115755886	0.00631267083089405	+	.	gene_id "ENSMUSG00000133090.1"; transcript_id "ENSMUSG00000133090.1_tx_7"; exon_id "chr7_115755776_115755886_+"; exonnum "3"; txlen "767";
chr7	HAVANA	exon	115757678	115757865	0	+	.	gene_id "ENSMUSG00000133090.1"; transcript_id "ENSMUST00000315862.1"; gene_type "lncRNA"; gene_name "ENSMUSG00000133090"; transcript_type "lncRNA"; transcript_name "ENSMUST00000315862"; exon_number 4; exon_id "ENSMUSE00001623745.1"; level 2; tag "basic"; tag "TAGENE";
chr7	sragcm37_mid	exon	115757678	115757901	0.00631267083089405	+	.	gene_id "ENSMUSG00000133090.1"; transcript_id "ENSMUSG00000133090.1_tx_7"; exon_id "chr7_115757678_115757901_+"; exonnum "4"; txlen "767";
chr7	HAVANA	exon	115758040	115758175	0	+	.	gene_id "ENSMUSG00000133090.1"; transcript_id "ENSMUST00000315862.1"; gene_type "lncRNA"; gene_name "ENSMUSG00000133090"; transcript_type "lncRNA"; transcript_name "ENSMUST00000315862"; exon_number 5; exon_id "ENSMUSE00001623746.1"; level 2; tag "basic"; tag "TAGENE";
chr7	HAVANA	exon	115758040	115758176	0	+	.	gene_id "ENSMUSG00000133090.1"; transcript_id "ENSMUST00000315860.1"; gene_type "lncRNA"; gene_name "ENSMUSG00000133090"; transcript_type "lncRNA"; transcript_name "ENSMUST00000315860"; exon_number 4; exon_id "ENSMUSE00001623742.1"; level 2; tag "TAGENE";
chr7	HAVANA	exon	115758040	115758176	0	+	.	gene_id "ENSMUSG00000133090.1"; transcript_id "ENSMUST00000315861.1"; gene_type "lncRNA"; gene_name "ENSMUSG00000133090"; transcript_type "lncRNA"; transcript_name "ENSMUST00000315861"; exon_number 3; exon_id "ENSMUSE00001623742.1"; level 2; tag "TAGENE";
chr7	ENSEMBL_gcm37	exon	115758040	115758176	0.00631267083089405	+	.	gene_id "ENSMUSG00000133090.1"; transcript_id "ENSMUSG00000133090.1_tx_7"; exon_id "chr7_115758040_115758176_+"; exonnum "5"; txlen "767";
chr7	HAVANA	exon	115758040	115758180	0	+	.	gene_id "ENSMUSG00000133090.1"; transcript_id "ENSMUST00000315859.1"; gene_type "lncRNA"; gene_name "ENSMUSG00000133090"; transcript_type "lncRNA"; transcript_name "ENSMUST00000315859"; exon_number 4; exon_id "ENSMUSE00001623741.1"; level 2; tag "Ensembl_canonical"; tag "GENCODE_Primary"; tag "TAGENE";
chr7	sragcm37_es	exon	115851988	115852066	0.0105934254302964	+	.	gene_id "sragcm37_gene_23616"; transcript_id "sragcm37_gene_23616_tx_1"; exon_id "chr7_115851988_115852066_+"; exonnum "1"; txlen "808";
chr7	sragcm37_es	exon	115851988	115852066	0.0105934254302964	+	.	gene_id "sragcm37_gene_23616"; transcript_id "sragcm37_gene_23616_tx_2"; exon_id "chr7_115851988_115852066_+"; exonnum "1"; txlen "706";
chr7	sragcm37_es	exon	115851988	115852066	0.0105934254302964	+	.	gene_id "sragcm37_gene_23616"; transcript_id "sragcm37_gene_23616_tx_3"; exon_id "chr7_115851988_115852066_+"; exonnum "1"; txlen "817";
chr7	sragcm37_es	exon	115851988	115852066	0.0105934254302964	+	.	gene_id "sragcm37_gene_23616"; transcript_id "sragcm37_gene_23616_tx_4"; exon_id "chr7_115851988_115852066_+"; exonnum "1"; txlen "919";
chr7	sragcm37_es	exon	115851988	115852066	0.00643172258267998	+	.	gene_id "sragcm37_gene_23616"; transcript_id "sragcm37_gene_23616_tx_5"; exon_id "chr7_115851988_115852066_+"; exonnum "1"; txlen "665";
chr7	sragcm37_es	exon	115851988	115852066	0.00643172258267998	+	.	gene_id "sragcm37_gene_23616"; transcript_id "sragcm37_gene_23616_tx_6"; exon_id "chr7_115851988_115852066_+"; exonnum "1"; txlen "563";
chr7	sragcm37_es	exon	115851988	115852066	0.00643172258267998	+	.	gene_id "sragcm37_gene_23616"; transcript_id "sragcm37_gene_23616_tx_7"; exon_id "chr7_115851988_115852066_+"; exonnum "1"; txlen "674";
chr7	sragcm37_es	exon	115851988	115852066	0.00643172258267998	+	.	gene_id "sragcm37_gene_23616"; transcript_id "sragcm37_gene_23616_tx_8"; exon_id "chr7_115851988_115852066_+"; exonnum "1"; txlen "776";
chr7	sragcm37_mid	exon	115852599	115852741	0.0105934254302964	+	.	gene_id "sragcm37_gene_23616"; transcript_id "sragcm37_gene_23616_tx_1"; exon_id "chr7_115852599_115852741_+"; exonnum "2"; txlen "808";
chr7	sragcm37_mid	exon	115852599	115852741	0.0105934254302964	+	.	gene_id "sragcm37_gene_23616"; transcript_id "sragcm37_gene_23616_tx_2"; exon_id "chr7_115852599_115852741_+"; exonnum "2"; txlen "706";
chr7	sragcm37_mid	exon	115852599	115852741	0.0105934254302964	+	.	gene_id "sragcm37_gene_23616"; transcript_id "sragcm37_gene_23616_tx_3"; exon_id "chr7_115852599_115852741_+"; exonnum "2"; txlen "817";
chr7	sragcm37_mid	exon	115852599	115852741	0.0105934254302964	+	.	gene_id "sragcm37_gene_23616"; transcript_id "sragcm37_gene_23616_tx_4"; exon_id "chr7_115852599_115852741_+"; exonnum "2"; txlen "919";
chr7	sragcm37_mid	exon	115853237	115853411	0.0105934254302964	+	.	gene_id "sragcm37_gene_23616"; transcript_id "sragcm37_gene_23616_tx_1"; exon_id "chr7_115853237_115853411_+"; exonnum "3"; txlen "808";
chr7	sragcm37_mid	exon	115853237	115853411	0.0105934254302964	+	.	gene_id "sragcm37_gene_23616"; transcript_id "sragcm37_gene_23616_tx_2"; exon_id "chr7_115853237_115853411_+"; exonnum "3"; txlen "706";
chr7	sragcm37_mid	exon	115853237	115853411	0.0105934254302964	+	.	gene_id "sragcm37_gene_23616"; transcript_id "sragcm37_gene_23616_tx_3"; exon_id "chr7_115853237_115853411_+"; exonnum "3"; txlen "817";
chr7	sragcm37_mid	exon	115853237	115853411	0.0105934254302964	+	.	gene_id "sragcm37_gene_23616"; transcript_id "sragcm37_gene_23616_tx_4"; exon_id "chr7_115853237_115853411_+"; exonnum "3"; txlen "919";
chr7	sragcm37_mid	exon	115853237	115853411	0.00643172258267998	+	.	gene_id "sragcm37_gene_23616"; transcript_id "sragcm37_gene_23616_tx_5"; exon_id "chr7_115853237_115853411_+"; exonnum "2"; txlen "665";
chr7	sragcm37_mid	exon	115853237	115853411	0.00643172258267998	+	.	gene_id "sragcm37_gene_23616"; transcript_id "sragcm37_gene_23616_tx_6"; exon_id "chr7_115853237_115853411_+"; exonnum "2"; txlen "563";
chr7	sragcm37_mid	exon	115853237	115853411	0.00643172258267998	+	.	gene_id "sragcm37_gene_23616"; transcript_id "sragcm37_gene_23616_tx_7"; exon_id "chr7_115853237_115853411_+"; exonnum "2"; txlen "674";
chr7	sragcm37_mid	exon	115853237	115853411	0.00643172258267998	+	.	gene_id "sragcm37_gene_23616"; transcript_id "sragcm37_gene_23616_tx_8"; exon_id "chr7_115853237_115853411_+"; exonnum "2"; txlen "776";
chr7	sragcm37_mid	exon	115854650	115854751	0.0105934254302964	+	.	gene_id "sragcm37_gene_23616"; transcript_id "sragcm37_gene_23616_tx_1"; exon_id "chr7_115854650_115854751_+"; exonnum "4"; txlen "808";
chr7	sragcm37_mid	exon	115854650	115854751	0.0105934254302964	+	.	gene_id "sragcm37_gene_23616"; transcript_id "sragcm37_gene_23616_tx_4"; exon_id "chr7_115854650_115854751_+"; exonnum "4"; txlen "919";
chr7	sragcm37_mid	exon	115854650	115854751	0.00643172258267998	+	.	gene_id "sragcm37_gene_23616"; transcript_id "sragcm37_gene_23616_tx_5"; exon_id "chr7_115854650_115854751_+"; exonnum "3"; txlen "665";
chr7	sragcm37_mid	exon	115854650	115854751	0.00643172258267998	+	.	gene_id "sragcm37_gene_23616"; transcript_id "sragcm37_gene_23616_tx_8"; exon_id "chr7_115854650_115854751_+"; exonnum "3"; txlen "776";
chr7	sragcm37_ss	exon	115855955	115856263	0.0105934254302964	+	.	gene_id "sragcm37_gene_23616"; transcript_id "sragcm37_gene_23616_tx_1"; exon_id "chr7_115855955_115856263_+"; exonnum "5"; txlen "808";
chr7	sragcm37_ss	exon	115855955	115856263	0.0105934254302964	+	.	gene_id "sragcm37_gene_23616"; transcript_id "sragcm37_gene_23616_tx_2"; exon_id "chr7_115855955_115856263_+"; exonnum "4"; txlen "706";
chr7	sragcm37_ss	exon	115855955	115856263	0.00643172258267998	+	.	gene_id "sragcm37_gene_23616"; transcript_id "sragcm37_gene_23616_tx_5"; exon_id "chr7_115855955_115856263_+"; exonnum "4"; txlen "665";
chr7	sragcm37_ss	exon	115855955	115856263	0.00643172258267998	+	.	gene_id "sragcm37_gene_23616"; transcript_id "sragcm37_gene_23616_tx_6"; exon_id "chr7_115855955_115856263_+"; exonnum "3"; txlen "563";
chr7	sragcm37_ss	exon	115861564	115861983	0.0105934254302964	+	.	gene_id "sragcm37_gene_23616"; transcript_id "sragcm37_gene_23616_tx_3"; exon_id "chr7_115861564_115861983_+"; exonnum "4"; txlen "817";
chr7	sragcm37_ss	exon	115861564	115861983	0.0105934254302964	+	.	gene_id "sragcm37_gene_23616"; transcript_id "sragcm37_gene_23616_tx_4"; exon_id "chr7_115861564_115861983_+"; exonnum "5"; txlen "919";
chr7	sragcm37_ss	exon	115861564	115861983	0.00643172258267998	+	.	gene_id "sragcm37_gene_23616"; transcript_id "sragcm37_gene_23616_tx_7"; exon_id "chr7_115861564_115861983_+"; exonnum "3"; txlen "674";
chr7	sragcm37_ss	exon	115861564	115861983	0.00643172258267998	+	.	gene_id "sragcm37_gene_23616"; transcript_id "sragcm37_gene_23616_tx_8"; exon_id "chr7_115861564_115861983_+"; exonnum "4"; txlen "776";
chr7	HAVANA	exon	115933420	115933517	0	+	.	gene_id "ENSMUSG00000108738.3"; transcript_id "ENSMUST00000306042.1"; gene_type "lncRNA"; gene_name "Gm44777"; transcript_type "lncRNA"; transcript_name "Gm44777-207"; exon_number 1; exon_id "ENSMUSE00001604741.1"; level 2; mgi_id "MGI:5753353"; tag "basic"; tag "TAGENE"; havana_gene "OTTMUSG00000058789.1";
chr7	HAVANA	transcript	115933420	115989885	0	+	.	gene_id "ENSMUSG00000108738.3"; transcript_id "ENSMUST00000306042.1"; gene_type "lncRNA"; gene_name "Gm44777"; transcript_type "lncRNA"; transcript_name "Gm44777-207"; level 2; mgi_id "MGI:5753353"; tag "basic"; tag "TAGENE"; havana_gene "OTTMUSG00000058789.1";
chr7	HAVANA	gene	115933420	116002996	0	+	.	gene_id "ENSMUSG00000108738.3"; gene_type "lncRNA"; gene_name "Gm44777"; level 2; mgi_id "MGI:5753353"; havana_gene "OTTMUSG00000058789.1";
chr7	HAVANA	exon	115933425	115933517	0	+	.	gene_id "ENSMUSG00000108738.3"; transcript_id "ENSMUST00000306038.1"; gene_type "lncRNA"; gene_name "Gm44777"; transcript_type "lncRNA"; transcript_name "Gm44777-204"; exon_number 1; exon_id "ENSMUSE00001604739.1"; level 2; mgi_id "MGI:5753353"; tag "basic"; tag "Ensembl_canonical"; tag "GENCODE_Primary"; tag "TAGENE"; havana_gene "OTTMUSG00000058789.1";
chr7	HAVANA	transcript	115933425	116002996	0	+	.	gene_id "ENSMUSG00000108738.3"; transcript_id "ENSMUST00000306038.1"; gene_type "lncRNA"; gene_name "Gm44777"; transcript_type "lncRNA"; transcript_name "Gm44777-204"; level 2; mgi_id "MGI:5753353"; tag "basic"; tag "Ensembl_canonical"; tag "GENCODE_Primary"; tag "TAGENE"; havana_gene "OTTMUSG00000058789.1";
chr7	HAVANA	exon	115933427	115933517	0	+	.	gene_id "ENSMUSG00000108738.3"; transcript_id "ENSMUST00000306039.1"; gene_type "lncRNA"; gene_name "Gm44777"; transcript_type "lncRNA"; transcript_name "Gm44777-205"; exon_number 1; exon_id "ENSMUSE00001604742.1"; level 2; mgi_id "MGI:5753353"; tag "basic"; tag "TAGENE"; havana_gene "OTTMUSG00000058789.1";
chr7	HAVANA	transcript	115933427	116002523	0	+	.	gene_id "ENSMUSG00000108738.3"; transcript_id "ENSMUST00000306039.1"; gene_type "lncRNA"; gene_name "Gm44777"; transcript_type "lncRNA"; transcript_name "Gm44777-205"; level 2; mgi_id "MGI:5753353"; tag "basic"; tag "TAGENE"; havana_gene "OTTMUSG00000058789.1";
chr7	HAVANA	exon	115933428	115933517	0	+	.	gene_id "ENSMUSG00000108738.3"; transcript_id "ENSMUST00000306045.1"; gene_type "lncRNA"; gene_name "Gm44777"; transcript_type "lncRNA"; transcript_name "Gm44777-210"; exon_number 1; exon_id "ENSMUSE00001604727.1"; level 2; mgi_id "MGI:5753353"; tag "basic"; tag "TAGENE"; havana_gene "OTTMUSG00000058789.1";
chr7	HAVANA	transcript	115933428	115984613	0	+	.	gene_id "ENSMUSG00000108738.3"; transcript_id "ENSMUST00000306045.1"; gene_type "lncRNA"; gene_name "Gm44777"; transcript_type "lncRNA"; transcript_name "Gm44777-210"; level 2; mgi_id "MGI:5753353"; tag "basic"; tag "TAGENE"; havana_gene "OTTMUSG00000058789.1";
chr7	HAVANA	exon	115933435	115933517	0	+	.	gene_id "ENSMUSG00000108738.3"; transcript_id "ENSMUST00000306043.1"; gene_type "lncRNA"; gene_name "Gm44777"; transcript_type "lncRNA"; transcript_name "Gm44777-208"; exon_number 1; exon_id "ENSMUSE00001604735.1"; level 2; mgi_id "MGI:5753353"; tag "TAGENE"; havana_gene "OTTMUSG00000058789.1";
chr7	HAVANA	transcript	115933435	115989878	0	+	.	gene_id "ENSMUSG00000108738.3"; transcript_id "ENSMUST00000306043.1"; gene_type "lncRNA"; gene_name "Gm44777"; transcript_type "lncRNA"; transcript_name "Gm44777-208"; level 2; mgi_id "MGI:5753353"; tag "TAGENE"; havana_gene "OTTMUSG00000058789.1";
chr7	HAVANA	exon	115933457	115933517	0	+	.	gene_id "ENSMUSG00000108738.3"; transcript_id "ENSMUST00000306041.1"; gene_type "lncRNA"; gene_name "Gm44777"; transcript_type "lncRNA"; transcript_name "Gm44777-206"; exon_number 1; exon_id "ENSMUSE00001604734.1"; level 2; mgi_id "MGI:5753353"; tag "basic"; tag "TAGENE"; havana_gene "OTTMUSG00000058789.1";
chr7	HAVANA	transcript	115933457	116002519	0	+	.	gene_id "ENSMUSG00000108738.3"; transcript_id "ENSMUST00000306041.1"; gene_type "lncRNA"; gene_name "Gm44777"; transcript_type "lncRNA"; transcript_name "Gm44777-206"; level 2; mgi_id "MGI:5753353"; tag "basic"; tag "TAGENE"; havana_gene "OTTMUSG00000058789.1";
chr7	HAVANA	exon	115933459	115933517	0	+	.	gene_id "ENSMUSG00000108738.3"; transcript_id "ENSMUST00000206930.3"; gene_type "lncRNA"; gene_name "Gm44777"; transcript_type "lncRNA"; transcript_name "Gm44777-203"; exon_number 1; exon_id "ENSMUSE00001604732.1"; level 2; transcript_support_level "3"; mgi_id "MGI:5753353"; tag "TAGENE"; havana_gene "OTTMUSG00000058789.1"; havana_transcript "OTTMUST00000144365.1";
chr7	HAVANA	exon	115933459	115933517	0	+	.	gene_id "ENSMUSG00000108738.3"; transcript_id "ENSMUST00000306044.1"; gene_type "lncRNA"; gene_name "Gm44777"; transcript_type "lncRNA"; transcript_name "Gm44777-209"; exon_number 1; exon_id "ENSMUSE00001604732.1"; level 2; mgi_id "MGI:5753353"; tag "basic"; tag "TAGENE"; havana_gene "OTTMUSG00000058789.1";
chr7	HAVANA	transcript	115933459	115934371	0	+	.	gene_id "ENSMUSG00000108738.3"; transcript_id "ENSMUST00000206930.3"; gene_type "lncRNA"; gene_name "Gm44777"; transcript_type "lncRNA"; transcript_name "Gm44777-203"; level 2; transcript_support_level "3"; mgi_id "MGI:5753353"; tag "TAGENE"; havana_gene "OTTMUSG00000058789.1"; havana_transcript "OTTMUST00000144365.1";
chr7	HAVANA	transcript	115933459	115989878	0	+	.	gene_id "ENSMUSG00000108738.3"; transcript_id "ENSMUST00000306044.1"; gene_type "lncRNA"; gene_name "Gm44777"; transcript_type "lncRNA"; transcript_name "Gm44777-209"; level 2; mgi_id "MGI:5753353"; tag "basic"; tag "TAGENE"; havana_gene "OTTMUSG00000058789.1";
chr7	HAVANA	exon	115933464	115933517	0	+	.	gene_id "ENSMUSG00000108738.3"; transcript_id "ENSMUST00000306046.1"; gene_type "lncRNA"; gene_name "Gm44777"; transcript_type "lncRNA"; transcript_name "Gm44777-211"; exon_number 1; exon_id "ENSMUSE00001604738.1"; level 2; mgi_id "MGI:5753353"; tag "basic"; tag "TAGENE"; havana_gene "OTTMUSG00000058789.1";
chr7	HAVANA	transcript	115933464	115947857	0	+	.	gene_id "ENSMUSG00000108738.3"; transcript_id "ENSMUST00000306046.1"; gene_type "lncRNA"; gene_name "Gm44777"; transcript_type "lncRNA"; transcript_name "Gm44777-211"; level 2; mgi_id "MGI:5753353"; tag "basic"; tag "TAGENE"; havana_gene "OTTMUSG00000058789.1";
chr7	HAVANA	transcript	115933495	115937548	0	+	.	gene_id "ENSMUSG00000108738.3"; transcript_id "ENSMUST00000205941.3"; gene_type "lncRNA"; gene_name "Gm44777"; transcript_type "lncRNA"; transcript_name "Gm44777-201"; level 2; transcript_support_level "NA"; mgi_id "MGI:5753353"; tag "basic"; tag "TAGENE"; havana_gene "OTTMUSG00000058789.1"; havana_transcript "OTTMUST00000144366.1";
chr7	HAVANA	exon	115933495	115937548	0	+	.	gene_id "ENSMUSG00000108738.3"; transcript_id "ENSMUST00000205941.3"; gene_type "lncRNA"; gene_name "Gm44777"; transcript_type "lncRNA"; transcript_name "Gm44777-201"; exon_number 1; exon_id "ENSMUSE00001604745.1"; level 2; transcript_support_level "NA"; mgi_id "MGI:5753353"; tag "basic"; tag "TAGENE"; havana_gene "OTTMUSG00000058789.1"; havana_transcript "OTTMUST00000144366.1";
chr7	HAVANA	exon	115933829	115934371	0	+	.	gene_id "ENSMUSG00000108738.3"; transcript_id "ENSMUST00000206930.3"; gene_type "lncRNA"; gene_name "Gm44777"; transcript_type "lncRNA"; transcript_name "Gm44777-203"; exon_number 2; exon_id "ENSMUSE00001604729.1"; level 2; transcript_support_level "3"; mgi_id "MGI:5753353"; tag "TAGENE"; havana_gene "OTTMUSG00000058789.1"; havana_transcript "OTTMUST00000144365.1";
chr7	HAVANA	exon	115935239	115935393	0	+	.	gene_id "ENSMUSG00000108738.3"; transcript_id "ENSMUST00000206492.2"; gene_type "lncRNA"; gene_name "Gm44777"; transcript_type "lncRNA"; transcript_name "Gm44777-202"; exon_number 1; exon_id "ENSMUSE00001372846.2"; level 2; transcript_support_level "5"; mgi_id "MGI:5753353"; tag "dotter_confirmed"; tag "basic"; havana_gene "OTTMUSG00000058789.1"; havana_transcript "OTTMUST00000144367.1";
chr7	HAVANA	transcript	115935239	115937868	0	+	.	gene_id "ENSMUSG00000108738.3"; transcript_id "ENSMUST00000206492.2"; gene_type "lncRNA"; gene_name "Gm44777"; transcript_type "lncRNA"; transcript_name "Gm44777-202"; level 2; transcript_support_level "5"; mgi_id "MGI:5753353"; tag "dotter_confirmed"; tag "basic"; havana_gene "OTTMUSG00000058789.1"; havana_transcript "OTTMUST00000144367.1";
chr7	HAVANA	exon	115936135	115937868	0	+	.	gene_id "ENSMUSG00000108738.3"; transcript_id "ENSMUST00000206492.2"; gene_type "lncRNA"; gene_name "Gm44777"; transcript_type "lncRNA"; transcript_name "Gm44777-202"; exon_number 2; exon_id "ENSMUSE00001371362.2"; level 2; transcript_support_level "5"; mgi_id "MGI:5753353"; tag "dotter_confirmed"; tag "basic"; havana_gene "OTTMUSG00000058789.1"; havana_transcript "OTTMUST00000144367.1";
chr7	HAVANA	exon	115947236	115947857	0	+	.	gene_id "ENSMUSG00000108738.3"; transcript_id "ENSMUST00000306046.1"; gene_type "lncRNA"; gene_name "Gm44777"; transcript_type "lncRNA"; transcript_name "Gm44777-211"; exon_number 2; exon_id "ENSMUSE00001604726.1"; level 2; mgi_id "MGI:5753353"; tag "basic"; tag "TAGENE"; havana_gene "OTTMUSG00000058789.1";
chr7	HAVANA	exon	115959258	115959355	0	+	.	gene_id "ENSMUSG00000108738.3"; transcript_id "ENSMUST00000306042.1"; gene_type "lncRNA"; gene_name "Gm44777"; transcript_type "lncRNA"; transcript_name "Gm44777-207"; exon_number 2; exon_id "ENSMUSE00001604744.1"; level 2; mgi_id "MGI:5753353"; tag "basic"; tag "TAGENE"; havana_gene "OTTMUSG00000058789.1";
chr7	HAVANA	exon	115959258	115959355	0	+	.	gene_id "ENSMUSG00000108738.3"; transcript_id "ENSMUST00000306038.1"; gene_type "lncRNA"; gene_name "Gm44777"; transcript_type "lncRNA"; transcript_name "Gm44777-204"; exon_number 2; exon_id "ENSMUSE00001604744.1"; level 2; mgi_id "MGI:5753353"; tag "basic"; tag "Ensembl_canonical"; tag "GENCODE_Primary"; tag "TAGENE"; havana_gene "OTTMUSG00000058789.1";
chr7	HAVANA	exon	115959258	115959355	0	+	.	gene_id "ENSMUSG00000108738.3"; transcript_id "ENSMUST00000306045.1"; gene_type "lncRNA"; gene_name "Gm44777"; transcript_type "lncRNA"; transcript_name "Gm44777-210"; exon_number 2; exon_id "ENSMUSE00001604744.1"; level 2; mgi_id "MGI:5753353"; tag "basic"; tag "TAGENE"; havana_gene "OTTMUSG00000058789.1";
chr7	HAVANA	exon	115984421	115984450	0	+	.	gene_id "ENSMUSG00000108738.3"; transcript_id "ENSMUST00000306044.1"; gene_type "lncRNA"; gene_name "Gm44777"; transcript_type "lncRNA"; transcript_name "Gm44777-209"; exon_number 2; exon_id "ENSMUSE00001604730.1"; level 2; mgi_id "MGI:5753353"; tag "basic"; tag "TAGENE"; havana_gene "OTTMUSG00000058789.1";
chr7	HAVANA	exon	115984421	115984613	0	+	.	gene_id "ENSMUSG00000108738.3"; transcript_id "ENSMUST00000306045.1"; gene_type "lncRNA"; gene_name "Gm44777"; transcript_type "lncRNA"; transcript_name "Gm44777-210"; exon_number 3; exon_id "ENSMUSE00001604725.1"; level 2; mgi_id "MGI:5753353"; tag "basic"; tag "TAGENE"; havana_gene "OTTMUSG00000058789.1";
chr7	HAVANA	exon	115987338	115987421	0	+	.	gene_id "ENSMUSG00000108738.3"; transcript_id "ENSMUST00000306042.1"; gene_type "lncRNA"; gene_name "Gm44777"; transcript_type "lncRNA"; transcript_name "Gm44777-207"; exon_number 3; exon_id "ENSMUSE00001604733.1"; level 2; mgi_id "MGI:5753353"; tag "basic"; tag "TAGENE"; havana_gene "OTTMUSG00000058789.1";
chr7	HAVANA	exon	115987338	115987421	0	+	.	gene_id "ENSMUSG00000108738.3"; transcript_id "ENSMUST00000306038.1"; gene_type "lncRNA"; gene_name "Gm44777"; transcript_type "lncRNA"; transcript_name "Gm44777-204"; exon_number 3; exon_id "ENSMUSE00001604733.1"; level 2; mgi_id "MGI:5753353"; tag "basic"; tag "Ensembl_canonical"; tag "GENCODE_Primary"; tag "TAGENE"; havana_gene "OTTMUSG00000058789.1";
chr7	HAVANA	exon	115987338	115987421	0	+	.	gene_id "ENSMUSG00000108738.3"; transcript_id "ENSMUST00000306039.1"; gene_type "lncRNA"; gene_name "Gm44777"; transcript_type "lncRNA"; transcript_name "Gm44777-205"; exon_number 2; exon_id "ENSMUSE00001604733.1"; level 2; mgi_id "MGI:5753353"; tag "basic"; tag "TAGENE"; havana_gene "OTTMUSG00000058789.1";
chr7	HAVANA	exon	115987338	115987421	0	+	.	gene_id "ENSMUSG00000108738.3"; transcript_id "ENSMUST00000306043.1"; gene_type "lncRNA"; gene_name "Gm44777"; transcript_type "lncRNA"; transcript_name "Gm44777-208"; exon_number 2; exon_id "ENSMUSE00001604733.1"; level 2; mgi_id "MGI:5753353"; tag "TAGENE"; havana_gene "OTTMUSG00000058789.1";
chr7	HAVANA	exon	115987338	115987421	0	+	.	gene_id "ENSMUSG00000108738.3"; transcript_id "ENSMUST00000306041.1"; gene_type "lncRNA"; gene_name "Gm44777"; transcript_type "lncRNA"; transcript_name "Gm44777-206"; exon_number 2; exon_id "ENSMUSE00001604733.1"; level 2; mgi_id "MGI:5753353"; tag "basic"; tag "TAGENE"; havana_gene "OTTMUSG00000058789.1";
chr7	HAVANA	exon	115987338	115987421	0	+	.	gene_id "ENSMUSG00000108738.3"; transcript_id "ENSMUST00000306044.1"; gene_type "lncRNA"; gene_name "Gm44777"; transcript_type "lncRNA"; transcript_name "Gm44777-209"; exon_number 3; exon_id "ENSMUSE00001604733.1"; level 2; mgi_id "MGI:5753353"; tag "basic"; tag "TAGENE"; havana_gene "OTTMUSG00000058789.1";
chr7	HAVANA	exon	115989499	115989600	0	+	.	gene_id "ENSMUSG00000108738.3"; transcript_id "ENSMUST00000306041.1"; gene_type "lncRNA"; gene_name "Gm44777"; transcript_type "lncRNA"; transcript_name "Gm44777-206"; exon_number 3; exon_id "ENSMUSE00001604728.1"; level 2; mgi_id "MGI:5753353"; tag "basic"; tag "TAGENE"; havana_gene "OTTMUSG00000058789.1";
chr7	HAVANA	exon	115989499	115989878	0	+	.	gene_id "ENSMUSG00000108738.3"; transcript_id "ENSMUST00000306043.1"; gene_type "lncRNA"; gene_name "Gm44777"; transcript_type "lncRNA"; transcript_name "Gm44777-208"; exon_number 3; exon_id "ENSMUSE00001604731.1"; level 2; mgi_id "MGI:5753353"; tag "TAGENE"; havana_gene "OTTMUSG00000058789.1";
chr7	HAVANA	exon	115989499	115989878	0	+	.	gene_id "ENSMUSG00000108738.3"; transcript_id "ENSMUST00000306044.1"; gene_type "lncRNA"; gene_name "Gm44777"; transcript_type "lncRNA"; transcript_name "Gm44777-209"; exon_number 4; exon_id "ENSMUSE00001604731.1"; level 2; mgi_id "MGI:5753353"; tag "basic"; tag "TAGENE"; havana_gene "OTTMUSG00000058789.1";
chr7	HAVANA	exon	115989499	115989885	0	+	.	gene_id "ENSMUSG00000108738.3"; transcript_id "ENSMUST00000306042.1"; gene_type "lncRNA"; gene_name "Gm44777"; transcript_type "lncRNA"; transcript_name "Gm44777-207"; exon_number 4; exon_id "ENSMUSE00001604740.1"; level 2; mgi_id "MGI:5753353"; tag "basic"; tag "TAGENE"; havana_gene "OTTMUSG00000058789.1";
chr7	sragcm37_es	exon	115995942	115996347	0.20839303137811	+	.	gene_id "sragcm37_gene_17607"; transcript_id "sragcm37_gene_17607_tx_1"; exon_id "chr7_115995942_115996347_+"; exonnum "1"; txlen "826";
chr7	sragcm37_ss	exon	115997817	115998236	0.20839303137811	+	.	gene_id "sragcm37_gene_17607"; transcript_id "sragcm37_gene_17607_tx_1"; exon_id "chr7_115997817_115998236_+"; exonnum "2"; txlen "826";
chr7	HAVANA	exon	116002356	116002519	0	+	.	gene_id "ENSMUSG00000108738.3"; transcript_id "ENSMUST00000306041.1"; gene_type "lncRNA"; gene_name "Gm44777"; transcript_type "lncRNA"; transcript_name "Gm44777-206"; exon_number 4; exon_id "ENSMUSE00001604736.1"; level 2; mgi_id "MGI:5753353"; tag "basic"; tag "TAGENE"; havana_gene "OTTMUSG00000058789.1";
chr7	HAVANA	exon	116002356	116002523	0	+	.	gene_id "ENSMUSG00000108738.3"; transcript_id "ENSMUST00000306039.1"; gene_type "lncRNA"; gene_name "Gm44777"; transcript_type "lncRNA"; transcript_name "Gm44777-205"; exon_number 3; exon_id "ENSMUSE00001604724.1"; level 2; mgi_id "MGI:5753353"; tag "basic"; tag "TAGENE"; havana_gene "OTTMUSG00000058789.1";
chr7	HAVANA	exon	116002356	116002996	0	+	.	gene_id "ENSMUSG00000108738.3"; transcript_id "ENSMUST00000306038.1"; gene_type "lncRNA"; gene_name "Gm44777"; transcript_type "lncRNA"; transcript_name "Gm44777-204"; exon_number 4; exon_id "ENSMUSE00001604743.1"; level 2; mgi_id "MGI:5753353"; tag "basic"; tag "Ensembl_canonical"; tag "GENCODE_Primary"; tag "TAGENE"; havana_gene "OTTMUSG00000058789.1";
chr7	sragcm37_es	exon	116031895	116032103	3.72389931276528	+	.	gene_id "ENSMUSG00000108738.3"; transcript_id "ENSMUSG00000108738.3_tx_1"; exon_id "chr7_116031895_116032103_+"; exonnum "1"; txlen "683";
chr7	sragcm37_es	exon	116032920	116033257	0.265309283894985	+	.	gene_id "ENSMUSG00000108738.3"; transcript_id "ENSMUSG00000108738.3_tx_6"; exon_id "chr7_116032920_116033257_+"; exonnum "1"; txlen "812";
chr7	sragcm37_ss	exon	116035778	116036251	3.72389931276528	+	.	gene_id "ENSMUSG00000108738.3"; transcript_id "ENSMUSG00000108738.3_tx_1"; exon_id "chr7_116035778_116036251_+"; exonnum "2"; txlen "683";
chr7	sragcm37_ss	exon	116035778	116036251	0.265309283894985	+	.	gene_id "ENSMUSG00000108738.3"; transcript_id "ENSMUSG00000108738.3_tx_6"; exon_id "chr7_116035778_116036251_+"; exonnum "2"; txlen "812";
chr7	HAVANA	transcript	116042340	116044074	0	+	.	gene_id "ENSMUSG00000108461.4"; transcript_id "ENSMUST00000206201.4"; gene_type "lncRNA"; gene_name "AV356131"; transcript_type "lncRNA"; transcript_name "AV356131-201"; level 2; transcript_support_level "NA"; mgi_id "MGI:2142184"; tag "basic"; tag "TAGENE"; havana_gene "OTTMUSG00000058795.1"; havana_transcript "OTTMUST00000144379.1";
chr7	HAVANA	exon	116042340	116044074	0	+	.	gene_id "ENSMUSG00000108461.4"; transcript_id "ENSMUST00000206201.4"; gene_type "lncRNA"; gene_name "AV356131"; transcript_type "lncRNA"; transcript_name "AV356131-201"; exon_number 1; exon_id "ENSMUSE00001605196.1"; level 2; transcript_support_level "NA"; mgi_id "MGI:2142184"; tag "basic"; tag "TAGENE"; havana_gene "OTTMUSG00000058795.1"; havana_transcript "OTTMUST00000144379.1";
chr7	HAVANA	gene	116042340	116097743	0	+	.	gene_id "ENSMUSG00000108461.4"; gene_type "lncRNA"; gene_name "AV356131"; level 2; mgi_id "MGI:2142184"; havana_gene "OTTMUSG00000058795.1";
chr7	HAVANA	exon	116042369	116042594	0	+	.	gene_id "ENSMUSG00000108461.4"; transcript_id "ENSMUST00000306282.1"; gene_type "lncRNA"; gene_name "AV356131"; transcript_type "lncRNA"; transcript_name "AV356131-209"; exon_number 1; exon_id "ENSMUSE00001605211.1"; level 2; mgi_id "MGI:2142184"; tag "basic"; tag "TAGENE"; havana_gene "OTTMUSG00000058795.1";
chr7	HAVANA	transcript	116042369	116043561	0	+	.	gene_id "ENSMUSG00000108461.4"; transcript_id "ENSMUST00000306282.1"; gene_type "lncRNA"; gene_name "AV356131"; transcript_type "lncRNA"; transcript_name "AV356131-209"; level 2; mgi_id "MGI:2142184"; tag "basic"; tag "TAGENE"; havana_gene "OTTMUSG00000058795.1";
chr7	HAVANA	exon	116042376	116042594	0	+	.	gene_id "ENSMUSG00000108461.4"; transcript_id "ENSMUST00000306283.1"; gene_type "lncRNA"; gene_name "AV356131"; transcript_type "lncRNA"; transcript_name "AV356131-210"; exon_number 1; exon_id "ENSMUSE00001605208.1"; level 2; mgi_id "MGI:2142184"; tag "basic"; tag "TAGENE"; havana_gene "OTTMUSG00000058795.1";
chr7	HAVANA	transcript	116042376	116043559	0	+	.	gene_id "ENSMUSG00000108461.4"; transcript_id "ENSMUST00000306283.1"; gene_type "lncRNA"; gene_name "AV356131"; transcript_type "lncRNA"; transcript_name "AV356131-210"; level 2; mgi_id "MGI:2142184"; tag "basic"; tag "TAGENE"; havana_gene "OTTMUSG00000058795.1";
chr7	HAVANA	exon	116042714	116043210	0	+	.	gene_id "ENSMUSG00000108461.4"; transcript_id "ENSMUST00000306284.1"; gene_type "lncRNA"; gene_name "AV356131"; transcript_type "lncRNA"; transcript_name "AV356131-211"; exon_number 1; exon_id "ENSMUSE00001605193.1"; level 2; mgi_id "MGI:2142184"; tag "basic"; tag "TAGENE"; havana_gene "OTTMUSG00000058795.1";
chr7	HAVANA	transcript	116042714	116043564	0	+	.	gene_id "ENSMUSG00000108461.4"; transcript_id "ENSMUST00000306284.1"; gene_type "lncRNA"; gene_name "AV356131"; transcript_type "lncRNA"; transcript_name "AV356131-211"; level 2; mgi_id "MGI:2142184"; tag "basic"; tag "TAGENE"; havana_gene "OTTMUSG00000058795.1";
chr7	HAVANA	exon	116042763	116043228	0	+	.	gene_id "ENSMUSG00000108461.4"; transcript_id "ENSMUST00000306285.1"; gene_type "lncRNA"; gene_name "AV356131"; transcript_type "lncRNA"; transcript_name "AV356131-212"; exon_number 1; exon_id "ENSMUSE00001605199.1"; level 2; mgi_id "MGI:2142184"; tag "TAGENE"; havana_gene "OTTMUSG00000058795.1";
chr7	HAVANA	transcript	116042763	116043561	0	+	.	gene_id "ENSMUSG00000108461.4"; transcript_id "ENSMUST00000306285.1"; gene_type "lncRNA"; gene_name "AV356131"; transcript_type "lncRNA"; transcript_name "AV356131-212"; level 2; mgi_id "MGI:2142184"; tag "TAGENE"; havana_gene "OTTMUSG00000058795.1";
chr7	HAVANA	exon	116042776	116043104	0	+	.	gene_id "ENSMUSG00000108461.4"; transcript_id "ENSMUST00000306286.1"; gene_type "lncRNA"; gene_name "AV356131"; transcript_type "lncRNA"; transcript_name "AV356131-213"; exon_number 1; exon_id "ENSMUSE00001605203.1"; level 2; mgi_id "MGI:2142184"; tag "TAGENE"; havana_gene "OTTMUSG00000058795.1";
chr7	HAVANA	transcript	116042776	116043561	0	+	.	gene_id "ENSMUSG00000108461.4"; transcript_id "ENSMUST00000306286.1"; gene_type "lncRNA"; gene_name "AV356131"; transcript_type "lncRNA"; transcript_name "AV356131-213"; level 2; mgi_id "MGI:2142184"; tag "TAGENE"; havana_gene "OTTMUSG00000058795.1";
chr7	HAVANA	exon	116042788	116043104	0	+	.	gene_id "ENSMUSG00000108461.4"; transcript_id "ENSMUST00000306276.1"; gene_type "lncRNA"; gene_name "AV356131"; transcript_type "lncRNA"; transcript_name "AV356131-203"; exon_number 1; exon_id "ENSMUSE00001605214.1"; level 2; mgi_id "MGI:2142184"; tag "basic"; tag "TAGENE"; havana_gene "OTTMUSG00000058795.1";
chr7	HAVANA	transcript	116042788	116060238	0	+	.	gene_id "ENSMUSG00000108461.4"; transcript_id "ENSMUST00000306276.1"; gene_type "lncRNA"; gene_name "AV356131"; transcript_type "lncRNA"; transcript_name "AV356131-203"; level 2; mgi_id "MGI:2142184"; tag "basic"; tag "TAGENE"; havana_gene "OTTMUSG00000058795.1";
chr7	HAVANA	exon	116042789	116043219	0	+	.	gene_id "ENSMUSG00000108461.4"; transcript_id "ENSMUST00000306287.1"; gene_type "lncRNA"; gene_name "AV356131"; transcript_type "lncRNA"; transcript_name "AV356131-214"; exon_number 1; exon_id "ENSMUSE00001605200.1"; level 2; mgi_id "MGI:2142184"; tag "basic"; tag "TAGENE"; havana_gene "OTTMUSG00000058795.1";
chr7	HAVANA	transcript	116042789	116043559	0	+	.	gene_id "ENSMUSG00000108461.4"; transcript_id "ENSMUST00000306287.1"; gene_type "lncRNA"; gene_name "AV356131"; transcript_type "lncRNA"; transcript_name "AV356131-214"; level 2; mgi_id "MGI:2142184"; tag "basic"; tag "TAGENE"; havana_gene "OTTMUSG00000058795.1";
chr7	HAVANA	exon	116042794	116043210	0	+	.	gene_id "ENSMUSG00000108461.4"; transcript_id "ENSMUST00000306275.1"; gene_type "lncRNA"; gene_name "AV356131"; transcript_type "lncRNA"; transcript_name "AV356131-202"; exon_number 1; exon_id "ENSMUSE00001605198.1"; level 2; mgi_id "MGI:2142184"; tag "basic"; tag "Ensembl_canonical"; tag "GENCODE_Primary"; tag "TAGENE"; havana_gene "OTTMUSG00000058795.1";
chr7	HAVANA	transcript	116042794	116097742	0	+	.	gene_id "ENSMUSG00000108461.4"; transcript_id "ENSMUST00000306275.1"; gene_type "lncRNA"; gene_name "AV356131"; transcript_type "lncRNA"; transcript_name "AV356131-202"; level 2; mgi_id "MGI:2142184"; tag "basic"; tag "Ensembl_canonical"; tag "GENCODE_Primary"; tag "TAGENE"; havana_gene "OTTMUSG00000058795.1";
chr7	HAVANA	exon	116042797	116043210	0	+	.	gene_id "ENSMUSG00000108461.4"; transcript_id "ENSMUST00000306277.1"; gene_type "lncRNA"; gene_name "AV356131"; transcript_type "lncRNA"; transcript_name "AV356131-204"; exon_number 1; exon_id "ENSMUSE00001605213.1"; level 2; mgi_id "MGI:2142184"; tag "basic"; tag "TAGENE"; havana_gene "OTTMUSG00000058795.1";
chr7	HAVANA	transcript	116042797	116060238	0	+	.	gene_id "ENSMUSG00000108461.4"; transcript_id "ENSMUST00000306277.1"; gene_type "lncRNA"; gene_name "AV356131"; transcript_type "lncRNA"; transcript_name "AV356131-204"; level 2; mgi_id "MGI:2142184"; tag "basic"; tag "TAGENE"; havana_gene "OTTMUSG00000058795.1";
chr7	HAVANA	exon	116042853	116043104	0	+	.	gene_id "ENSMUSG00000108461.4"; transcript_id "ENSMUST00000306278.1"; gene_type "lncRNA"; gene_name "AV356131"; transcript_type "lncRNA"; transcript_name "AV356131-205"; exon_number 1; exon_id "ENSMUSE00001605210.1"; level 2; mgi_id "MGI:2142184"; tag "TAGENE"; havana_gene "OTTMUSG00000058795.1";
chr7	HAVANA	transcript	116042853	116060238	0	+	.	gene_id "ENSMUSG00000108461.4"; transcript_id "ENSMUST00000306278.1"; gene_type "lncRNA"; gene_name "AV356131"; transcript_type "lncRNA"; transcript_name "AV356131-205"; level 2; mgi_id "MGI:2142184"; tag "TAGENE"; havana_gene "OTTMUSG00000058795.1";
chr7	HAVANA	exon	116043077	116043210	0	+	.	gene_id "ENSMUSG00000108461.4"; transcript_id "ENSMUST00000306282.1"; gene_type "lncRNA"; gene_name "AV356131"; transcript_type "lncRNA"; transcript_name "AV356131-209"; exon_number 2; exon_id "ENSMUSE00001605205.1"; level 2; mgi_id "MGI:2142184"; tag "basic"; tag "TAGENE"; havana_gene "OTTMUSG00000058795.1";
chr7	HAVANA	exon	116043077	116043559	0	+	.	gene_id "ENSMUSG00000108461.4"; transcript_id "ENSMUST00000306283.1"; gene_type "lncRNA"; gene_name "AV356131"; transcript_type "lncRNA"; transcript_name "AV356131-210"; exon_number 2; exon_id "ENSMUSE00001605191.1"; level 2; mgi_id "MGI:2142184"; tag "basic"; tag "TAGENE"; havana_gene "OTTMUSG00000058795.1";
chr7	HAVANA	exon	116043385	116043559	0	+	.	gene_id "ENSMUSG00000108461.4"; transcript_id "ENSMUST00000306287.1"; gene_type "lncRNA"; gene_name "AV356131"; transcript_type "lncRNA"; transcript_name "AV356131-214"; exon_number 2; exon_id "ENSMUSE00001605194.1"; level 2; mgi_id "MGI:2142184"; tag "basic"; tag "TAGENE"; havana_gene "OTTMUSG00000058795.1";
chr7	HAVANA	exon	116043385	116043561	0	+	.	gene_id "ENSMUSG00000108461.4"; transcript_id "ENSMUST00000306282.1"; gene_type "lncRNA"; gene_name "AV356131"; transcript_type "lncRNA"; transcript_name "AV356131-209"; exon_number 3; exon_id "ENSMUSE00001605204.1"; level 2; mgi_id "MGI:2142184"; tag "basic"; tag "TAGENE"; havana_gene "OTTMUSG00000058795.1";
chr7	HAVANA	exon	116043385	116043561	0	+	.	gene_id "ENSMUSG00000108461.4"; transcript_id "ENSMUST00000306285.1"; gene_type "lncRNA"; gene_name "AV356131"; transcript_type "lncRNA"; transcript_name "AV356131-212"; exon_number 2; exon_id "ENSMUSE00001605204.1"; level 2; mgi_id "MGI:2142184"; tag "TAGENE"; havana_gene "OTTMUSG00000058795.1";
chr7	HAVANA	exon	116043385	116043561	0	+	.	gene_id "ENSMUSG00000108461.4"; transcript_id "ENSMUST00000306286.1"; gene_type "lncRNA"; gene_name "AV356131"; transcript_type "lncRNA"; transcript_name "AV356131-213"; exon_number 2; exon_id "ENSMUSE00001605204.1"; level 2; mgi_id "MGI:2142184"; tag "TAGENE"; havana_gene "OTTMUSG00000058795.1";
chr7	HAVANA	exon	116043385	116043564	0	+	.	gene_id "ENSMUSG00000108461.4"; transcript_id "ENSMUST00000306284.1"; gene_type "lncRNA"; gene_name "AV356131"; transcript_type "lncRNA"; transcript_name "AV356131-211"; exon_number 2; exon_id "ENSMUSE00001605195.1"; level 2; mgi_id "MGI:2142184"; tag "basic"; tag "TAGENE"; havana_gene "OTTMUSG00000058795.1";
chr7	HAVANA	exon	116058496	116058622	0	+	.	gene_id "ENSMUSG00000108461.4"; transcript_id "ENSMUST00000306276.1"; gene_type "lncRNA"; gene_name "AV356131"; transcript_type "lncRNA"; transcript_name "AV356131-203"; exon_number 2; exon_id "ENSMUSE00001605212.1"; level 2; mgi_id "MGI:2142184"; tag "basic"; tag "TAGENE"; havana_gene "OTTMUSG00000058795.1";
chr7	ENSEMBL_gcm37	exon	116058496	116058622	0.013135767105056	+	.	gene_id "ENSMUSG00000108461.4"; transcript_id "ENSMUSG00000108461.4_tx_5"; exon_id "chr7_116058496_116058622_+"; exonnum "1"; txlen "882";
chr7	ENSEMBL_gcm37	exon	116058496	116058622	0.013135767105056	+	.	gene_id "ENSMUSG00000108461.4"; transcript_id "ENSMUSG00000108461.4_tx_6"; exon_id "chr7_116058496_116058622_+"; exonnum "1"; txlen "657";
chr7	HAVANA	exon	116058499	116058622	0	+	.	gene_id "ENSMUSG00000108461.4"; transcript_id "ENSMUST00000306277.1"; gene_type "lncRNA"; gene_name "AV356131"; transcript_type "lncRNA"; transcript_name "AV356131-204"; exon_number 2; exon_id "ENSMUSE00001605197.1"; level 2; mgi_id "MGI:2142184"; tag "basic"; tag "TAGENE"; havana_gene "OTTMUSG00000058795.1";
chr7	HAVANA	exon	116058499	116058622	0	+	.	gene_id "ENSMUSG00000108461.4"; transcript_id "ENSMUST00000306278.1"; gene_type "lncRNA"; gene_name "AV356131"; transcript_type "lncRNA"; transcript_name "AV356131-205"; exon_number 2; exon_id "ENSMUSE00001605197.1"; level 2; mgi_id "MGI:2142184"; tag "TAGENE"; havana_gene "OTTMUSG00000058795.1";
chr7	sragcm37_mid	exon	116060116	116060216	0.013135767105056	+	.	gene_id "ENSMUSG00000108461.4"; transcript_id "ENSMUSG00000108461.4_tx_5"; exon_id "chr7_116060116_116060216_+"; exonnum "2"; txlen "882";
chr7	sragcm37_mid	exon	116060116	116060216	0.013135767105056	+	.	gene_id "ENSMUSG00000108461.4"; transcript_id "ENSMUSG00000108461.4_tx_6"; exon_id "chr7_116060116_116060216_+"; exonnum "2"; txlen "657";
chr7	HAVANA	exon	116060116	116060238	0	+	.	gene_id "ENSMUSG00000108461.4"; transcript_id "ENSMUST00000306276.1"; gene_type "lncRNA"; gene_name "AV356131"; transcript_type "lncRNA"; transcript_name "AV356131-203"; exon_number 3; exon_id "ENSMUSE00001605207.1"; level 2; mgi_id "MGI:2142184"; tag "basic"; tag "TAGENE"; havana_gene "OTTMUSG00000058795.1";
chr7	HAVANA	exon	116060116	116060238	0	+	.	gene_id "ENSMUSG00000108461.4"; transcript_id "ENSMUST00000306277.1"; gene_type "lncRNA"; gene_name "AV356131"; transcript_type "lncRNA"; transcript_name "AV356131-204"; exon_number 3; exon_id "ENSMUSE00001605207.1"; level 2; mgi_id "MGI:2142184"; tag "basic"; tag "TAGENE"; havana_gene "OTTMUSG00000058795.1";
chr7	HAVANA	exon	116060116	116060238	0	+	.	gene_id "ENSMUSG00000108461.4"; transcript_id "ENSMUST00000306278.1"; gene_type "lncRNA"; gene_name "AV356131"; transcript_type "lncRNA"; transcript_name "AV356131-205"; exon_number 3; exon_id "ENSMUSE00001605207.1"; level 2; mgi_id "MGI:2142184"; tag "TAGENE"; havana_gene "OTTMUSG00000058795.1";
chr7	sragcm37_mid	exon	116064308	116064416	0.013135767105056	+	.	gene_id "ENSMUSG00000108461.4"; transcript_id "ENSMUSG00000108461.4_tx_5"; exon_id "chr7_116064308_116064416_+"; exonnum "3"; txlen "882";
chr7	sragcm37_mid	exon	116064308	116064416	0.013135767105056	+	.	gene_id "ENSMUSG00000108461.4"; transcript_id "ENSMUSG00000108461.4_tx_6"; exon_id "chr7_116064308_116064416_+"; exonnum "3"; txlen "657";
chr7	sragcm37_mid	exon	116066838	116066927	0.013135767105056	+	.	gene_id "ENSMUSG00000108461.4"; transcript_id "ENSMUSG00000108461.4_tx_5"; exon_id "chr7_116066838_116066927_+"; exonnum "4"; txlen "882";
chr7	sragcm37_mid	exon	116066838	116066927	0.013135767105056	+	.	gene_id "ENSMUSG00000108461.4"; transcript_id "ENSMUSG00000108461.4_tx_6"; exon_id "chr7_116066838_116066927_+"; exonnum "4"; txlen "657";
chr7	sragcm37_mid	exon	116083314	116083538	0.013135767105056	+	.	gene_id "ENSMUSG00000108461.4"; transcript_id "ENSMUSG00000108461.4_tx_5"; exon_id "chr7_116083314_116083538_+"; exonnum "5"; txlen "882";
chr7	HAVANA	exon	116083338	116083538	0	+	.	gene_id "ENSMUSG00000108461.4"; transcript_id "ENSMUST00000306279.1"; gene_type "lncRNA"; gene_name "AV356131"; transcript_type "lncRNA"; transcript_name "AV356131-206"; exon_number 1; exon_id "ENSMUSE00001605201.1"; level 2; mgi_id "MGI:2142184"; tag "basic"; tag "TAGENE"; havana_gene "OTTMUSG00000058795.1";
chr7	HAVANA	transcript	116083338	116097743	0	+	.	gene_id "ENSMUSG00000108461.4"; transcript_id "ENSMUST00000306279.1"; gene_type "lncRNA"; gene_name "AV356131"; transcript_type "lncRNA"; transcript_name "AV356131-206"; level 2; mgi_id "MGI:2142184"; tag "basic"; tag "TAGENE"; havana_gene "OTTMUSG00000058795.1";
chr7	HAVANA	exon	116083901	116084132	0	+	.	gene_id "ENSMUSG00000108461.4"; transcript_id "ENSMUST00000306280.1"; gene_type "lncRNA"; gene_name "AV356131"; transcript_type "lncRNA"; transcript_name "AV356131-207"; exon_number 1; exon_id "ENSMUSE00001605209.1"; level 2; mgi_id "MGI:2142184"; tag "TAGENE"; havana_gene "OTTMUSG00000058795.1";
chr7	HAVANA	transcript	116083901	116097742	0	+	.	gene_id "ENSMUSG00000108461.4"; transcript_id "ENSMUST00000306280.1"; gene_type "lncRNA"; gene_name "AV356131"; transcript_type "lncRNA"; transcript_name "AV356131-207"; level 2; mgi_id "MGI:2142184"; tag "TAGENE"; havana_gene "OTTMUSG00000058795.1";
chr7	HAVANA	exon	116090539	116090682	0	+	.	gene_id "ENSMUSG00000108461.4"; transcript_id "ENSMUST00000306281.1"; gene_type "lncRNA"; gene_name "AV356131"; transcript_type "lncRNA"; transcript_name "AV356131-208"; exon_number 1; exon_id "ENSMUSE00001605202.1"; level 2; mgi_id "MGI:2142184"; tag "TAGENE"; havana_gene "OTTMUSG00000058795.1";
chr7	HAVANA	transcript	116090539	116097742	0	+	.	gene_id "ENSMUSG00000108461.4"; transcript_id "ENSMUST00000306281.1"; gene_type "lncRNA"; gene_name "AV356131"; transcript_type "lncRNA"; transcript_name "AV356131-208"; level 2; mgi_id "MGI:2142184"; tag "TAGENE"; havana_gene "OTTMUSG00000058795.1";
chr7	sragcm37_mid	exon	116097486	116097715	0.013135767105056	+	.	gene_id "ENSMUSG00000108461.4"; transcript_id "ENSMUSG00000108461.4_tx_5"; exon_id "chr7_116097486_116097715_+"; exonnum "6"; txlen "882";
chr7	sragcm37_mid	exon	116097486	116097715	0.013135767105056	+	.	gene_id "ENSMUSG00000108461.4"; transcript_id "ENSMUSG00000108461.4_tx_6"; exon_id "chr7_116097486_116097715_+"; exonnum "5"; txlen "657";
chr7	HAVANA	exon	116097486	116097742	0	+	.	gene_id "ENSMUSG00000108461.4"; transcript_id "ENSMUST00000306275.1"; gene_type "lncRNA"; gene_name "AV356131"; transcript_type "lncRNA"; transcript_name "AV356131-202"; exon_number 2; exon_id "ENSMUSE00001605192.1"; level 2; mgi_id "MGI:2142184"; tag "basic"; tag "Ensembl_canonical"; tag "GENCODE_Primary"; tag "TAGENE"; havana_gene "OTTMUSG00000058795.1";
chr7	HAVANA	exon	116097486	116097742	0	+	.	gene_id "ENSMUSG00000108461.4"; transcript_id "ENSMUST00000306280.1"; gene_type "lncRNA"; gene_name "AV356131"; transcript_type "lncRNA"; transcript_name "AV356131-207"; exon_number 2; exon_id "ENSMUSE00001605192.1"; level 2; mgi_id "MGI:2142184"; tag "TAGENE"; havana_gene "OTTMUSG00000058795.1";
chr7	HAVANA	exon	116097486	116097742	0	+	.	gene_id "ENSMUSG00000108461.4"; transcript_id "ENSMUST00000306281.1"; gene_type "lncRNA"; gene_name "AV356131"; transcript_type "lncRNA"; transcript_name "AV356131-208"; exon_number 2; exon_id "ENSMUSE00001605192.1"; level 2; mgi_id "MGI:2142184"; tag "TAGENE"; havana_gene "OTTMUSG00000058795.1";
chr7	HAVANA	exon	116097486	116097743	0	+	.	gene_id "ENSMUSG00000108461.4"; transcript_id "ENSMUST00000306279.1"; gene_type "lncRNA"; gene_name "AV356131"; transcript_type "lncRNA"; transcript_name "AV356131-206"; exon_number 2; exon_id "ENSMUSE00001605206.1"; level 2; mgi_id "MGI:2142184"; tag "basic"; tag "TAGENE"; havana_gene "OTTMUSG00000058795.1";
chr7	HAVANA	exon	116103604	116103719	0	+	.	gene_id "ENSMUSG00000030659.15"; transcript_id "ENSMUST00000032895.15"; gene_type "protein_coding"; gene_name "Nucb2"; transcript_type "protein_coding"; transcript_name "Nucb2-201"; exon_number 1; exon_id "ENSMUSE00000670588.4"; level 2; protein_id "ENSMUSP00000032895.8"; transcript_support_level "1"; mgi_id "MGI:1858179"; tag "basic"; tag "Ensembl_canonical"; tag "GENCODE_Primary"; tag "appris_principal_3"; tag "CCDS"; ccdsid "CCDS52372.1"; havana_gene "OTTMUSG00000043201.1"; havana_transcript "OTTMUST00000113295.1";
chr7	HAVANA	UTR	116103604	116103719	0	+	.	gene_id "ENSMUSG00000030659.15"; transcript_id "ENSMUST00000032895.15"; gene_type "protein_coding"; gene_name "Nucb2"; transcript_type "protein_coding"; transcript_name "Nucb2-201"; exon_number 1; exon_id "ENSMUSE00000670588.4"; level 2; protein_id "ENSMUSP00000032895.8"; transcript_support_level "1"; mgi_id "MGI:1858179"; tag "basic"; tag "Ensembl_canonical"; tag "GENCODE_Primary"; tag "appris_principal_3"; tag "CCDS"; ccdsid "CCDS52372.1"; havana_gene "OTTMUSG00000043201.1"; havana_transcript "OTTMUST00000113295.1";
chr7	HAVANA	gene	116103604	116139819	0	+	.	gene_id "ENSMUSG00000030659.15"; gene_type "protein_coding"; gene_name "Nucb2"; level 2; mgi_id "MGI:1858179"; havana_gene "OTTMUSG00000043201.1";
chr7	HAVANA	transcript	116103604	116139819	0	+	.	gene_id "ENSMUSG00000030659.15"; transcript_id "ENSMUST00000032895.15"; gene_type "protein_coding"; gene_name "Nucb2"; transcript_type "protein_coding"; transcript_name "Nucb2-201"; level 2; protein_id "ENSMUSP00000032895.8"; transcript_support_level "1"; mgi_id "MGI:1858179"; tag "basic"; tag "Ensembl_canonical"; tag "GENCODE_Primary"; tag "appris_principal_3"; tag "CCDS"; ccdsid "CCDS52372.1"; havana_gene "OTTMUSG00000043201.1"; havana_transcript "OTTMUST00000113295.1";
chr7	HAVANA	exon	116103619	116103719	0	+	.	gene_id "ENSMUSG00000030659.15"; transcript_id "ENSMUST00000182767.2"; gene_type "protein_coding"; gene_name "Nucb2"; transcript_type "protein_coding_CDS_not_defined"; transcript_name "Nucb2-202"; exon_number 1; exon_id "ENSMUSE00001239558.2"; level 2; transcript_support_level "2"; mgi_id "MGI:1858179"; havana_gene "OTTMUSG00000043201.1"; havana_transcript "OTTMUST00000113296.1";
chr7	HAVANA	transcript	116103619	116108836	0	+	.	gene_id "ENSMUSG00000030659.15"; transcript_id "ENSMUST00000182767.2"; gene_type "protein_coding"; gene_name "Nucb2"; transcript_type "protein_coding_CDS_not_defined"; transcript_name "Nucb2-202"; level 2; transcript_support_level "2"; mgi_id "MGI:1858179"; havana_gene "OTTMUSG00000043201.1"; havana_transcript "OTTMUST00000113296.1";
chr7	HAVANA	exon	116103650	116103719	0	+	.	gene_id "ENSMUSG00000030659.15"; transcript_id "ENSMUST00000183175.8"; gene_type "protein_coding"; gene_name "Nucb2"; transcript_type "protein_coding"; transcript_name "Nucb2-203"; exon_number 1; exon_id "ENSMUSE00001254014.2"; level 2; protein_id "ENSMUSP00000138741.2"; transcript_support_level "1"; mgi_id "MGI:1858179"; tag "basic"; tag "appris_alternative_1"; havana_gene "OTTMUSG00000043201.1"; havana_transcript "OTTMUST00000113297.1";
chr7	HAVANA	UTR	116103650	116103719	0	+	.	gene_id "ENSMUSG00000030659.15"; transcript_id "ENSMUST00000183175.8"; gene_type "protein_coding"; gene_name "Nucb2"; transcript_type "protein_coding"; transcript_name "Nucb2-203"; exon_number 1; exon_id "ENSMUSE00001254014.2"; level 2; protein_id "ENSMUSP00000138741.2"; transcript_support_level "1"; mgi_id "MGI:1858179"; tag "basic"; tag "appris_alternative_1"; havana_gene "OTTMUSG00000043201.1"; havana_transcript "OTTMUST00000113297.1";
chr7	HAVANA	transcript	116103650	116139678	0	+	.	gene_id "ENSMUSG00000030659.15"; transcript_id "ENSMUST00000183175.8"; gene_type "protein_coding"; gene_name "Nucb2"; transcript_type "protein_coding"; transcript_name "Nucb2-203"; level 2; protein_id "ENSMUSP00000138741.2"; transcript_support_level "1"; mgi_id "MGI:1858179"; tag "basic"; tag "appris_alternative_1"; havana_gene "OTTMUSG00000043201.1"; havana_transcript "OTTMUST00000113297.1";
chr7	sragcm37_es	exon	116103723	116103791	0.0178271710478713	+	.	gene_id "ENSMUSG00000030659.15"; transcript_id "ENSMUSG00000030659.15_tx_4"; exon_id "chr7_116103723_116103791_+"; exonnum "1"; txlen "1862";
chr7	HAVANA	exon	116105253	116105333	0	+	.	gene_id "ENSMUSG00000030659.15"; transcript_id "ENSMUST00000182767.2"; gene_type "protein_coding"; gene_name "Nucb2"; transcript_type "protein_coding_CDS_not_defined"; transcript_name "Nucb2-202"; exon_number 2; exon_id "ENSMUSE00001209726.2"; level 2; transcript_support_level "2"; mgi_id "MGI:1858179"; havana_gene "OTTMUSG00000043201.1"; havana_transcript "OTTMUST00000113296.1";
chr7	ENSEMBL_gcm37	exon	116105253	116105333	0.0178271710478713	+	.	gene_id "ENSMUSG00000030659.15"; transcript_id "ENSMUSG00000030659.15_tx_4"; exon_id "chr7_116105253_116105333_+"; exonnum "2"; txlen "1862";
chr7	HAVANA	exon	116108690	116108836	0	+	.	gene_id "ENSMUSG00000030659.15"; transcript_id "ENSMUST00000182767.2"; gene_type "protein_coding"; gene_name "Nucb2"; transcript_type "protein_coding_CDS_not_defined"; transcript_name "Nucb2-202"; exon_number 3; exon_id "ENSMUSE00001284828.2"; level 2; transcript_support_level "2"; mgi_id "MGI:1858179"; havana_gene "OTTMUSG00000043201.1"; havana_transcript "OTTMUST00000113296.1";
chr7	HAVANA	exon	116108690	116108860	0	+	.	gene_id "ENSMUSG00000030659.15"; transcript_id "ENSMUST00000032895.15"; gene_type "protein_coding"; gene_name "Nucb2"; transcript_type "protein_coding"; transcript_name "Nucb2-201"; exon_number 2; exon_id "ENSMUSE00000670587.2"; level 2; protein_id "ENSMUSP00000032895.8"; transcript_support_level "1"; mgi_id "MGI:1858179"; tag "basic"; tag "Ensembl_canonical"; tag "GENCODE_Primary"; tag "appris_principal_3"; tag "CCDS"; ccdsid "CCDS52372.1"; havana_gene "OTTMUSG00000043201.1"; havana_transcript "OTTMUST00000113295.1";
chr7	HAVANA	UTR	116108690	116108860	0	+	.	gene_id "ENSMUSG00000030659.15"; transcript_id "ENSMUST00000032895.15"; gene_type "protein_coding"; gene_name "Nucb2"; transcript_type "protein_coding"; transcript_name "Nucb2-201"; exon_number 2; exon_id "ENSMUSE00000670587.2"; level 2; protein_id "ENSMUSP00000032895.8"; transcript_support_level "1"; mgi_id "MGI:1858179"; tag "basic"; tag "Ensembl_canonical"; tag "GENCODE_Primary"; tag "appris_principal_3"; tag "CCDS"; ccdsid "CCDS52372.1"; havana_gene "OTTMUSG00000043201.1"; havana_transcript "OTTMUST00000113295.1";
chr7	HAVANA	exon	116108690	116108860	0	+	.	gene_id "ENSMUSG00000030659.15"; transcript_id "ENSMUST00000183175.8"; gene_type "protein_coding"; gene_name "Nucb2"; transcript_type "protein_coding"; transcript_name "Nucb2-203"; exon_number 2; exon_id "ENSMUSE00000670587.2"; level 2; protein_id "ENSMUSP00000138741.2"; transcript_support_level "1"; mgi_id "MGI:1858179"; tag "basic"; tag "appris_alternative_1"; havana_gene "OTTMUSG00000043201.1"; havana_transcript "OTTMUST00000113297.1";
chr7	HAVANA	UTR	116108690	116108860	0	+	.	gene_id "ENSMUSG00000030659.15"; transcript_id "ENSMUST00000183175.8"; gene_type "protein_coding"; gene_name "Nucb2"; transcript_type "protein_coding"; transcript_name "Nucb2-203"; exon_number 2; exon_id "ENSMUSE00000670587.2"; level 2; protein_id "ENSMUSP00000138741.2"; transcript_support_level "1"; mgi_id "MGI:1858179"; tag "basic"; tag "appris_alternative_1"; havana_gene "OTTMUSG00000043201.1"; havana_transcript "OTTMUST00000113297.1";
chr7	ENSEMBL_gcm37	exon	116108690	116108860	0.0178271710478713	+	.	gene_id "ENSMUSG00000030659.15"; transcript_id "ENSMUSG00000030659.15_tx_4"; exon_id "chr7_116108690_116108860_+"; exonnum "3"; txlen "1862";
chr7	HAVANA	start_codon	116121072	116121074	0	+	0	gene_id "ENSMUSG00000030659.15"; transcript_id "ENSMUST00000032895.15"; gene_type "protein_coding"; gene_name "Nucb2"; transcript_type "protein_coding"; transcript_name "Nucb2-201"; exon_number 3; exon_id "ENSMUSE00000201752.4"; level 2; protein_id "ENSMUSP00000032895.8"; transcript_support_level "1"; mgi_id "MGI:1858179"; tag "basic"; tag "Ensembl_canonical"; tag "GENCODE_Primary"; tag "appris_principal_3"; tag "CCDS"; ccdsid "CCDS52372.1"; havana_gene "OTTMUSG00000043201.1"; havana_transcript "OTTMUST00000113295.1";
chr7	HAVANA	start_codon	116121072	116121074	0	+	0	gene_id "ENSMUSG00000030659.15"; transcript_id "ENSMUST00000183175.8"; gene_type "protein_coding"; gene_name "Nucb2"; transcript_type "protein_coding"; transcript_name "Nucb2-203"; exon_number 3; exon_id "ENSMUSE00000201752.4"; level 2; protein_id "ENSMUSP00000138741.2"; transcript_support_level "1"; mgi_id "MGI:1858179"; tag "basic"; tag "appris_alternative_1"; havana_gene "OTTMUSG00000043201.1"; havana_transcript "OTTMUST00000113297.1";
chr7	HAVANA	exon	116121072	116121215	0	+	.	gene_id "ENSMUSG00000030659.15"; transcript_id "ENSMUST00000032895.15"; gene_type "protein_coding"; gene_name "Nucb2"; transcript_type "protein_coding"; transcript_name "Nucb2-201"; exon_number 3; exon_id "ENSMUSE00000201752.4"; level 2; protein_id "ENSMUSP00000032895.8"; transcript_support_level "1"; mgi_id "MGI:1858179"; tag "basic"; tag "Ensembl_canonical"; tag "GENCODE_Primary"; tag "appris_principal_3"; tag "CCDS"; ccdsid "CCDS52372.1"; havana_gene "OTTMUSG00000043201.1"; havana_transcript "OTTMUST00000113295.1";
chr7	HAVANA	CDS	116121072	116121215	0	+	0	gene_id "ENSMUSG00000030659.15"; transcript_id "ENSMUST00000032895.15"; gene_type "protein_coding"; gene_name "Nucb2"; transcript_type "protein_coding"; transcript_name "Nucb2-201"; exon_number 3; exon_id "ENSMUSE00000201752.4"; level 2; protein_id "ENSMUSP00000032895.8"; transcript_support_level "1"; mgi_id "MGI:1858179"; tag "basic"; tag "Ensembl_canonical"; tag "GENCODE_Primary"; tag "appris_principal_3"; tag "CCDS"; ccdsid "CCDS52372.1"; havana_gene "OTTMUSG00000043201.1"; havana_transcript "OTTMUST00000113295.1";
chr7	HAVANA	exon	116121072	116121215	0	+	.	gene_id "ENSMUSG00000030659.15"; transcript_id "ENSMUST00000183175.8"; gene_type "protein_coding"; gene_name "Nucb2"; transcript_type "protein_coding"; transcript_name "Nucb2-203"; exon_number 3; exon_id "ENSMUSE00000201752.4"; level 2; protein_id "ENSMUSP00000138741.2"; transcript_support_level "1"; mgi_id "MGI:1858179"; tag "basic"; tag "appris_alternative_1"; havana_gene "OTTMUSG00000043201.1"; havana_transcript "OTTMUST00000113297.1";
chr7	HAVANA	CDS	116121072	116121215	0	+	0	gene_id "ENSMUSG00000030659.15"; transcript_id "ENSMUST00000183175.8"; gene_type "protein_coding"; gene_name "Nucb2"; transcript_type "protein_coding"; transcript_name "Nucb2-203"; exon_number 3; exon_id "ENSMUSE00000201752.4"; level 2; protein_id "ENSMUSP00000138741.2"; transcript_support_level "1"; mgi_id "MGI:1858179"; tag "basic"; tag "appris_alternative_1"; havana_gene "OTTMUSG00000043201.1"; havana_transcript "OTTMUST00000113297.1";
chr7	ENSEMBL_gcm37	exon	116121072	116121215	0.0178271710478713	+	.	gene_id "ENSMUSG00000030659.15"; transcript_id "ENSMUSG00000030659.15_tx_4"; exon_id "chr7_116121072_116121215_+"; exonnum "4"; txlen "1862";
chr7	HAVANA	exon	116123534	116123641	0	+	.	gene_id "ENSMUSG00000030659.15"; transcript_id "ENSMUST00000032895.15"; gene_type "protein_coding"; gene_name "Nucb2"; transcript_type "protein_coding"; transcript_name "Nucb2-201"; exon_number 4; exon_id "ENSMUSE00000201754.4"; level 2; protein_id "ENSMUSP00000032895.8"; transcript_support_level "1"; mgi_id "MGI:1858179"; tag "basic"; tag "Ensembl_canonical"; tag "GENCODE_Primary"; tag "appris_principal_3"; tag "CCDS"; ccdsid "CCDS52372.1"; havana_gene "OTTMUSG00000043201.1"; havana_transcript "OTTMUST00000113295.1";
chr7	HAVANA	CDS	116123534	116123641	0	+	0	gene_id "ENSMUSG00000030659.15"; transcript_id "ENSMUST00000032895.15"; gene_type "protein_coding"; gene_name "Nucb2"; transcript_type "protein_coding"; transcript_name "Nucb2-201"; exon_number 4; exon_id "ENSMUSE00000201754.4"; level 2; protein_id "ENSMUSP00000032895.8"; transcript_support_level "1"; mgi_id "MGI:1858179"; tag "basic"; tag "Ensembl_canonical"; tag "GENCODE_Primary"; tag "appris_principal_3"; tag "CCDS"; ccdsid "CCDS52372.1"; havana_gene "OTTMUSG00000043201.1"; havana_transcript "OTTMUST00000113295.1";
chr7	HAVANA	exon	116123534	116123641	0	+	.	gene_id "ENSMUSG00000030659.15"; transcript_id "ENSMUST00000183175.8"; gene_type "protein_coding"; gene_name "Nucb2"; transcript_type "protein_coding"; transcript_name "Nucb2-203"; exon_number 4; exon_id "ENSMUSE00000201754.4"; level 2; protein_id "ENSMUSP00000138741.2"; transcript_support_level "1"; mgi_id "MGI:1858179"; tag "basic"; tag "appris_alternative_1"; havana_gene "OTTMUSG00000043201.1"; havana_transcript "OTTMUST00000113297.1";
chr7	HAVANA	CDS	116123534	116123641	0	+	0	gene_id "ENSMUSG00000030659.15"; transcript_id "ENSMUST00000183175.8"; gene_type "protein_coding"; gene_name "Nucb2"; transcript_type "protein_coding"; transcript_name "Nucb2-203"; exon_number 4; exon_id "ENSMUSE00000201754.4"; level 2; protein_id "ENSMUSP00000138741.2"; transcript_support_level "1"; mgi_id "MGI:1858179"; tag "basic"; tag "appris_alternative_1"; havana_gene "OTTMUSG00000043201.1"; havana_transcript "OTTMUST00000113297.1";
chr7	ENSEMBL_gcm37	exon	116123534	116123641	0.0178271710478713	+	.	gene_id "ENSMUSG00000030659.15"; transcript_id "ENSMUSG00000030659.15_tx_4"; exon_id "chr7_116123534_116123641_+"; exonnum "5"; txlen "1862";
chr7	HAVANA	exon	116125196	116125322	0	+	.	gene_id "ENSMUSG00000030659.15"; transcript_id "ENSMUST00000032895.15"; gene_type "protein_coding"; gene_name "Nucb2"; transcript_type "protein_coding"; transcript_name "Nucb2-201"; exon_number 5; exon_id "ENSMUSE00000201756.4"; level 2; protein_id "ENSMUSP00000032895.8"; transcript_support_level "1"; mgi_id "MGI:1858179"; tag "basic"; tag "Ensembl_canonical"; tag "GENCODE_Primary"; tag "appris_principal_3"; tag "CCDS"; ccdsid "CCDS52372.1"; havana_gene "OTTMUSG00000043201.1"; havana_transcript "OTTMUST00000113295.1";
chr7	HAVANA	CDS	116125196	116125322	0	+	0	gene_id "ENSMUSG00000030659.15"; transcript_id "ENSMUST00000032895.15"; gene_type "protein_coding"; gene_name "Nucb2"; transcript_type "protein_coding"; transcript_name "Nucb2-201"; exon_number 5; exon_id "ENSMUSE00000201756.4"; level 2; protein_id "ENSMUSP00000032895.8"; transcript_support_level "1"; mgi_id "MGI:1858179"; tag "basic"; tag "Ensembl_canonical"; tag "GENCODE_Primary"; tag "appris_principal_3"; tag "CCDS"; ccdsid "CCDS52372.1"; havana_gene "OTTMUSG00000043201.1"; havana_transcript "OTTMUST00000113295.1";
chr7	HAVANA	exon	116125196	116125322	0	+	.	gene_id "ENSMUSG00000030659.15"; transcript_id "ENSMUST00000183175.8"; gene_type "protein_coding"; gene_name "Nucb2"; transcript_type "protein_coding"; transcript_name "Nucb2-203"; exon_number 5; exon_id "ENSMUSE00000201756.4"; level 2; protein_id "ENSMUSP00000138741.2"; transcript_support_level "1"; mgi_id "MGI:1858179"; tag "basic"; tag "appris_alternative_1"; havana_gene "OTTMUSG00000043201.1"; havana_transcript "OTTMUST00000113297.1";
chr7	HAVANA	CDS	116125196	116125322	0	+	0	gene_id "ENSMUSG00000030659.15"; transcript_id "ENSMUST00000183175.8"; gene_type "protein_coding"; gene_name "Nucb2"; transcript_type "protein_coding"; transcript_name "Nucb2-203"; exon_number 5; exon_id "ENSMUSE00000201756.4"; level 2; protein_id "ENSMUSP00000138741.2"; transcript_support_level "1"; mgi_id "MGI:1858179"; tag "basic"; tag "appris_alternative_1"; havana_gene "OTTMUSG00000043201.1"; havana_transcript "OTTMUST00000113297.1";
chr7	ENSEMBL_gcm37	exon	116125196	116125322	0.0178271710478713	+	.	gene_id "ENSMUSG00000030659.15"; transcript_id "ENSMUSG00000030659.15_tx_4"; exon_id "chr7_116125196_116125322_+"; exonnum "6"; txlen "1862";
chr7	HAVANA	exon	116125535	116125638	0	+	.	gene_id "ENSMUSG00000030659.15"; transcript_id "ENSMUST00000032895.15"; gene_type "protein_coding"; gene_name "Nucb2"; transcript_type "protein_coding"; transcript_name "Nucb2-201"; exon_number 6; exon_id "ENSMUSE00000201749.4"; level 2; protein_id "ENSMUSP00000032895.8"; transcript_support_level "1"; mgi_id "MGI:1858179"; tag "basic"; tag "Ensembl_canonical"; tag "GENCODE_Primary"; tag "appris_principal_3"; tag "CCDS"; ccdsid "CCDS52372.1"; havana_gene "OTTMUSG00000043201.1"; havana_transcript "OTTMUST00000113295.1";
chr7	HAVANA	CDS	116125535	116125638	0	+	2	gene_id "ENSMUSG00000030659.15"; transcript_id "ENSMUST00000032895.15"; gene_type "protein_coding"; gene_name "Nucb2"; transcript_type "protein_coding"; transcript_name "Nucb2-201"; exon_number 6; exon_id "ENSMUSE00000201749.4"; level 2; protein_id "ENSMUSP00000032895.8"; transcript_support_level "1"; mgi_id "MGI:1858179"; tag "basic"; tag "Ensembl_canonical"; tag "GENCODE_Primary"; tag "appris_principal_3"; tag "CCDS"; ccdsid "CCDS52372.1"; havana_gene "OTTMUSG00000043201.1"; havana_transcript "OTTMUST00000113295.1";
chr7	HAVANA	exon	116125535	116125638	0	+	.	gene_id "ENSMUSG00000030659.15"; transcript_id "ENSMUST00000183175.8"; gene_type "protein_coding"; gene_name "Nucb2"; transcript_type "protein_coding"; transcript_name "Nucb2-203"; exon_number 6; exon_id "ENSMUSE00000201749.4"; level 2; protein_id "ENSMUSP00000138741.2"; transcript_support_level "1"; mgi_id "MGI:1858179"; tag "basic"; tag "appris_alternative_1"; havana_gene "OTTMUSG00000043201.1"; havana_transcript "OTTMUST00000113297.1";
chr7	HAVANA	CDS	116125535	116125638	0	+	2	gene_id "ENSMUSG00000030659.15"; transcript_id "ENSMUST00000183175.8"; gene_type "protein_coding"; gene_name "Nucb2"; transcript_type "protein_coding"; transcript_name "Nucb2-203"; exon_number 6; exon_id "ENSMUSE00000201749.4"; level 2; protein_id "ENSMUSP00000138741.2"; transcript_support_level "1"; mgi_id "MGI:1858179"; tag "basic"; tag "appris_alternative_1"; havana_gene "OTTMUSG00000043201.1"; havana_transcript "OTTMUST00000113297.1";
chr7	ENSEMBL_gcm37	exon	116125535	116125638	0.0178271710478713	+	.	gene_id "ENSMUSG00000030659.15"; transcript_id "ENSMUSG00000030659.15_tx_4"; exon_id "chr7_116125535_116125638_+"; exonnum "7"; txlen "1862";
chr7	HAVANA	exon	116126872	116127057	0	+	.	gene_id "ENSMUSG00000030659.15"; transcript_id "ENSMUST00000032895.15"; gene_type "protein_coding"; gene_name "Nucb2"; transcript_type "protein_coding"; transcript_name "Nucb2-201"; exon_number 7; exon_id "ENSMUSE00000201748.4"; level 2; protein_id "ENSMUSP00000032895.8"; transcript_support_level "1"; mgi_id "MGI:1858179"; tag "basic"; tag "Ensembl_canonical"; tag "GENCODE_Primary"; tag "appris_principal_3"; tag "CCDS"; ccdsid "CCDS52372.1"; havana_gene "OTTMUSG00000043201.1"; havana_transcript "OTTMUST00000113295.1";
chr7	HAVANA	CDS	116126872	116127057	0	+	0	gene_id "ENSMUSG00000030659.15"; transcript_id "ENSMUST00000032895.15"; gene_type "protein_coding"; gene_name "Nucb2"; transcript_type "protein_coding"; transcript_name "Nucb2-201"; exon_number 7; exon_id "ENSMUSE00000201748.4"; level 2; protein_id "ENSMUSP00000032895.8"; transcript_support_level "1"; mgi_id "MGI:1858179"; tag "basic"; tag "Ensembl_canonical"; tag "GENCODE_Primary"; tag "appris_principal_3"; tag "CCDS"; ccdsid "CCDS52372.1"; havana_gene "OTTMUSG00000043201.1"; havana_transcript "OTTMUST00000113295.1";
chr7	HAVANA	exon	116126872	116127057	0	+	.	gene_id "ENSMUSG00000030659.15"; transcript_id "ENSMUST00000183175.8"; gene_type "protein_coding"; gene_name "Nucb2"; transcript_type "protein_coding"; transcript_name "Nucb2-203"; exon_number 7; exon_id "ENSMUSE00000201748.4"; level 2; protein_id "ENSMUSP00000138741.2"; transcript_support_level "1"; mgi_id "MGI:1858179"; tag "basic"; tag "appris_alternative_1"; havana_gene "OTTMUSG00000043201.1"; havana_transcript "OTTMUST00000113297.1";
chr7	HAVANA	CDS	116126872	116127057	0	+	0	gene_id "ENSMUSG00000030659.15"; transcript_id "ENSMUST00000183175.8"; gene_type "protein_coding"; gene_name "Nucb2"; transcript_type "protein_coding"; transcript_name "Nucb2-203"; exon_number 7; exon_id "ENSMUSE00000201748.4"; level 2; protein_id "ENSMUSP00000138741.2"; transcript_support_level "1"; mgi_id "MGI:1858179"; tag "basic"; tag "appris_alternative_1"; havana_gene "OTTMUSG00000043201.1"; havana_transcript "OTTMUST00000113297.1";
chr7	ENSEMBL_gcm37	exon	116126872	116127057	0.0178271710478713	+	.	gene_id "ENSMUSG00000030659.15"; transcript_id "ENSMUSG00000030659.15_tx_4"; exon_id "chr7_116126872_116127057_+"; exonnum "8"; txlen "1862";
chr7	HAVANA	exon	116127235	116127325	0	+	.	gene_id "ENSMUSG00000030659.15"; transcript_id "ENSMUST00000032895.15"; gene_type "protein_coding"; gene_name "Nucb2"; transcript_type "protein_coding"; transcript_name "Nucb2-201"; exon_number 8; exon_id "ENSMUSE00001017491.2"; level 2; protein_id "ENSMUSP00000032895.8"; transcript_support_level "1"; mgi_id "MGI:1858179"; tag "basic"; tag "Ensembl_canonical"; tag "GENCODE_Primary"; tag "appris_principal_3"; tag "CCDS"; ccdsid "CCDS52372.1"; havana_gene "OTTMUSG00000043201.1"; havana_transcript "OTTMUST00000113295.1";
chr7	HAVANA	CDS	116127235	116127325	0	+	0	gene_id "ENSMUSG00000030659.15"; transcript_id "ENSMUST00000032895.15"; gene_type "protein_coding"; gene_name "Nucb2"; transcript_type "protein_coding"; transcript_name "Nucb2-201"; exon_number 8; exon_id "ENSMUSE00001017491.2"; level 2; protein_id "ENSMUSP00000032895.8"; transcript_support_level "1"; mgi_id "MGI:1858179"; tag "basic"; tag "Ensembl_canonical"; tag "GENCODE_Primary"; tag "appris_principal_3"; tag "CCDS"; ccdsid "CCDS52372.1"; havana_gene "OTTMUSG00000043201.1"; havana_transcript "OTTMUST00000113295.1";
chr7	HAVANA	exon	116127235	116127325	0	+	.	gene_id "ENSMUSG00000030659.15"; transcript_id "ENSMUST00000183175.8"; gene_type "protein_coding"; gene_name "Nucb2"; transcript_type "protein_coding"; transcript_name "Nucb2-203"; exon_number 8; exon_id "ENSMUSE00001017491.2"; level 2; protein_id "ENSMUSP00000138741.2"; transcript_support_level "1"; mgi_id "MGI:1858179"; tag "basic"; tag "appris_alternative_1"; havana_gene "OTTMUSG00000043201.1"; havana_transcript "OTTMUST00000113297.1";
chr7	HAVANA	CDS	116127235	116127325	0	+	0	gene_id "ENSMUSG00000030659.15"; transcript_id "ENSMUST00000183175.8"; gene_type "protein_coding"; gene_name "Nucb2"; transcript_type "protein_coding"; transcript_name "Nucb2-203"; exon_number 8; exon_id "ENSMUSE00001017491.2"; level 2; protein_id "ENSMUSP00000138741.2"; transcript_support_level "1"; mgi_id "MGI:1858179"; tag "basic"; tag "appris_alternative_1"; havana_gene "OTTMUSG00000043201.1"; havana_transcript "OTTMUST00000113297.1";
chr7	ENSEMBL_gcm37	exon	116127235	116127325	0.0178271710478713	+	.	gene_id "ENSMUSG00000030659.15"; transcript_id "ENSMUSG00000030659.15_tx_4"; exon_id "chr7_116127235_116127325_+"; exonnum "9"; txlen "1862";
chr7	HAVANA	exon	116128047	116128111	0	+	.	gene_id "ENSMUSG00000030659.15"; transcript_id "ENSMUST00000183335.2"; gene_type "protein_coding"; gene_name "Nucb2"; transcript_type "nonsense_mediated_decay"; transcript_name "Nucb2-204"; exon_number 1; exon_id "ENSMUSE00001294528.2"; level 2; protein_id "ENSMUSP00000138757.2"; transcript_support_level "3"; mgi_id "MGI:1858179"; tag "mRNA_start_NF"; tag "cds_start_NF"; havana_gene "OTTMUSG00000043201.1"; havana_transcript "OTTMUST00000113298.1";
chr7	HAVANA	CDS	116128047	116128111	0	+	2	gene_id "ENSMUSG00000030659.15"; transcript_id "ENSMUST00000183335.2"; gene_type "protein_coding"; gene_name "Nucb2"; transcript_type "nonsense_mediated_decay"; transcript_name "Nucb2-204"; exon_number 1; exon_id "ENSMUSE00001294528.2"; level 2; protein_id "ENSMUSP00000138757.2"; transcript_support_level "3"; mgi_id "MGI:1858179"; tag "mRNA_start_NF"; tag "cds_start_NF"; havana_gene "OTTMUSG00000043201.1"; havana_transcript "OTTMUST00000113298.1";
chr7	HAVANA	transcript	116128047	116135268	0	+	.	gene_id "ENSMUSG00000030659.15"; transcript_id "ENSMUST00000183335.2"; gene_type "protein_coding"; gene_name "Nucb2"; transcript_type "nonsense_mediated_decay"; transcript_name "Nucb2-204"; level 2; protein_id "ENSMUSP00000138757.2"; transcript_support_level "3"; mgi_id "MGI:1858179"; tag "mRNA_start_NF"; tag "cds_start_NF"; havana_gene "OTTMUSG00000043201.1"; havana_transcript "OTTMUST00000113298.1";
chr7	HAVANA	exon	116128053	116128111	0	+	.	gene_id "ENSMUSG00000030659.15"; transcript_id "ENSMUST00000032895.15"; gene_type "protein_coding"; gene_name "Nucb2"; transcript_type "protein_coding"; transcript_name "Nucb2-201"; exon_number 9; exon_id "ENSMUSE00000201745.4"; level 2; protein_id "ENSMUSP00000032895.8"; transcript_support_level "1"; mgi_id "MGI:1858179"; tag "basic"; tag "Ensembl_canonical"; tag "GENCODE_Primary"; tag "appris_principal_3"; tag "CCDS"; ccdsid "CCDS52372.1"; havana_gene "OTTMUSG00000043201.1"; havana_transcript "OTTMUST00000113295.1";
chr7	HAVANA	CDS	116128053	116128111	0	+	2	gene_id "ENSMUSG00000030659.15"; transcript_id "ENSMUST00000032895.15"; gene_type "protein_coding"; gene_name "Nucb2"; transcript_type "protein_coding"; transcript_name "Nucb2-201"; exon_number 9; exon_id "ENSMUSE00000201745.4"; level 2; protein_id "ENSMUSP00000032895.8"; transcript_support_level "1"; mgi_id "MGI:1858179"; tag "basic"; tag "Ensembl_canonical"; tag "GENCODE_Primary"; tag "appris_principal_3"; tag "CCDS"; ccdsid "CCDS52372.1"; havana_gene "OTTMUSG00000043201.1"; havana_transcript "OTTMUST00000113295.1";
chr7	HAVANA	exon	116128053	116128111	0	+	.	gene_id "ENSMUSG00000030659.15"; transcript_id "ENSMUST00000183175.8"; gene_type "protein_coding"; gene_name "Nucb2"; transcript_type "protein_coding"; transcript_name "Nucb2-203"; exon_number 9; exon_id "ENSMUSE00000201745.4"; level 2; protein_id "ENSMUSP00000138741.2"; transcript_support_level "1"; mgi_id "MGI:1858179"; tag "basic"; tag "appris_alternative_1"; havana_gene "OTTMUSG00000043201.1"; havana_transcript "OTTMUST00000113297.1";
chr7	HAVANA	CDS	116128053	116128111	0	+	2	gene_id "ENSMUSG00000030659.15"; transcript_id "ENSMUST00000183175.8"; gene_type "protein_coding"; gene_name "Nucb2"; transcript_type "protein_coding"; transcript_name "Nucb2-203"; exon_number 9; exon_id "ENSMUSE00000201745.4"; level 2; protein_id "ENSMUSP00000138741.2"; transcript_support_level "1"; mgi_id "MGI:1858179"; tag "basic"; tag "appris_alternative_1"; havana_gene "OTTMUSG00000043201.1"; havana_transcript "OTTMUST00000113297.1";
chr7	ENSEMBL_gcm37	exon	116128053	116128111	0.0178271710478713	+	.	gene_id "ENSMUSG00000030659.15"; transcript_id "ENSMUSG00000030659.15_tx_4"; exon_id "chr7_116128053_116128111_+"; exonnum "10"; txlen "1862";
chr7	HAVANA	exon	116128210	116128302	0	+	.	gene_id "ENSMUSG00000030659.15"; transcript_id "ENSMUST00000032895.15"; gene_type "protein_coding"; gene_name "Nucb2"; transcript_type "protein_coding"; transcript_name "Nucb2-201"; exon_number 10; exon_id "ENSMUSE00000201757.4"; level 2; protein_id "ENSMUSP00000032895.8"; transcript_support_level "1"; mgi_id "MGI:1858179"; tag "basic"; tag "Ensembl_canonical"; tag "GENCODE_Primary"; tag "appris_principal_3"; tag "CCDS"; ccdsid "CCDS52372.1"; havana_gene "OTTMUSG00000043201.1"; havana_transcript "OTTMUST00000113295.1";
chr7	HAVANA	CDS	116128210	116128302	0	+	0	gene_id "ENSMUSG00000030659.15"; transcript_id "ENSMUST00000032895.15"; gene_type "protein_coding"; gene_name "Nucb2"; transcript_type "protein_coding"; transcript_name "Nucb2-201"; exon_number 10; exon_id "ENSMUSE00000201757.4"; level 2; protein_id "ENSMUSP00000032895.8"; transcript_support_level "1"; mgi_id "MGI:1858179"; tag "basic"; tag "Ensembl_canonical"; tag "GENCODE_Primary"; tag "appris_principal_3"; tag "CCDS"; ccdsid "CCDS52372.1"; havana_gene "OTTMUSG00000043201.1"; havana_transcript "OTTMUST00000113295.1";
chr7	HAVANA	exon	116128210	116128302	0	+	.	gene_id "ENSMUSG00000030659.15"; transcript_id "ENSMUST00000183175.8"; gene_type "protein_coding"; gene_name "Nucb2"; transcript_type "protein_coding"; transcript_name "Nucb2-203"; exon_number 10; exon_id "ENSMUSE00000201757.4"; level 2; protein_id "ENSMUSP00000138741.2"; transcript_support_level "1"; mgi_id "MGI:1858179"; tag "basic"; tag "appris_alternative_1"; havana_gene "OTTMUSG00000043201.1"; havana_transcript "OTTMUST00000113297.1";
chr7	HAVANA	CDS	116128210	116128302	0	+	0	gene_id "ENSMUSG00000030659.15"; transcript_id "ENSMUST00000183175.8"; gene_type "protein_coding"; gene_name "Nucb2"; transcript_type "protein_coding"; transcript_name "Nucb2-203"; exon_number 10; exon_id "ENSMUSE00000201757.4"; level 2; protein_id "ENSMUSP00000138741.2"; transcript_support_level "1"; mgi_id "MGI:1858179"; tag "basic"; tag "appris_alternative_1"; havana_gene "OTTMUSG00000043201.1"; havana_transcript "OTTMUST00000113297.1";
chr7	HAVANA	exon	116128210	116128302	0	+	.	gene_id "ENSMUSG00000030659.15"; transcript_id "ENSMUST00000183335.2"; gene_type "protein_coding"; gene_name "Nucb2"; transcript_type "nonsense_mediated_decay"; transcript_name "Nucb2-204"; exon_number 2; exon_id "ENSMUSE00000201757.4"; level 2; protein_id "ENSMUSP00000138757.2"; transcript_support_level "3"; mgi_id "MGI:1858179"; tag "mRNA_start_NF"; tag "cds_start_NF"; havana_gene "OTTMUSG00000043201.1"; havana_transcript "OTTMUST00000113298.1";
chr7	HAVANA	CDS	116128210	116128302	0	+	0	gene_id "ENSMUSG00000030659.15"; transcript_id "ENSMUST00000183335.2"; gene_type "protein_coding"; gene_name "Nucb2"; transcript_type "nonsense_mediated_decay"; transcript_name "Nucb2-204"; exon_number 2; exon_id "ENSMUSE00000201757.4"; level 2; protein_id "ENSMUSP00000138757.2"; transcript_support_level "3"; mgi_id "MGI:1858179"; tag "mRNA_start_NF"; tag "cds_start_NF"; havana_gene "OTTMUSG00000043201.1"; havana_transcript "OTTMUST00000113298.1";
chr7	ENSEMBL_gcm37	exon	116128210	116128302	0.0178271710478713	+	.	gene_id "ENSMUSG00000030659.15"; transcript_id "ENSMUSG00000030659.15_tx_4"; exon_id "chr7_116128210_116128302_+"; exonnum "11"; txlen "1862";
chr7	HAVANA	CDS	116129684	116129695	0	+	0	gene_id "ENSMUSG00000030659.15"; transcript_id "ENSMUST00000183335.2"; gene_type "protein_coding"; gene_name "Nucb2"; transcript_type "nonsense_mediated_decay"; transcript_name "Nucb2-204"; exon_number 3; exon_id "ENSMUSE00001303587.2"; level 2; protein_id "ENSMUSP00000138757.2"; transcript_support_level "3"; mgi_id "MGI:1858179"; tag "mRNA_start_NF"; tag "cds_start_NF"; havana_gene "OTTMUSG00000043201.1"; havana_transcript "OTTMUST00000113298.1";
chr7	HAVANA	exon	116129684	116129826	0	+	.	gene_id "ENSMUSG00000030659.15"; transcript_id "ENSMUST00000183335.2"; gene_type "protein_coding"; gene_name "Nucb2"; transcript_type "nonsense_mediated_decay"; transcript_name "Nucb2-204"; exon_number 3; exon_id "ENSMUSE00001303587.2"; level 2; protein_id "ENSMUSP00000138757.2"; transcript_support_level "3"; mgi_id "MGI:1858179"; tag "mRNA_start_NF"; tag "cds_start_NF"; havana_gene "OTTMUSG00000043201.1"; havana_transcript "OTTMUST00000113298.1";
chr7	ENSEMBL_gcm37	exon	116129684	116129826	0.0178271710478713	+	.	gene_id "ENSMUSG00000030659.15"; transcript_id "ENSMUSG00000030659.15_tx_4"; exon_id "chr7_116129684_116129826_+"; exonnum "12"; txlen "1862";
chr7	HAVANA	stop_codon	116129696	116129698	0	+	0	gene_id "ENSMUSG00000030659.15"; transcript_id "ENSMUST00000183335.2"; gene_type "protein_coding"; gene_name "Nucb2"; transcript_type "nonsense_mediated_decay"; transcript_name "Nucb2-204"; exon_number 3; exon_id "ENSMUSE00001303587.2"; level 2; protein_id "ENSMUSP00000138757.2"; transcript_support_level "3"; mgi_id "MGI:1858179"; tag "mRNA_start_NF"; tag "cds_start_NF"; havana_gene "OTTMUSG00000043201.1"; havana_transcript "OTTMUST00000113298.1";
chr7	HAVANA	UTR	116129696	116129826	0	+	.	gene_id "ENSMUSG00000030659.15"; transcript_id "ENSMUST00000183335.2"; gene_type "protein_coding"; gene_name "Nucb2"; transcript_type "nonsense_mediated_decay"; transcript_name "Nucb2-204"; exon_number 3; exon_id "ENSMUSE00001303587.2"; level 2; protein_id "ENSMUSP00000138757.2"; transcript_support_level "3"; mgi_id "MGI:1858179"; tag "mRNA_start_NF"; tag "cds_start_NF"; havana_gene "OTTMUSG00000043201.1"; havana_transcript "OTTMUST00000113298.1";
chr7	HAVANA	exon	116132307	116132396	0	+	.	gene_id "ENSMUSG00000030659.15"; transcript_id "ENSMUST00000032895.15"; gene_type "protein_coding"; gene_name "Nucb2"; transcript_type "protein_coding"; transcript_name "Nucb2-201"; exon_number 11; exon_id "ENSMUSE00001302893.2"; level 2; protein_id "ENSMUSP00000032895.8"; transcript_support_level "1"; mgi_id "MGI:1858179"; tag "basic"; tag "Ensembl_canonical"; tag "GENCODE_Primary"; tag "appris_principal_3"; tag "CCDS"; ccdsid "CCDS52372.1"; havana_gene "OTTMUSG00000043201.1"; havana_transcript "OTTMUST00000113295.1";
chr7	HAVANA	CDS	116132307	116132396	0	+	0	gene_id "ENSMUSG00000030659.15"; transcript_id "ENSMUST00000032895.15"; gene_type "protein_coding"; gene_name "Nucb2"; transcript_type "protein_coding"; transcript_name "Nucb2-201"; exon_number 11; exon_id "ENSMUSE00001302893.2"; level 2; protein_id "ENSMUSP00000032895.8"; transcript_support_level "1"; mgi_id "MGI:1858179"; tag "basic"; tag "Ensembl_canonical"; tag "GENCODE_Primary"; tag "appris_principal_3"; tag "CCDS"; ccdsid "CCDS52372.1"; havana_gene "OTTMUSG00000043201.1"; havana_transcript "OTTMUST00000113295.1";
chr7	HAVANA	exon	116132307	116132396	0	+	.	gene_id "ENSMUSG00000030659.15"; transcript_id "ENSMUST00000183175.8"; gene_type "protein_coding"; gene_name "Nucb2"; transcript_type "protein_coding"; transcript_name "Nucb2-203"; exon_number 11; exon_id "ENSMUSE00001302893.2"; level 2; protein_id "ENSMUSP00000138741.2"; transcript_support_level "1"; mgi_id "MGI:1858179"; tag "basic"; tag "appris_alternative_1"; havana_gene "OTTMUSG00000043201.1"; havana_transcript "OTTMUST00000113297.1";
chr7	HAVANA	CDS	116132307	116132396	0	+	0	gene_id "ENSMUSG00000030659.15"; transcript_id "ENSMUST00000183175.8"; gene_type "protein_coding"; gene_name "Nucb2"; transcript_type "protein_coding"; transcript_name "Nucb2-203"; exon_number 11; exon_id "ENSMUSE00001302893.2"; level 2; protein_id "ENSMUSP00000138741.2"; transcript_support_level "1"; mgi_id "MGI:1858179"; tag "basic"; tag "appris_alternative_1"; havana_gene "OTTMUSG00000043201.1"; havana_transcript "OTTMUST00000113297.1";
chr7	HAVANA	exon	116132307	116132396	0	+	.	gene_id "ENSMUSG00000030659.15"; transcript_id "ENSMUST00000183335.2"; gene_type "protein_coding"; gene_name "Nucb2"; transcript_type "nonsense_mediated_decay"; transcript_name "Nucb2-204"; exon_number 4; exon_id "ENSMUSE00001284049.2"; level 2; protein_id "ENSMUSP00000138757.2"; transcript_support_level "3"; mgi_id "MGI:1858179"; tag "mRNA_start_NF"; tag "cds_start_NF"; havana_gene "OTTMUSG00000043201.1"; havana_transcript "OTTMUST00000113298.1";
chr7	HAVANA	UTR	116132307	116132396	0	+	.	gene_id "ENSMUSG00000030659.15"; transcript_id "ENSMUST00000183335.2"; gene_type "protein_coding"; gene_name "Nucb2"; transcript_type "nonsense_mediated_decay"; transcript_name "Nucb2-204"; exon_number 4; exon_id "ENSMUSE00001284049.2"; level 2; protein_id "ENSMUSP00000138757.2"; transcript_support_level "3"; mgi_id "MGI:1858179"; tag "mRNA_start_NF"; tag "cds_start_NF"; havana_gene "OTTMUSG00000043201.1"; havana_transcript "OTTMUST00000113298.1";
chr7	ENSEMBL_gcm37	exon	116132307	116132396	0.0178271710478713	+	.	gene_id "ENSMUSG00000030659.15"; transcript_id "ENSMUSG00000030659.15_tx_4"; exon_id "chr7_116132307_116132396_+"; exonnum "13"; txlen "1862";
chr7	HAVANA	exon	116135097	116135267	0	+	.	gene_id "ENSMUSG00000030659.15"; transcript_id "ENSMUST00000032895.15"; gene_type "protein_coding"; gene_name "Nucb2"; transcript_type "protein_coding"; transcript_name "Nucb2-201"; exon_number 12; exon_id "ENSMUSE00000201753.4"; level 2; protein_id "ENSMUSP00000032895.8"; transcript_support_level "1"; mgi_id "MGI:1858179"; tag "basic"; tag "Ensembl_canonical"; tag "GENCODE_Primary"; tag "appris_principal_3"; tag "CCDS"; ccdsid "CCDS52372.1"; havana_gene "OTTMUSG00000043201.1"; havana_transcript "OTTMUST00000113295.1";
chr7	HAVANA	CDS	116135097	116135267	0	+	0	gene_id "ENSMUSG00000030659.15"; transcript_id "ENSMUST00000032895.15"; gene_type "protein_coding"; gene_name "Nucb2"; transcript_type "protein_coding"; transcript_name "Nucb2-201"; exon_number 12; exon_id "ENSMUSE00000201753.4"; level 2; protein_id "ENSMUSP00000032895.8"; transcript_support_level "1"; mgi_id "MGI:1858179"; tag "basic"; tag "Ensembl_canonical"; tag "GENCODE_Primary"; tag "appris_principal_3"; tag "CCDS"; ccdsid "CCDS52372.1"; havana_gene "OTTMUSG00000043201.1"; havana_transcript "OTTMUST00000113295.1";
chr7	HAVANA	exon	116135097	116135267	0	+	.	gene_id "ENSMUSG00000030659.15"; transcript_id "ENSMUST00000183175.8"; gene_type "protein_coding"; gene_name "Nucb2"; transcript_type "protein_coding"; transcript_name "Nucb2-203"; exon_number 12; exon_id "ENSMUSE00000201753.4"; level 2; protein_id "ENSMUSP00000138741.2"; transcript_support_level "1"; mgi_id "MGI:1858179"; tag "basic"; tag "appris_alternative_1"; havana_gene "OTTMUSG00000043201.1"; havana_transcript "OTTMUST00000113297.1";
chr7	HAVANA	CDS	116135097	116135267	0	+	0	gene_id "ENSMUSG00000030659.15"; transcript_id "ENSMUST00000183175.8"; gene_type "protein_coding"; gene_name "Nucb2"; transcript_type "protein_coding"; transcript_name "Nucb2-203"; exon_number 12; exon_id "ENSMUSE00000201753.4"; level 2; protein_id "ENSMUSP00000138741.2"; transcript_support_level "1"; mgi_id "MGI:1858179"; tag "basic"; tag "appris_alternative_1"; havana_gene "OTTMUSG00000043201.1"; havana_transcript "OTTMUST00000113297.1";
chr7	ENSEMBL_gcm37	exon	116135097	116135267	0.0178271710478713	+	.	gene_id "ENSMUSG00000030659.15"; transcript_id "ENSMUSG00000030659.15_tx_4"; exon_id "chr7_116135097_116135267_+"; exonnum "14"; txlen "1862";
chr7	HAVANA	exon	116135097	116135268	0	+	.	gene_id "ENSMUSG00000030659.15"; transcript_id "ENSMUST00000183335.2"; gene_type "protein_coding"; gene_name "Nucb2"; transcript_type "nonsense_mediated_decay"; transcript_name "Nucb2-204"; exon_number 5; exon_id "ENSMUSE00001263676.2"; level 2; protein_id "ENSMUSP00000138757.2"; transcript_support_level "3"; mgi_id "MGI:1858179"; tag "mRNA_start_NF"; tag "cds_start_NF"; havana_gene "OTTMUSG00000043201.1"; havana_transcript "OTTMUST00000113298.1";
chr7	HAVANA	UTR	116135097	116135268	0	+	.	gene_id "ENSMUSG00000030659.15"; transcript_id "ENSMUST00000183335.2"; gene_type "protein_coding"; gene_name "Nucb2"; transcript_type "nonsense_mediated_decay"; transcript_name "Nucb2-204"; exon_number 5; exon_id "ENSMUSE00001263676.2"; level 2; protein_id "ENSMUSP00000138757.2"; transcript_support_level "3"; mgi_id "MGI:1858179"; tag "mRNA_start_NF"; tag "cds_start_NF"; havana_gene "OTTMUSG00000043201.1"; havana_transcript "OTTMUST00000113298.1";
chr7	HAVANA	exon	116139180	116139261	0	+	.	gene_id "ENSMUSG00000030659.15"; transcript_id "ENSMUST00000032895.15"; gene_type "protein_coding"; gene_name "Nucb2"; transcript_type "protein_coding"; transcript_name "Nucb2-201"; exon_number 13; exon_id "ENSMUSE00000201751.7"; level 2; protein_id "ENSMUSP00000032895.8"; transcript_support_level "1"; mgi_id "MGI:1858179"; tag "basic"; tag "Ensembl_canonical"; tag "GENCODE_Primary"; tag "appris_principal_3"; tag "CCDS"; ccdsid "CCDS52372.1"; havana_gene "OTTMUSG00000043201.1"; havana_transcript "OTTMUST00000113295.1";
chr7	HAVANA	CDS	116139180	116139261	0	+	0	gene_id "ENSMUSG00000030659.15"; transcript_id "ENSMUST00000032895.15"; gene_type "protein_coding"; gene_name "Nucb2"; transcript_type "protein_coding"; transcript_name "Nucb2-201"; exon_number 13; exon_id "ENSMUSE00000201751.7"; level 2; protein_id "ENSMUSP00000032895.8"; transcript_support_level "1"; mgi_id "MGI:1858179"; tag "basic"; tag "Ensembl_canonical"; tag "GENCODE_Primary"; tag "appris_principal_3"; tag "CCDS"; ccdsid "CCDS52372.1"; havana_gene "OTTMUSG00000043201.1"; havana_transcript "OTTMUST00000113295.1";
chr7	ENSEMBL_gcm37	exon	116139180	116139261	0.0178271710478713	+	.	gene_id "ENSMUSG00000030659.15"; transcript_id "ENSMUSG00000030659.15_tx_4"; exon_id "chr7_116139180_116139261_+"; exonnum "15"; txlen "1862";
chr7	HAVANA	CDS	116139180	116139266	0	+	0	gene_id "ENSMUSG00000030659.15"; transcript_id "ENSMUST00000183175.8"; gene_type "protein_coding"; gene_name "Nucb2"; transcript_type "protein_coding"; transcript_name "Nucb2-203"; exon_number 13; exon_id "ENSMUSE00001307118.2"; level 2; protein_id "ENSMUSP00000138741.2"; transcript_support_level "1"; mgi_id "MGI:1858179"; tag "basic"; tag "appris_alternative_1"; havana_gene "OTTMUSG00000043201.1"; havana_transcript "OTTMUST00000113297.1";
chr7	HAVANA	exon	116139180	116139678	0	+	.	gene_id "ENSMUSG00000030659.15"; transcript_id "ENSMUST00000183175.8"; gene_type "protein_coding"; gene_name "Nucb2"; transcript_type "protein_coding"; transcript_name "Nucb2-203"; exon_number 13; exon_id "ENSMUSE00001307118.2"; level 2; protein_id "ENSMUSP00000138741.2"; transcript_support_level "1"; mgi_id "MGI:1858179"; tag "basic"; tag "appris_alternative_1"; havana_gene "OTTMUSG00000043201.1"; havana_transcript "OTTMUST00000113297.1";
chr7	HAVANA	stop_codon	116139267	116139269	0	+	0	gene_id "ENSMUSG00000030659.15"; transcript_id "ENSMUST00000183175.8"; gene_type "protein_coding"; gene_name "Nucb2"; transcript_type "protein_coding"; transcript_name "Nucb2-203"; exon_number 13; exon_id "ENSMUSE00001307118.2"; level 2; protein_id "ENSMUSP00000138741.2"; transcript_support_level "1"; mgi_id "MGI:1858179"; tag "basic"; tag "appris_alternative_1"; havana_gene "OTTMUSG00000043201.1"; havana_transcript "OTTMUST00000113297.1";
chr7	HAVANA	UTR	116139267	116139678	0	+	.	gene_id "ENSMUSG00000030659.15"; transcript_id "ENSMUST00000183175.8"; gene_type "protein_coding"; gene_name "Nucb2"; transcript_type "protein_coding"; transcript_name "Nucb2-203"; exon_number 13; exon_id "ENSMUSE00001307118.2"; level 2; protein_id "ENSMUSP00000138741.2"; transcript_support_level "1"; mgi_id "MGI:1858179"; tag "basic"; tag "appris_alternative_1"; havana_gene "OTTMUSG00000043201.1"; havana_transcript "OTTMUST00000113297.1";
chr7	HAVANA	CDS	116139677	116139681	0	+	2	gene_id "ENSMUSG00000030659.15"; transcript_id "ENSMUST00000032895.15"; gene_type "protein_coding"; gene_name "Nucb2"; transcript_type "protein_coding"; transcript_name "Nucb2-201"; exon_number 14; exon_id "ENSMUSE00000670578.5"; level 2; protein_id "ENSMUSP00000032895.8"; transcript_support_level "1"; mgi_id "MGI:1858179"; tag "basic"; tag "Ensembl_canonical"; tag "GENCODE_Primary"; tag "appris_principal_3"; tag "CCDS"; ccdsid "CCDS52372.1"; havana_gene "OTTMUSG00000043201.1"; havana_transcript "OTTMUST00000113295.1";
chr7	HAVANA	exon	116139677	116139819	0	+	.	gene_id "ENSMUSG00000030659.15"; transcript_id "ENSMUST00000032895.15"; gene_type "protein_coding"; gene_name "Nucb2"; transcript_type "protein_coding"; transcript_name "Nucb2-201"; exon_number 14; exon_id "ENSMUSE00000670578.5"; level 2; protein_id "ENSMUSP00000032895.8"; transcript_support_level "1"; mgi_id "MGI:1858179"; tag "basic"; tag "Ensembl_canonical"; tag "GENCODE_Primary"; tag "appris_principal_3"; tag "CCDS"; ccdsid "CCDS52372.1"; havana_gene "OTTMUSG00000043201.1"; havana_transcript "OTTMUST00000113295.1";
chr7	ENSEMBL_gcm37	exon	116139677	116139819	0.0178271710478713	+	.	gene_id "ENSMUSG00000030659.15"; transcript_id "ENSMUSG00000030659.15_tx_4"; exon_id "chr7_116139677_116139819_+"; exonnum "16"; txlen "1862";
chr7	HAVANA	stop_codon	116139682	116139684	0	+	0	gene_id "ENSMUSG00000030659.15"; transcript_id "ENSMUST00000032895.15"; gene_type "protein_coding"; gene_name "Nucb2"; transcript_type "protein_coding"; transcript_name "Nucb2-201"; exon_number 14; exon_id "ENSMUSE00000670578.5"; level 2; protein_id "ENSMUSP00000032895.8"; transcript_support_level "1"; mgi_id "MGI:1858179"; tag "basic"; tag "Ensembl_canonical"; tag "GENCODE_Primary"; tag "appris_principal_3"; tag "CCDS"; ccdsid "CCDS52372.1"; havana_gene "OTTMUSG00000043201.1"; havana_transcript "OTTMUST00000113295.1";
chr7	HAVANA	UTR	116139682	116139819	0	+	.	gene_id "ENSMUSG00000030659.15"; transcript_id "ENSMUST00000032895.15"; gene_type "protein_coding"; gene_name "Nucb2"; transcript_type "protein_coding"; transcript_name "Nucb2-201"; exon_number 14; exon_id "ENSMUSE00000670578.5"; level 2; protein_id "ENSMUSP00000032895.8"; transcript_support_level "1"; mgi_id "MGI:1858179"; tag "basic"; tag "Ensembl_canonical"; tag "GENCODE_Primary"; tag "appris_principal_3"; tag "CCDS"; ccdsid "CCDS52372.1"; havana_gene "OTTMUSG00000043201.1"; havana_transcript "OTTMUST00000113295.1";
chr7	HAVANA	exon	116142891	116143295	0	+	.	gene_id "ENSMUSG00000108736.2"; transcript_id "ENSMUST00000205445.2"; gene_type "lncRNA"; gene_name "Gm45151"; transcript_type "lncRNA"; transcript_name "Gm45151-201"; exon_number 1; exon_id "ENSMUSE00001375698.2"; level 2; transcript_support_level "2"; mgi_id "MGI:5753727"; tag "basic"; tag "Ensembl_canonical"; tag "GENCODE_Primary"; havana_gene "OTTMUSG00000058800.1"; havana_transcript "OTTMUST00000144386.1";
chr7	HAVANA	gene	116142891	116144990	0	+	.	gene_id "ENSMUSG00000108736.2"; gene_type "lncRNA"; gene_name "Gm45151"; level 2; mgi_id "MGI:5753727"; havana_gene "OTTMUSG00000058800.1";
chr7	HAVANA	transcript	116142891	116144990	0	+	.	gene_id "ENSMUSG00000108736.2"; transcript_id "ENSMUST00000205445.2"; gene_type "lncRNA"; gene_name "Gm45151"; transcript_type "lncRNA"; transcript_name "Gm45151-201"; level 2; transcript_support_level "2"; mgi_id "MGI:5753727"; tag "basic"; tag "Ensembl_canonical"; tag "GENCODE_Primary"; havana_gene "OTTMUSG00000058800.1"; havana_transcript "OTTMUST00000144386.1";
chr7	HAVANA	exon	116144684	116144990	0	+	.	gene_id "ENSMUSG00000108736.2"; transcript_id "ENSMUST00000205445.2"; gene_type "lncRNA"; gene_name "Gm45151"; transcript_type "lncRNA"; transcript_name "Gm45151-201"; exon_number 2; exon_id "ENSMUSE00001375231.2"; level 2; transcript_support_level "2"; mgi_id "MGI:5753727"; tag "basic"; tag "Ensembl_canonical"; tag "GENCODE_Primary"; havana_gene "OTTMUSG00000058800.1"; havana_transcript "OTTMUST00000144386.1";
chr7	HAVANA	gene	116146100	116148599	0	+	.	gene_id "ENSMUSG00000108456.2"; gene_type "lncRNA"; gene_name "4732496C06Rik"; level 2; mgi_id "MGI:2442534"; havana_gene "OTTMUSG00000058806.1";
chr7	HAVANA	transcript	116146100	116148599	0	+	.	gene_id "ENSMUSG00000108456.2"; transcript_id "ENSMUST00000206533.2"; gene_type "lncRNA"; gene_name "4732496C06Rik"; transcript_type "lncRNA"; transcript_name "4732496C06Rik-201"; level 2; transcript_support_level "NA"; mgi_id "MGI:2442534"; tag "basic"; tag "Ensembl_canonical"; tag "GENCODE_Primary"; havana_gene "OTTMUSG00000058806.1"; havana_transcript "OTTMUST00000144393.1";
chr7	HAVANA	exon	116146100	116148599	0	+	.	gene_id "ENSMUSG00000108456.2"; transcript_id "ENSMUST00000206533.2"; gene_type "lncRNA"; gene_name "4732496C06Rik"; transcript_type "lncRNA"; transcript_name "4732496C06Rik-201"; exon_number 1; exon_id "ENSMUSE00001370832.2"; level 2; transcript_support_level "NA"; mgi_id "MGI:2442534"; tag "basic"; tag "Ensembl_canonical"; tag "GENCODE_Primary"; havana_gene "OTTMUSG00000058806.1"; havana_transcript "OTTMUST00000144393.1";
chr7	sragcm37_es	exon	116157148	116157540	0.0300811979085533	+	.	gene_id "sragcm37_gene_6396_1"; transcript_id "sragcm37_gene_6396_1_tx_10"; exon_id "chr7_116157148_116157540_+"; exonnum "1"; txlen "1712";
chr7	sragcm37_es	exon	116157148	116157540	0.0130941685013702	+	.	gene_id "sragcm37_gene_6396_1"; transcript_id "sragcm37_gene_6396_1_tx_13"; exon_id "chr7_116157148_116157540_+"; exonnum "1"; txlen "1606";
chr7	sragcm37_es	exon	116157148	116157540	0.0113246862714553	+	.	gene_id "sragcm37_gene_6396_1"; transcript_id "sragcm37_gene_6396_1_tx_15"; exon_id "chr7_116157148_116157540_+"; exonnum "1"; txlen "2162";
chr7	sragcm37_es	exon	116157148	116157540	0.0106168933794894	+	.	gene_id "sragcm37_gene_6396_1"; transcript_id "sragcm37_gene_6396_1_tx_16"; exon_id "chr7_116157148_116157540_+"; exonnum "1"; txlen "1817";
chr7	sragcm37_es	exon	116157148	116157540	0.0106168933794894	+	.	gene_id "sragcm37_gene_6396_1"; transcript_id "sragcm37_gene_6396_1_tx_17"; exon_id "chr7_116157148_116157540_+"; exonnum "1"; txlen "788";
chr7	sragcm37_es	exon	116157148	116157540	0.0106168933794894	+	.	gene_id "sragcm37_gene_6396_1"; transcript_id "sragcm37_gene_6396_1_tx_18"; exon_id "chr7_116157148_116157540_+"; exonnum "1"; txlen "2267";
chr7	sragcm37_es	exon	116157148	116157540	0.00283117156786384	+	.	gene_id "sragcm37_gene_6396_1"; transcript_id "sragcm37_gene_6396_1_tx_19"; exon_id "chr7_116157148_116157540_+"; exonnum "1"; txlen "2587";
chr7	sragcm37_es	exon	116157148	116157540	0.0396364019500937	+	.	gene_id "sragcm37_gene_6396_1"; transcript_id "sragcm37_gene_6396_1_tx_9"; exon_id "chr7_116157148_116157540_+"; exonnum "1"; txlen "528";
chr7	sragcm37_mid	exon	116158260	116158331	0.0300811979085533	+	.	gene_id "sragcm37_gene_6396_1"; transcript_id "sragcm37_gene_6396_1_tx_10"; exon_id "chr7_116158260_116158331_+"; exonnum "2"; txlen "1712";
chr7	sragcm37_mid	exon	116158260	116158331	0.0130941685013702	+	.	gene_id "sragcm37_gene_6396_1"; transcript_id "sragcm37_gene_6396_1_tx_13"; exon_id "chr7_116158260_116158331_+"; exonnum "2"; txlen "1606";
chr7	sragcm37_mid	exon	116158260	116158331	0.0113246862714553	+	.	gene_id "sragcm37_gene_6396_1"; transcript_id "sragcm37_gene_6396_1_tx_15"; exon_id "chr7_116158260_116158331_+"; exonnum "2"; txlen "2162";
chr7	sragcm37_mid	exon	116158260	116158331	0.0106168933794894	+	.	gene_id "sragcm37_gene_6396_1"; transcript_id "sragcm37_gene_6396_1_tx_16"; exon_id "chr7_116158260_116158331_+"; exonnum "2"; txlen "1817";
chr7	sragcm37_mid	exon	116158260	116158331	0.0106168933794894	+	.	gene_id "sragcm37_gene_6396_1"; transcript_id "sragcm37_gene_6396_1_tx_17"; exon_id "chr7_116158260_116158331_+"; exonnum "2"; txlen "788";
chr7	sragcm37_mid	exon	116158260	116158331	0.0106168933794894	+	.	gene_id "sragcm37_gene_6396_1"; transcript_id "sragcm37_gene_6396_1_tx_18"; exon_id "chr7_116158260_116158331_+"; exonnum "2"; txlen "2267";
chr7	sragcm37_mid	exon	116158260	116158331	0.00283117156786384	+	.	gene_id "sragcm37_gene_6396_1"; transcript_id "sragcm37_gene_6396_1_tx_19"; exon_id "chr7_116158260_116158331_+"; exonnum "2"; txlen "2587";
chr7	sragcm37_mid	exon	116158260	116158331	0.0396364019500937	+	.	gene_id "sragcm37_gene_6396_1"; transcript_id "sragcm37_gene_6396_1_tx_9"; exon_id "chr7_116158260_116158331_+"; exonnum "2"; txlen "528";
chr7	sragcm37_mid	exon	116185398	116185435	0.0106168933794894	+	.	gene_id "sragcm37_gene_6396_1"; transcript_id "sragcm37_gene_6396_1_tx_17"; exon_id "chr7_116185398_116185435_+"; exonnum "3"; txlen "788";
chr7	sragcm37_mid	exon	116185398	116185435	0.00283117156786384	+	.	gene_id "sragcm37_gene_6396_1"; transcript_id "sragcm37_gene_6396_1_tx_19"; exon_id "chr7_116185398_116185435_+"; exonnum "3"; txlen "2587";
chr7	sragcm37_mid	exon	116186020	116186156	0.0106168933794894	+	.	gene_id "sragcm37_gene_6396_1"; transcript_id "sragcm37_gene_6396_1_tx_17"; exon_id "chr7_116186020_116186156_+"; exonnum "4"; txlen "788";
chr7	sragcm37_mid	exon	116186020	116186156	0.00283117156786384	+	.	gene_id "sragcm37_gene_6396_1"; transcript_id "sragcm37_gene_6396_1_tx_19"; exon_id "chr7_116186020_116186156_+"; exonnum "4"; txlen "2587";
chr7	sragcm37_ss	exon	116189709	116189856	0.0106168933794894	+	.	gene_id "sragcm37_gene_6396_1"; transcript_id "sragcm37_gene_6396_1_tx_17"; exon_id "chr7_116189709_116189856_+"; exonnum "5"; txlen "788";
chr7	sragcm37_mid	exon	116197684	116197788	0.0106168933794894	+	.	gene_id "sragcm37_gene_6396_1"; transcript_id "sragcm37_gene_6396_1_tx_16"; exon_id "chr7_116197684_116197788_+"; exonnum "3"; txlen "1817";
chr7	sragcm37_mid	exon	116197684	116197788	0.0106168933794894	+	.	gene_id "sragcm37_gene_6396_1"; transcript_id "sragcm37_gene_6396_1_tx_18"; exon_id "chr7_116197684_116197788_+"; exonnum "3"; txlen "2267";
chr7	sragcm37_mid	exon	116197684	116197788	0.00283117156786384	+	.	gene_id "sragcm37_gene_6396_1"; transcript_id "sragcm37_gene_6396_1_tx_19"; exon_id "chr7_116197684_116197788_+"; exonnum "5"; txlen "2587";
chr7	sragcm37_mid	exon	116200780	116200924	0.00283117156786384	+	.	gene_id "sragcm37_gene_6396_1"; transcript_id "sragcm37_gene_6396_1_tx_19"; exon_id "chr7_116200780_116200924_+"; exonnum "6"; txlen "2587";
chr7	sragcm37_mid	exon	116203144	116203249	0.0300811979085533	+	.	gene_id "sragcm37_gene_6396_1"; transcript_id "sragcm37_gene_6396_1_tx_10"; exon_id "chr7_116203144_116203249_+"; exonnum "3"; txlen "1712";
chr7	sragcm37_mid	exon	116203144	116203249	0.0113246862714553	+	.	gene_id "sragcm37_gene_6396_1"; transcript_id "sragcm37_gene_6396_1_tx_15"; exon_id "chr7_116203144_116203249_+"; exonnum "3"; txlen "2162";
chr7	sragcm37_mid	exon	116203144	116203249	0.0106168933794894	+	.	gene_id "sragcm37_gene_6396_1"; transcript_id "sragcm37_gene_6396_1_tx_16"; exon_id "chr7_116203144_116203249_+"; exonnum "4"; txlen "1817";
chr7	sragcm37_mid	exon	116203144	116203249	0.0106168933794894	+	.	gene_id "sragcm37_gene_6396_1"; transcript_id "sragcm37_gene_6396_1_tx_18"; exon_id "chr7_116203144_116203249_+"; exonnum "4"; txlen "2267";
chr7	sragcm37_mid	exon	116203144	116203249	0.00283117156786384	+	.	gene_id "sragcm37_gene_6396_1"; transcript_id "sragcm37_gene_6396_1_tx_19"; exon_id "chr7_116203144_116203249_+"; exonnum "7"; txlen "2587";
chr7	sragcm37_es	exon	116206601	116206660	0.427521444272252	+	.	gene_id "sragcm37_gene_6396_1"; transcript_id "sragcm37_gene_6396_1_tx_2"; exon_id "chr7_116206601_116206660_+"; exonnum "1"; txlen "1651";
chr7	sragcm37_es	exon	116206601	116206660	0.0400224476411237	+	.	gene_id "sragcm37_gene_6396_1"; transcript_id "sragcm37_gene_6396_1_tx_8"; exon_id "chr7_116206601_116206660_+"; exonnum "1"; txlen "1315";
chr7	sragcm37_es	exon	116207209	116207415	0.38112740631494	+	.	gene_id "sragcm37_gene_6396_1"; transcript_id "sragcm37_gene_6396_1_tx_3"; exon_id "chr7_116207209_116207415_+"; exonnum "1"; txlen "1798";
chr7	sragcm37_es	exon	116207209	116207415	0.064786694013742	+	.	gene_id "sragcm37_gene_6396_1"; transcript_id "sragcm37_gene_6396_1_tx_6"; exon_id "chr7_116207209_116207415_+"; exonnum "1"; txlen "1462";
chr7	sragcm37_es	exon	116209330	116209436	0.0122561800116411	+	.	gene_id "sragcm37_gene_6396_1"; transcript_id "sragcm37_gene_6396_1_tx_14"; exon_id "chr7_116209330_116209436_+"; exonnum "1"; txlen "1698";
chr7	sragcm37_es	exon	116211429	116211557	0.0180393934532961	+	.	gene_id "sragcm37_gene_6396_1"; transcript_id "sragcm37_gene_6396_1_tx_12"; exon_id "chr7_116211429_116211557_+"; exonnum "1"; txlen "1384";
chr7	sragcm37_es	exon	116211429	116211557	0.0586280287232122	+	.	gene_id "sragcm37_gene_6396_1"; transcript_id "sragcm37_gene_6396_1_tx_7"; exon_id "chr7_116211429_116211557_+"; exonnum "1"; txlen "1720";
chr7	sragcm37_es	exon	116215567	116215652	0.577704846628779	+	.	gene_id "sragcm37_gene_6396_1"; transcript_id "sragcm37_gene_6396_1_tx_1"; exon_id "chr7_116215567_116215652_+"; exonnum "1"; txlen "1677";
chr7	sragcm37_es	exon	116215567	116215652	0.0222440989596359	+	.	gene_id "sragcm37_gene_6396_1"; transcript_id "sragcm37_gene_6396_1_tx_11"; exon_id "chr7_116215567_116215652_+"; exonnum "1"; txlen "1227";
chr7	sragcm37_es	exon	116215567	116215652	0.108935118813755	+	.	gene_id "sragcm37_gene_6396_1"; transcript_id "sragcm37_gene_6396_1_tx_4"; exon_id "chr7_116215567_116215652_+"; exonnum "1"; txlen "1341";
chr7	sragcm37_mid	exon	116217349	116217462	0.577704846628779	+	.	gene_id "sragcm37_gene_6396_1"; transcript_id "sragcm37_gene_6396_1_tx_1"; exon_id "chr7_116217349_116217462_+"; exonnum "2"; txlen "1677";
chr7	sragcm37_mid	exon	116217349	116217462	0.0180393934532961	+	.	gene_id "sragcm37_gene_6396_1"; transcript_id "sragcm37_gene_6396_1_tx_12"; exon_id "chr7_116217349_116217462_+"; exonnum "2"; txlen "1384";
chr7	sragcm37_mid	exon	116217349	116217462	0.0122561800116411	+	.	gene_id "sragcm37_gene_6396_1"; transcript_id "sragcm37_gene_6396_1_tx_14"; exon_id "chr7_116217349_116217462_+"; exonnum "2"; txlen "1698";
chr7	sragcm37_mid	exon	116217349	116217462	0.0113246862714553	+	.	gene_id "sragcm37_gene_6396_1"; transcript_id "sragcm37_gene_6396_1_tx_15"; exon_id "chr7_116217349_116217462_+"; exonnum "4"; txlen "2162";
chr7	sragcm37_mid	exon	116217349	116217462	0.0106168933794894	+	.	gene_id "sragcm37_gene_6396_1"; transcript_id "sragcm37_gene_6396_1_tx_18"; exon_id "chr7_116217349_116217462_+"; exonnum "5"; txlen "2267";
chr7	sragcm37_mid	exon	116217349	116217462	0.00283117156786384	+	.	gene_id "sragcm37_gene_6396_1"; transcript_id "sragcm37_gene_6396_1_tx_19"; exon_id "chr7_116217349_116217462_+"; exonnum "8"; txlen "2587";
chr7	sragcm37_mid	exon	116217349	116217462	0.427521444272252	+	.	gene_id "sragcm37_gene_6396_1"; transcript_id "sragcm37_gene_6396_1_tx_2"; exon_id "chr7_116217349_116217462_+"; exonnum "2"; txlen "1651";
chr7	sragcm37_mid	exon	116217349	116217462	0.38112740631494	+	.	gene_id "sragcm37_gene_6396_1"; transcript_id "sragcm37_gene_6396_1_tx_3"; exon_id "chr7_116217349_116217462_+"; exonnum "2"; txlen "1798";
chr7	sragcm37_mid	exon	116217349	116217462	0.108935118813755	+	.	gene_id "sragcm37_gene_6396_1"; transcript_id "sragcm37_gene_6396_1_tx_4"; exon_id "chr7_116217349_116217462_+"; exonnum "2"; txlen "1341";
chr7	sragcm37_mid	exon	116217349	116217462	0.064786694013742	+	.	gene_id "sragcm37_gene_6396_1"; transcript_id "sragcm37_gene_6396_1_tx_6"; exon_id "chr7_116217349_116217462_+"; exonnum "2"; txlen "1462";
chr7	sragcm37_mid	exon	116217349	116217462	0.0586280287232122	+	.	gene_id "sragcm37_gene_6396_1"; transcript_id "sragcm37_gene_6396_1_tx_7"; exon_id "chr7_116217349_116217462_+"; exonnum "2"; txlen "1720";
chr7	sragcm37_mid	exon	116217349	116217462	0.0400224476411237	+	.	gene_id "sragcm37_gene_6396_1"; transcript_id "sragcm37_gene_6396_1_tx_8"; exon_id "chr7_116217349_116217462_+"; exonnum "2"; txlen "1315";
chr7	sragcm37_mid	exon	116218024	116218359	0.577704846628779	+	.	gene_id "sragcm37_gene_6396_1"; transcript_id "sragcm37_gene_6396_1_tx_1"; exon_id "chr7_116218024_116218359_+"; exonnum "3"; txlen "1677";
chr7	sragcm37_mid	exon	116218024	116218359	0.0122561800116411	+	.	gene_id "sragcm37_gene_6396_1"; transcript_id "sragcm37_gene_6396_1_tx_14"; exon_id "chr7_116218024_116218359_+"; exonnum "3"; txlen "1698";
chr7	sragcm37_mid	exon	116218024	116218359	0.0113246862714553	+	.	gene_id "sragcm37_gene_6396_1"; transcript_id "sragcm37_gene_6396_1_tx_15"; exon_id "chr7_116218024_116218359_+"; exonnum "5"; txlen "2162";
chr7	sragcm37_mid	exon	116218024	116218359	0.0106168933794894	+	.	gene_id "sragcm37_gene_6396_1"; transcript_id "sragcm37_gene_6396_1_tx_18"; exon_id "chr7_116218024_116218359_+"; exonnum "6"; txlen "2267";
chr7	sragcm37_mid	exon	116218024	116218359	0.00283117156786384	+	.	gene_id "sragcm37_gene_6396_1"; transcript_id "sragcm37_gene_6396_1_tx_19"; exon_id "chr7_116218024_116218359_+"; exonnum "9"; txlen "2587";
chr7	sragcm37_mid	exon	116218024	116218359	0.427521444272252	+	.	gene_id "sragcm37_gene_6396_1"; transcript_id "sragcm37_gene_6396_1_tx_2"; exon_id "chr7_116218024_116218359_+"; exonnum "3"; txlen "1651";
chr7	sragcm37_mid	exon	116218024	116218359	0.38112740631494	+	.	gene_id "sragcm37_gene_6396_1"; transcript_id "sragcm37_gene_6396_1_tx_3"; exon_id "chr7_116218024_116218359_+"; exonnum "3"; txlen "1798";
chr7	sragcm37_mid	exon	116218024	116218359	0.0586280287232122	+	.	gene_id "sragcm37_gene_6396_1"; transcript_id "sragcm37_gene_6396_1_tx_7"; exon_id "chr7_116218024_116218359_+"; exonnum "3"; txlen "1720";
chr7	sragcm37_ss	exon	116218868	116220008	0.577704846628779	+	.	gene_id "sragcm37_gene_6396_1"; transcript_id "sragcm37_gene_6396_1_tx_1"; exon_id "chr7_116218868_116220008_+"; exonnum "4"; txlen "1677";
chr7	sragcm37_ss	exon	116218868	116220008	0.0300811979085533	+	.	gene_id "sragcm37_gene_6396_1"; transcript_id "sragcm37_gene_6396_1_tx_10"; exon_id "chr7_116218868_116220008_+"; exonnum "4"; txlen "1712";
chr7	sragcm37_ss	exon	116218868	116220008	0.0222440989596359	+	.	gene_id "sragcm37_gene_6396_1"; transcript_id "sragcm37_gene_6396_1_tx_11"; exon_id "chr7_116218868_116220008_+"; exonnum "2"; txlen "1227";
chr7	sragcm37_ss	exon	116218868	116220008	0.0180393934532961	+	.	gene_id "sragcm37_gene_6396_1"; transcript_id "sragcm37_gene_6396_1_tx_12"; exon_id "chr7_116218868_116220008_+"; exonnum "3"; txlen "1384";
chr7	sragcm37_ss	exon	116218868	116220008	0.0130941685013702	+	.	gene_id "sragcm37_gene_6396_1"; transcript_id "sragcm37_gene_6396_1_tx_13"; exon_id "chr7_116218868_116220008_+"; exonnum "3"; txlen "1606";
chr7	sragcm37_ss	exon	116218868	116220008	0.0122561800116411	+	.	gene_id "sragcm37_gene_6396_1"; transcript_id "sragcm37_gene_6396_1_tx_14"; exon_id "chr7_116218868_116220008_+"; exonnum "4"; txlen "1698";
chr7	sragcm37_ss	exon	116218868	116220008	0.0113246862714553	+	.	gene_id "sragcm37_gene_6396_1"; transcript_id "sragcm37_gene_6396_1_tx_15"; exon_id "chr7_116218868_116220008_+"; exonnum "6"; txlen "2162";
chr7	sragcm37_ss	exon	116218868	116220008	0.0106168933794894	+	.	gene_id "sragcm37_gene_6396_1"; transcript_id "sragcm37_gene_6396_1_tx_16"; exon_id "chr7_116218868_116220008_+"; exonnum "5"; txlen "1817";
chr7	sragcm37_ss	exon	116218868	116220008	0.0106168933794894	+	.	gene_id "sragcm37_gene_6396_1"; transcript_id "sragcm37_gene_6396_1_tx_18"; exon_id "chr7_116218868_116220008_+"; exonnum "7"; txlen "2267";
chr7	sragcm37_ss	exon	116218868	116220008	0.00283117156786384	+	.	gene_id "sragcm37_gene_6396_1"; transcript_id "sragcm37_gene_6396_1_tx_19"; exon_id "chr7_116218868_116220008_+"; exonnum "10"; txlen "2587";
chr7	sragcm37_ss	exon	116218868	116220008	0.427521444272252	+	.	gene_id "sragcm37_gene_6396_1"; transcript_id "sragcm37_gene_6396_1_tx_2"; exon_id "chr7_116218868_116220008_+"; exonnum "4"; txlen "1651";
chr7	sragcm37_ss	exon	116218868	116220008	0.38112740631494	+	.	gene_id "sragcm37_gene_6396_1"; transcript_id "sragcm37_gene_6396_1_tx_3"; exon_id "chr7_116218868_116220008_+"; exonnum "4"; txlen "1798";
chr7	sragcm37_ss	exon	116218868	116220008	0.108935118813755	+	.	gene_id "sragcm37_gene_6396_1"; transcript_id "sragcm37_gene_6396_1_tx_4"; exon_id "chr7_116218868_116220008_+"; exonnum "3"; txlen "1341";
chr7	sragcm37_ss	exon	116218868	116220008	0.064786694013742	+	.	gene_id "sragcm37_gene_6396_1"; transcript_id "sragcm37_gene_6396_1_tx_6"; exon_id "chr7_116218868_116220008_+"; exonnum "3"; txlen "1462";
chr7	sragcm37_ss	exon	116218868	116220008	0.0586280287232122	+	.	gene_id "sragcm37_gene_6396_1"; transcript_id "sragcm37_gene_6396_1_tx_7"; exon_id "chr7_116218868_116220008_+"; exonnum "4"; txlen "1720";
chr7	sragcm37_ss	exon	116218868	116220008	0.0400224476411237	+	.	gene_id "sragcm37_gene_6396_1"; transcript_id "sragcm37_gene_6396_1_tx_8"; exon_id "chr7_116218868_116220008_+"; exonnum "3"; txlen "1315";
chr7	sragcm37_mid	exon	116235433	116235495	0.0396364019500937	+	.	gene_id "sragcm37_gene_6396_1"; transcript_id "sragcm37_gene_6396_1_tx_9"; exon_id "chr7_116235433_116235495_+"; exonnum "3"; txlen "528";
chr7	HAVANA	exon	116257062	116257320	0	+	.	gene_id "ENSMUSG00000141352.1"; transcript_id "ENSMUST00000364756.1"; gene_type "lncRNA"; gene_name "ENSMUSG00000141352"; transcript_type "lncRNA"; transcript_name "ENSMUST00000364756"; exon_number 1; exon_id "ENSMUSE00001717690.1"; level 2; tag "basic"; tag "Ensembl_canonical"; tag "GENCODE_Primary"; tag "TAGENE";
chr7	HAVANA	gene	116257062	116264401	0	+	.	gene_id "ENSMUSG00000141352.1"; gene_type "lncRNA"; gene_name "ENSMUSG00000141352"; level 2;
chr7	HAVANA	transcript	116257062	116264401	0	+	.	gene_id "ENSMUSG00000141352.1"; transcript_id "ENSMUST00000364756.1"; gene_type "lncRNA"; gene_name "ENSMUSG00000141352"; transcript_type "lncRNA"; transcript_name "ENSMUST00000364756"; level 2; tag "basic"; tag "Ensembl_canonical"; tag "GENCODE_Primary"; tag "TAGENE";
chr7	HAVANA	exon	116264245	116264401	0	+	.	gene_id "ENSMUSG00000141352.1"; transcript_id "ENSMUST00000364756.1"; gene_type "lncRNA"; gene_name "ENSMUSG00000141352"; transcript_type "lncRNA"; transcript_name "ENSMUST00000364756"; exon_number 2; exon_id "ENSMUSE00001717691.1"; level 2; tag "basic"; tag "Ensembl_canonical"; tag "GENCODE_Primary"; tag "TAGENE";
chr7	HAVANA	transcript	116264970	116265486	0	+	.	gene_id "ENSMUSG00000124119.1"; transcript_id "ENSMUST00000262159.1"; gene_type "lncRNA"; gene_name "ENSMUSG00000124119"; transcript_type "lncRNA"; transcript_name "ENSMUST00000262159"; level 2; tag "basic"; tag "TAGENE";
chr7	HAVANA	exon	116264970	116265486	0	+	.	gene_id "ENSMUSG00000124119.1"; transcript_id "ENSMUST00000262159.1"; gene_type "lncRNA"; gene_name "ENSMUSG00000124119"; transcript_type "lncRNA"; transcript_name "ENSMUST00000262159"; exon_number 1; exon_id "ENSMUSE00001520467.1"; level 2; tag "basic"; tag "TAGENE";
chr7	HAVANA	gene	116264970	116291872	0	+	.	gene_id "ENSMUSG00000124119.1"; gene_type "lncRNA"; gene_name "ENSMUSG00000124119"; level 2;
chr7	HAVANA	exon	116264988	116265199	0	+	.	gene_id "ENSMUSG00000124119.1"; transcript_id "ENSMUST00000262158.1"; gene_type "lncRNA"; gene_name "ENSMUSG00000124119"; transcript_type "lncRNA"; transcript_name "ENSMUST00000262158"; exon_number 1; exon_id "ENSMUSE00001520470.1"; level 2; tag "basic"; tag "Ensembl_canonical"; tag "GENCODE_Primary"; tag "TAGENE";
chr7	HAVANA	transcript	116264988	116291872	0	+	.	gene_id "ENSMUSG00000124119.1"; transcript_id "ENSMUST00000262158.1"; gene_type "lncRNA"; gene_name "ENSMUSG00000124119"; transcript_type "lncRNA"; transcript_name "ENSMUST00000262158"; level 2; tag "basic"; tag "Ensembl_canonical"; tag "GENCODE_Primary"; tag "TAGENE";
chr7	HAVANA	exon	116283508	116283570	0	+	.	gene_id "ENSMUSG00000124119.1"; transcript_id "ENSMUST00000262158.1"; gene_type "lncRNA"; gene_name "ENSMUSG00000124119"; transcript_type "lncRNA"; transcript_name "ENSMUST00000262158"; exon_number 2; exon_id "ENSMUSE00001520468.1"; level 2; tag "basic"; tag "Ensembl_canonical"; tag "GENCODE_Primary"; tag "TAGENE";
chr7	HAVANA	exon	116291606	116291872	0	+	.	gene_id "ENSMUSG00000124119.1"; transcript_id "ENSMUST00000262158.1"; gene_type "lncRNA"; gene_name "ENSMUSG00000124119"; transcript_type "lncRNA"; transcript_name "ENSMUST00000262158"; exon_number 3; exon_id "ENSMUSE00001520469.1"; level 2; tag "basic"; tag "Ensembl_canonical"; tag "GENCODE_Primary"; tag "TAGENE";
chr7	HAVANA	exon	116301029	116301129	0	+	.	gene_id "ENSMUSG00000131781.1"; transcript_id "ENSMUST00000308165.1"; gene_type "lncRNA"; gene_name "ENSMUSG00000131781"; transcript_type "lncRNA"; transcript_name "ENSMUST00000308165"; exon_number 1; exon_id "ENSMUSE00001608734.1"; level 2; tag "basic"; tag "Ensembl_canonical"; tag "GENCODE_Primary"; tag "TAGENE";
chr7	ENSEMBL_gcm37	exon	116301029	116301129	0.00715436027501326	+	.	gene_id "ENSMUSG00000131781.1"; transcript_id "ENSMUSG00000131781.1_tx_6"; exon_id "chr7_116301029_116301129_+"; exonnum "1"; txlen "1130";
chr7	HAVANA	gene	116301029	116331558	0	+	.	gene_id "ENSMUSG00000131781.1"; gene_type "lncRNA"; gene_name "ENSMUSG00000131781"; level 2;
chr7	HAVANA	transcript	116301029	116331558	0	+	.	gene_id "ENSMUSG00000131781.1"; transcript_id "ENSMUST00000308165.1"; gene_type "lncRNA"; gene_name "ENSMUSG00000131781"; transcript_type "lncRNA"; transcript_name "ENSMUST00000308165"; level 2; tag "basic"; tag "Ensembl_canonical"; tag "GENCODE_Primary"; tag "TAGENE";
chr7	sragcm37_mid	exon	116317621	116317734	0.00715436027501326	+	.	gene_id "ENSMUSG00000131781.1"; transcript_id "ENSMUSG00000131781.1_tx_5"; exon_id "chr7_116317621_116317734_+"; exonnum "1"; txlen "1143";
chr7	HAVANA	exon	116319155	116319311	0	+	.	gene_id "ENSMUSG00000131781.1"; transcript_id "ENSMUST00000308165.1"; gene_type "lncRNA"; gene_name "ENSMUSG00000131781"; transcript_type "lncRNA"; transcript_name "ENSMUST00000308165"; exon_number 2; exon_id "ENSMUSE00001608733.1"; level 2; tag "basic"; tag "Ensembl_canonical"; tag "GENCODE_Primary"; tag "TAGENE";
chr7	ENSEMBL_gcm37	exon	116319155	116319311	0.00715436027501326	+	.	gene_id "ENSMUSG00000131781.1"; transcript_id "ENSMUSG00000131781.1_tx_5"; exon_id "chr7_116319155_116319311_+"; exonnum "2"; txlen "1143";
chr7	ENSEMBL_gcm37	exon	116319155	116319311	0.00715436027501326	+	.	gene_id "ENSMUSG00000131781.1"; transcript_id "ENSMUSG00000131781.1_tx_6"; exon_id "chr7_116319155_116319311_+"; exonnum "2"; txlen "1130";
chr7	sragcm37_es	exon	116324661	116324740	1.82044964089478	+	.	gene_id "ENSMUSG00000131781.1"; transcript_id "ENSMUSG00000131781.1_tx_2"; exon_id "chr7_116324661_116324740_+"; exonnum "1"; txlen "584";
chr7	sragcm37_es	exon	116324661	116324740	0.149011934270041	+	.	gene_id "ENSMUSG00000131781.1"; transcript_id "ENSMUSG00000131781.1_tx_4"; exon_id "chr7_116324661_116324740_+"; exonnum "1"; txlen "671";
chr7	sragcm37_mid	exon	116325290	116325576	1.82044964089478	+	.	gene_id "ENSMUSG00000131781.1"; transcript_id "ENSMUSG00000131781.1_tx_2"; exon_id "chr7_116325290_116325576_+"; exonnum "2"; txlen "584";
chr7	sragcm37_mid	exon	116325290	116325576	0.149011934270041	+	.	gene_id "ENSMUSG00000131781.1"; transcript_id "ENSMUSG00000131781.1_tx_4"; exon_id "chr7_116325290_116325576_+"; exonnum "2"; txlen "671";
chr7	sragcm37_mid	exon	116325290	116325576	0.00715436027501326	+	.	gene_id "ENSMUSG00000131781.1"; transcript_id "ENSMUSG00000131781.1_tx_5"; exon_id "chr7_116325290_116325576_+"; exonnum "3"; txlen "1143";
chr7	sragcm37_mid	exon	116325290	116325576	0.00715436027501326	+	.	gene_id "ENSMUSG00000131781.1"; transcript_id "ENSMUSG00000131781.1_tx_6"; exon_id "chr7_116325290_116325576_+"; exonnum "3"; txlen "1130";
chr7	sragcm37_mid	exon	116329054	116329156	1.82044964089478	+	.	gene_id "ENSMUSG00000131781.1"; transcript_id "ENSMUSG00000131781.1_tx_2"; exon_id "chr7_116329054_116329156_+"; exonnum "3"; txlen "584";
chr7	sragcm37_mid	exon	116329054	116329156	0.149011934270041	+	.	gene_id "ENSMUSG00000131781.1"; transcript_id "ENSMUSG00000131781.1_tx_4"; exon_id "chr7_116329054_116329156_+"; exonnum "3"; txlen "671";
chr7	sragcm37_mid	exon	116329054	116329156	0.00715436027501326	+	.	gene_id "ENSMUSG00000131781.1"; transcript_id "ENSMUSG00000131781.1_tx_5"; exon_id "chr7_116329054_116329156_+"; exonnum "4"; txlen "1143";
chr7	sragcm37_mid	exon	116329054	116329156	0.00715436027501326	+	.	gene_id "ENSMUSG00000131781.1"; transcript_id "ENSMUSG00000131781.1_tx_6"; exon_id "chr7_116329054_116329156_+"; exonnum "4"; txlen "1130";
chr7	sragcm37_mid	exon	116330506	116330592	0.149011934270041	+	.	gene_id "ENSMUSG00000131781.1"; transcript_id "ENSMUSG00000131781.1_tx_4"; exon_id "chr7_116330506_116330592_+"; exonnum "4"; txlen "671";
chr7	sragcm37_mid	exon	116330506	116330592	0.00715436027501326	+	.	gene_id "ENSMUSG00000131781.1"; transcript_id "ENSMUSG00000131781.1_tx_5"; exon_id "chr7_116330506_116330592_+"; exonnum "5"; txlen "1143";
chr7	sragcm37_mid	exon	116330506	116330592	0.00715436027501326	+	.	gene_id "ENSMUSG00000131781.1"; transcript_id "ENSMUSG00000131781.1_tx_6"; exon_id "chr7_116330506_116330592_+"; exonnum "5"; txlen "1130";
chr7	sragcm37_mid	exon	116331316	116331429	1.82044964089478	+	.	gene_id "ENSMUSG00000131781.1"; transcript_id "ENSMUSG00000131781.1_tx_2"; exon_id "chr7_116331316_116331429_+"; exonnum "4"; txlen "584";
chr7	sragcm37_mid	exon	116331316	116331429	0.149011934270041	+	.	gene_id "ENSMUSG00000131781.1"; transcript_id "ENSMUSG00000131781.1_tx_4"; exon_id "chr7_116331316_116331429_+"; exonnum "5"; txlen "671";
chr7	sragcm37_mid	exon	116331316	116331429	0.00715436027501326	+	.	gene_id "ENSMUSG00000131781.1"; transcript_id "ENSMUSG00000131781.1_tx_5"; exon_id "chr7_116331316_116331429_+"; exonnum "6"; txlen "1143";
chr7	sragcm37_mid	exon	116331316	116331429	0.00715436027501326	+	.	gene_id "ENSMUSG00000131781.1"; transcript_id "ENSMUSG00000131781.1_tx_6"; exon_id "chr7_116331316_116331429_+"; exonnum "6"; txlen "1130";
chr7	HAVANA	exon	116331316	116331558	0	+	.	gene_id "ENSMUSG00000131781.1"; transcript_id "ENSMUST00000308165.1"; gene_type "lncRNA"; gene_name "ENSMUSG00000131781"; transcript_type "lncRNA"; transcript_name "ENSMUST00000308165"; exon_number 3; exon_id "ENSMUSE00001608735.1"; level 2; tag "basic"; tag "Ensembl_canonical"; tag "GENCODE_Primary"; tag "TAGENE";
chr7	sragcm37_ss	exon	116354225	116354505	0.00715436027501326	+	.	gene_id "ENSMUSG00000131781.1"; transcript_id "ENSMUSG00000131781.1_tx_5"; exon_id "chr7_116354225_116354505_+"; exonnum "7"; txlen "1143";
chr7	sragcm37_ss	exon	116354225	116354505	0.00715436027501326	+	.	gene_id "ENSMUSG00000131781.1"; transcript_id "ENSMUSG00000131781.1_tx_6"; exon_id "chr7_116354225_116354505_+"; exonnum "7"; txlen "1130";
chr7	sragcm37_mid	exon	116354785	116354899	0.00885969310201586	+	.	gene_id "sragcm37_gene_6396_2"; transcript_id "sragcm37_gene_6396_2_tx_10"; exon_id "chr7_116354785_116354899_+"; exonnum "1"; txlen "910";
chr7	sragcm37_mid	exon	116354785	116354899	0.00605338596016939	+	.	gene_id "sragcm37_gene_6396_2"; transcript_id "sragcm37_gene_6396_2_tx_12"; exon_id "chr7_116354785_116354899_+"; exonnum "1"; txlen "1007";
chr7	sragcm37_mid	exon	116354785	116354899	0.00605338596016939	+	.	gene_id "sragcm37_gene_6396_2"; transcript_id "sragcm37_gene_6396_2_tx_13"; exon_id "chr7_116354785_116354899_+"; exonnum "1"; txlen "987";
chr7	sragcm37_mid	exon	116354785	116354899	0.00605338596016939	+	.	gene_id "sragcm37_gene_6396_2"; transcript_id "sragcm37_gene_6396_2_tx_14"; exon_id "chr7_116354785_116354899_+"; exonnum "1"; txlen "535";
chr7	sragcm37_mid	exon	116354785	116354899	0.00222839636575293	+	.	gene_id "sragcm37_gene_6396_2"; transcript_id "sragcm37_gene_6396_2_tx_17"; exon_id "chr7_116354785_116354899_+"; exonnum "1"; txlen "693";
chr7	sragcm37_mid	exon	116354785	116354899	0.00208912159289338	+	.	gene_id "sragcm37_gene_6396_2"; transcript_id "sragcm37_gene_6396_2_tx_18"; exon_id "chr7_116354785_116354899_+"; exonnum "1"; txlen "915";
chr7	sragcm37_mid	exon	116354785	116354899	0.0016712972743147	+	.	gene_id "sragcm37_gene_6396_2"; transcript_id "sragcm37_gene_6396_2_tx_19"; exon_id "chr7_116354785_116354899_+"; exonnum "1"; txlen "991";
chr7	sragcm37_mid	exon	116354785	116354899	0.0132707639694346	+	.	gene_id "sragcm37_gene_6396_2"; transcript_id "sragcm37_gene_6396_2_tx_4"; exon_id "chr7_116354785_116354899_+"; exonnum "1"; txlen "814";
chr7	sragcm37_mid	exon	116354785	116354899	0.0102150888077859	+	.	gene_id "sragcm37_gene_6396_2"; transcript_id "sragcm37_gene_6396_2_tx_5"; exon_id "chr7_116354785_116354899_+"; exonnum "1"; txlen "505";
chr7	sragcm37_mid	exon	116354785	116354899	0.00983675218527526	+	.	gene_id "sragcm37_gene_6396_2"; transcript_id "sragcm37_gene_6396_2_tx_6"; exon_id "chr7_116354785_116354899_+"; exonnum "1"; txlen "890";
chr7	sragcm37_mid	exon	116354785	116354899	0.00945627988952218	+	.	gene_id "sragcm37_gene_6396_2"; transcript_id "sragcm37_gene_6396_2_tx_8"; exon_id "chr7_116354785_116354899_+"; exonnum "1"; txlen "834";
chr7	sragcm37_mid	exon	116363369	116363465	0.00605338596016939	+	.	gene_id "sragcm37_gene_6396_2"; transcript_id "sragcm37_gene_6396_2_tx_12"; exon_id "chr7_116363369_116363465_+"; exonnum "2"; txlen "1007";
chr7	sragcm37_mid	exon	116363369	116363465	0.00605338596016939	+	.	gene_id "sragcm37_gene_6396_2"; transcript_id "sragcm37_gene_6396_2_tx_13"; exon_id "chr7_116363369_116363465_+"; exonnum "2"; txlen "987";
chr7	sragcm37_mid	exon	116363369	116363465	0.00605338596016939	+	.	gene_id "sragcm37_gene_6396_2"; transcript_id "sragcm37_gene_6396_2_tx_14"; exon_id "chr7_116363369_116363465_+"; exonnum "2"; txlen "535";
chr7	sragcm37_mid	exon	116363369	116363465	0.0221509877631224	+	.	gene_id "sragcm37_gene_6396_2"; transcript_id "sragcm37_gene_6396_2_tx_2"; exon_id "chr7_116363369_116363465_+"; exonnum "1"; txlen "796";
chr7	sragcm37_mid	exon	116363369	116363465	0.021228029939659	+	.	gene_id "sragcm37_gene_6396_2"; transcript_id "sragcm37_gene_6396_2_tx_3"; exon_id "chr7_116363369_116363465_+"; exonnum "1"; txlen "507";
chr7	sragcm37_mid	exon	116395503	116395578	0.00885969310201586	+	.	gene_id "sragcm37_gene_6396_2"; transcript_id "sragcm37_gene_6396_2_tx_10"; exon_id "chr7_116395503_116395578_+"; exonnum "2"; txlen "910";
chr7	sragcm37_mid	exon	116395503	116395578	0.00605338596016939	+	.	gene_id "sragcm37_gene_6396_2"; transcript_id "sragcm37_gene_6396_2_tx_12"; exon_id "chr7_116395503_116395578_+"; exonnum "3"; txlen "1007";
chr7	sragcm37_mid	exon	116395503	116395578	0.00605338596016939	+	.	gene_id "sragcm37_gene_6396_2"; transcript_id "sragcm37_gene_6396_2_tx_13"; exon_id "chr7_116395503_116395578_+"; exonnum "3"; txlen "987";
chr7	sragcm37_mid	exon	116395503	116395578	0.00605338596016939	+	.	gene_id "sragcm37_gene_6396_2"; transcript_id "sragcm37_gene_6396_2_tx_14"; exon_id "chr7_116395503_116395578_+"; exonnum "3"; txlen "535";
chr7	sragcm37_mid	exon	116395503	116395578	0.0041375745286962	+	.	gene_id "sragcm37_gene_6396_2"; transcript_id "sragcm37_gene_6396_2_tx_15"; exon_id "chr7_116395503_116395578_+"; exonnum "1"; txlen "540";
chr7	sragcm37_mid	exon	116395503	116395578	0.0016712972743147	+	.	gene_id "sragcm37_gene_6396_2"; transcript_id "sragcm37_gene_6396_2_tx_19"; exon_id "chr7_116395503_116395578_+"; exonnum "2"; txlen "991";
chr7	sragcm37_mid	exon	116395503	116395578	0.00983675218527526	+	.	gene_id "sragcm37_gene_6396_2"; transcript_id "sragcm37_gene_6396_2_tx_6"; exon_id "chr7_116395503_116395578_+"; exonnum "2"; txlen "890";
chr7	sragcm37_ss	exon	116397747	116397993	0.00605338596016939	+	.	gene_id "sragcm37_gene_6396_2"; transcript_id "sragcm37_gene_6396_2_tx_14"; exon_id "chr7_116397747_116397993_+"; exonnum "4"; txlen "535";
chr7	sragcm37_mid	exon	116403193	116403333	0.00885969310201586	+	.	gene_id "sragcm37_gene_6396_2"; transcript_id "sragcm37_gene_6396_2_tx_10"; exon_id "chr7_116403193_116403333_+"; exonnum "3"; txlen "910";
chr7	sragcm37_mid	exon	116403193	116403333	0.00605338596016939	+	.	gene_id "sragcm37_gene_6396_2"; transcript_id "sragcm37_gene_6396_2_tx_12"; exon_id "chr7_116403193_116403333_+"; exonnum "4"; txlen "1007";
chr7	sragcm37_mid	exon	116403193	116403333	0.00605338596016939	+	.	gene_id "sragcm37_gene_6396_2"; transcript_id "sragcm37_gene_6396_2_tx_13"; exon_id "chr7_116403193_116403333_+"; exonnum "4"; txlen "987";
chr7	sragcm37_mid	exon	116403193	116403333	0.0041375745286962	+	.	gene_id "sragcm37_gene_6396_2"; transcript_id "sragcm37_gene_6396_2_tx_15"; exon_id "chr7_116403193_116403333_+"; exonnum "2"; txlen "540";
chr7	sragcm37_mid	exon	116403193	116403333	0.00208912159289338	+	.	gene_id "sragcm37_gene_6396_2"; transcript_id "sragcm37_gene_6396_2_tx_18"; exon_id "chr7_116403193_116403333_+"; exonnum "2"; txlen "915";
chr7	sragcm37_mid	exon	116403193	116403333	0.0016712972743147	+	.	gene_id "sragcm37_gene_6396_2"; transcript_id "sragcm37_gene_6396_2_tx_19"; exon_id "chr7_116403193_116403333_+"; exonnum "3"; txlen "991";
chr7	sragcm37_mid	exon	116403193	116403333	0.0221509877631224	+	.	gene_id "sragcm37_gene_6396_2"; transcript_id "sragcm37_gene_6396_2_tx_2"; exon_id "chr7_116403193_116403333_+"; exonnum "2"; txlen "796";
chr7	sragcm37_mid	exon	116403193	116403333	0.021228029939659	+	.	gene_id "sragcm37_gene_6396_2"; transcript_id "sragcm37_gene_6396_2_tx_3"; exon_id "chr7_116403193_116403333_+"; exonnum "2"; txlen "507";
chr7	sragcm37_mid	exon	116403193	116403333	0.0132707639694346	+	.	gene_id "sragcm37_gene_6396_2"; transcript_id "sragcm37_gene_6396_2_tx_4"; exon_id "chr7_116403193_116403333_+"; exonnum "2"; txlen "814";
chr7	sragcm37_mid	exon	116403193	116403333	0.00983675218527526	+	.	gene_id "sragcm37_gene_6396_2"; transcript_id "sragcm37_gene_6396_2_tx_6"; exon_id "chr7_116403193_116403333_+"; exonnum "3"; txlen "890";
chr7	sragcm37_mid	exon	116403193	116403333	0.00945627988952218	+	.	gene_id "sragcm37_gene_6396_2"; transcript_id "sragcm37_gene_6396_2_tx_8"; exon_id "chr7_116403193_116403333_+"; exonnum "2"; txlen "834";
chr7	sragcm37_mid	exon	116409901	116410088	0.00885969310201586	+	.	gene_id "sragcm37_gene_6396_2"; transcript_id "sragcm37_gene_6396_2_tx_10"; exon_id "chr7_116409901_116410088_+"; exonnum "4"; txlen "910";
chr7	sragcm37_mid	exon	116409901	116410088	0.00605338596016939	+	.	gene_id "sragcm37_gene_6396_2"; transcript_id "sragcm37_gene_6396_2_tx_12"; exon_id "chr7_116409901_116410088_+"; exonnum "5"; txlen "1007";
chr7	sragcm37_mid	exon	116409901	116410088	0.00605338596016939	+	.	gene_id "sragcm37_gene_6396_2"; transcript_id "sragcm37_gene_6396_2_tx_13"; exon_id "chr7_116409901_116410088_+"; exonnum "5"; txlen "987";
chr7	sragcm37_mid	exon	116409901	116410088	0.0041375745286962	+	.	gene_id "sragcm37_gene_6396_2"; transcript_id "sragcm37_gene_6396_2_tx_15"; exon_id "chr7_116409901_116410088_+"; exonnum "3"; txlen "540";
chr7	sragcm37_mid	exon	116409901	116410088	0.00222839636575293	+	.	gene_id "sragcm37_gene_6396_2"; transcript_id "sragcm37_gene_6396_2_tx_17"; exon_id "chr7_116409901_116410088_+"; exonnum "2"; txlen "693";
chr7	sragcm37_mid	exon	116409901	116410088	0.00208912159289338	+	.	gene_id "sragcm37_gene_6396_2"; transcript_id "sragcm37_gene_6396_2_tx_18"; exon_id "chr7_116409901_116410088_+"; exonnum "3"; txlen "915";
chr7	sragcm37_mid	exon	116409901	116410088	0.0016712972743147	+	.	gene_id "sragcm37_gene_6396_2"; transcript_id "sragcm37_gene_6396_2_tx_19"; exon_id "chr7_116409901_116410088_+"; exonnum "4"; txlen "991";
chr7	sragcm37_mid	exon	116409901	116410088	0.0221509877631224	+	.	gene_id "sragcm37_gene_6396_2"; transcript_id "sragcm37_gene_6396_2_tx_2"; exon_id "chr7_116409901_116410088_+"; exonnum "3"; txlen "796";
chr7	sragcm37_mid	exon	116409901	116410088	0.021228029939659	+	.	gene_id "sragcm37_gene_6396_2"; transcript_id "sragcm37_gene_6396_2_tx_3"; exon_id "chr7_116409901_116410088_+"; exonnum "3"; txlen "507";
chr7	sragcm37_mid	exon	116409901	116410088	0.0132707639694346	+	.	gene_id "sragcm37_gene_6396_2"; transcript_id "sragcm37_gene_6396_2_tx_4"; exon_id "chr7_116409901_116410088_+"; exonnum "3"; txlen "814";
chr7	sragcm37_mid	exon	116409901	116410088	0.00983675218527526	+	.	gene_id "sragcm37_gene_6396_2"; transcript_id "sragcm37_gene_6396_2_tx_6"; exon_id "chr7_116409901_116410088_+"; exonnum "4"; txlen "890";
chr7	sragcm37_mid	exon	116409901	116410088	0.00945627988952218	+	.	gene_id "sragcm37_gene_6396_2"; transcript_id "sragcm37_gene_6396_2_tx_8"; exon_id "chr7_116409901_116410088_+"; exonnum "3"; txlen "834";
chr7	sragcm37_ss	exon	116422342	116422476	0.0041375745286962	+	.	gene_id "sragcm37_gene_6396_2"; transcript_id "sragcm37_gene_6396_2_tx_15"; exon_id "chr7_116422342_116422476_+"; exonnum "4"; txlen "540";
chr7	sragcm37_ss	exon	116430839	116431208	0.00605338596016939	+	.	gene_id "sragcm37_gene_6396_2"; transcript_id "sragcm37_gene_6396_2_tx_13"; exon_id "chr7_116430839_116431208_+"; exonnum "6"; txlen "987";
chr7	sragcm37_ss	exon	116430839	116431208	0.0221509877631224	+	.	gene_id "sragcm37_gene_6396_2"; transcript_id "sragcm37_gene_6396_2_tx_2"; exon_id "chr7_116430839_116431208_+"; exonnum "4"; txlen "796";
chr7	sragcm37_ss	exon	116430839	116431208	0.0132707639694346	+	.	gene_id "sragcm37_gene_6396_2"; transcript_id "sragcm37_gene_6396_2_tx_4"; exon_id "chr7_116430839_116431208_+"; exonnum "4"; txlen "814";
chr7	sragcm37_ss	exon	116430839	116431208	0.00983675218527526	+	.	gene_id "sragcm37_gene_6396_2"; transcript_id "sragcm37_gene_6396_2_tx_6"; exon_id "chr7_116430839_116431208_+"; exonnum "5"; txlen "890";
chr7	sragcm37_mid	exon	116488739	116488819	0.00208912159289338	+	.	gene_id "sragcm37_gene_6396_2"; transcript_id "sragcm37_gene_6396_2_tx_18"; exon_id "chr7_116488739_116488819_+"; exonnum "4"; txlen "915";
chr7	sragcm37_mid	exon	116488739	116488819	0.0016712972743147	+	.	gene_id "sragcm37_gene_6396_2"; transcript_id "sragcm37_gene_6396_2_tx_19"; exon_id "chr7_116488739_116488819_+"; exonnum "5"; txlen "991";
chr7	sragcm37_mid	exon	116488739	116488819	0.021228029939659	+	.	gene_id "sragcm37_gene_6396_2"; transcript_id "sragcm37_gene_6396_2_tx_3"; exon_id "chr7_116488739_116488819_+"; exonnum "4"; txlen "507";
chr7	sragcm37_mid	exon	116584321	116584426	0.00885969310201586	+	.	gene_id "sragcm37_gene_6396_2"; transcript_id "sragcm37_gene_6396_2_tx_10"; exon_id "chr7_116584321_116584426_+"; exonnum "5"; txlen "910";
chr7	sragcm37_mid	exon	116584321	116584426	0.00605338596016939	+	.	gene_id "sragcm37_gene_6396_2"; transcript_id "sragcm37_gene_6396_2_tx_12"; exon_id "chr7_116584321_116584426_+"; exonnum "6"; txlen "1007";
chr7	sragcm37_mid	exon	116584321	116584426	0.00222839636575293	+	.	gene_id "sragcm37_gene_6396_2"; transcript_id "sragcm37_gene_6396_2_tx_17"; exon_id "chr7_116584321_116584426_+"; exonnum "3"; txlen "693";
chr7	sragcm37_mid	exon	116584321	116584426	0.00208912159289338	+	.	gene_id "sragcm37_gene_6396_2"; transcript_id "sragcm37_gene_6396_2_tx_18"; exon_id "chr7_116584321_116584426_+"; exonnum "5"; txlen "915";
chr7	sragcm37_mid	exon	116584321	116584426	0.0016712972743147	+	.	gene_id "sragcm37_gene_6396_2"; transcript_id "sragcm37_gene_6396_2_tx_19"; exon_id "chr7_116584321_116584426_+"; exonnum "6"; txlen "991";
chr7	sragcm37_mid	exon	116584321	116584426	0.0102150888077859	+	.	gene_id "sragcm37_gene_6396_2"; transcript_id "sragcm37_gene_6396_2_tx_5"; exon_id "chr7_116584321_116584426_+"; exonnum "2"; txlen "505";
chr7	sragcm37_mid	exon	116584321	116584426	0.00945627988952218	+	.	gene_id "sragcm37_gene_6396_2"; transcript_id "sragcm37_gene_6396_2_tx_8"; exon_id "chr7_116584321_116584426_+"; exonnum "4"; txlen "834";
chr7	sragcm37_ss	exon	116694701	116694984	0.00885969310201586	+	.	gene_id "sragcm37_gene_6396_2"; transcript_id "sragcm37_gene_6396_2_tx_10"; exon_id "chr7_116694701_116694984_+"; exonnum "6"; txlen "910";
chr7	sragcm37_ss	exon	116694701	116694984	0.00605338596016939	+	.	gene_id "sragcm37_gene_6396_2"; transcript_id "sragcm37_gene_6396_2_tx_12"; exon_id "chr7_116694701_116694984_+"; exonnum "7"; txlen "1007";
chr7	sragcm37_ss	exon	116694701	116694984	0.00222839636575293	+	.	gene_id "sragcm37_gene_6396_2"; transcript_id "sragcm37_gene_6396_2_tx_17"; exon_id "chr7_116694701_116694984_+"; exonnum "4"; txlen "693";
chr7	sragcm37_ss	exon	116694701	116694984	0.00208912159289338	+	.	gene_id "sragcm37_gene_6396_2"; transcript_id "sragcm37_gene_6396_2_tx_18"; exon_id "chr7_116694701_116694984_+"; exonnum "6"; txlen "915";
chr7	sragcm37_ss	exon	116694701	116694984	0.0016712972743147	+	.	gene_id "sragcm37_gene_6396_2"; transcript_id "sragcm37_gene_6396_2_tx_19"; exon_id "chr7_116694701_116694984_+"; exonnum "7"; txlen "991";
chr7	sragcm37_ss	exon	116694701	116694984	0.0102150888077859	+	.	gene_id "sragcm37_gene_6396_2"; transcript_id "sragcm37_gene_6396_2_tx_5"; exon_id "chr7_116694701_116694984_+"; exonnum "3"; txlen "505";
chr7	sragcm37_ss	exon	116694701	116694984	0.00945627988952218	+	.	gene_id "sragcm37_gene_6396_2"; transcript_id "sragcm37_gene_6396_2_tx_8"; exon_id "chr7_116694701_116694984_+"; exonnum "5"; txlen "834";
chr7	sragcm37_es	exon	116707075	116707243	0.138595933012841	+	.	gene_id "sragcm37_gene_23565"; transcript_id "sragcm37_gene_23565_tx_1"; exon_id "chr7_116707075_116707243_+"; exonnum "1"; txlen "1357";
chr7	sragcm37_es	exon	116707075	116707243	0.0442813631859423	+	.	gene_id "sragcm37_gene_23565"; transcript_id "sragcm37_gene_23565_tx_2"; exon_id "chr7_116707075_116707243_+"; exonnum "1"; txlen "1419";
chr7	sragcm37_mid	exon	116719243	116719304	0.0442813631859423	+	.	gene_id "sragcm37_gene_23565"; transcript_id "sragcm37_gene_23565_tx_2"; exon_id "chr7_116719243_116719304_+"; exonnum "2"; txlen "1419";
chr7	sragcm37_ss	exon	116722252	116723439	0.138595933012841	+	.	gene_id "sragcm37_gene_23565"; transcript_id "sragcm37_gene_23565_tx_1"; exon_id "chr7_116722252_116723439_+"; exonnum "2"; txlen "1357";
chr7	sragcm37_ss	exon	116722252	116723439	0.0442813631859423	+	.	gene_id "sragcm37_gene_23565"; transcript_id "sragcm37_gene_23565_tx_2"; exon_id "chr7_116722252_116723439_+"; exonnum "3"; txlen "1419";
chr7	sragcm37_es	exon	116753775	116753942	0.00323518448345781	+	.	gene_id "sragcm37_gene_20649"; transcript_id "sragcm37_gene_20649_tx_2"; exon_id "chr7_116753775_116753942_+"; exonnum "1"; txlen "610";
chr7	sragcm37_es	exon	116756241	116756362	0.0174650559654735	+	.	gene_id "sragcm37_gene_20649"; transcript_id "sragcm37_gene_20649_tx_1"; exon_id "chr7_116756241_116756362_+"; exonnum "1"; txlen "564";
chr7	sragcm37_ss	exon	116757423	116757864	0.0174650559654735	+	.	gene_id "sragcm37_gene_20649"; transcript_id "sragcm37_gene_20649_tx_1"; exon_id "chr7_116757423_116757864_+"; exonnum "2"; txlen "564";
chr7	sragcm37_ss	exon	116757423	116757864	0.00323518448345781	+	.	gene_id "sragcm37_gene_20649"; transcript_id "sragcm37_gene_20649_tx_2"; exon_id "chr7_116757423_116757864_+"; exonnum "2"; txlen "610";
chr7	sragcm37_es	exon	116827856	116827963	0.20113766387897	+	.	gene_id "ENSMUSG00000108303.2"; transcript_id "ENSMUSG00000108303.2_tx_1"; exon_id "chr7_116827856_116827963_+"; exonnum "1"; txlen "513";
chr7	sragcm37_mid	exon	116828833	116829017	0.20113766387897	+	.	gene_id "ENSMUSG00000108303.2"; transcript_id "ENSMUSG00000108303.2_tx_1"; exon_id "chr7_116828833_116829017_+"; exonnum "2"; txlen "513";
chr7	HAVANA	exon	116828842	116829017	0	+	.	gene_id "ENSMUSG00000108303.2"; transcript_id "ENSMUST00000206031.2"; gene_type "lncRNA"; gene_name "Gm39075"; transcript_type "lncRNA"; transcript_name "Gm39075-201"; exon_number 1; exon_id "ENSMUSE00001374286.2"; level 2; transcript_support_level "5"; mgi_id "MGI:5621960"; tag "basic"; tag "Ensembl_canonical"; tag "GENCODE_Primary"; havana_gene "OTTMUSG00000058808.1"; havana_transcript "OTTMUST00000144395.1";
chr7	HAVANA	gene	116828842	116878074	0	+	.	gene_id "ENSMUSG00000108303.2"; gene_type "lncRNA"; gene_name "Gm39075"; level 2; mgi_id "MGI:5621960"; havana_gene "OTTMUSG00000058808.1";
chr7	HAVANA	transcript	116828842	116878074	0	+	.	gene_id "ENSMUSG00000108303.2"; transcript_id "ENSMUST00000206031.2"; gene_type "lncRNA"; gene_name "Gm39075"; transcript_type "lncRNA"; transcript_name "Gm39075-201"; level 2; transcript_support_level "5"; mgi_id "MGI:5621960"; tag "basic"; tag "Ensembl_canonical"; tag "GENCODE_Primary"; havana_gene "OTTMUSG00000058808.1"; havana_transcript "OTTMUST00000144395.1";
chr7	HAVANA	exon	116875735	116875847	0	+	.	gene_id "ENSMUSG00000108303.2"; transcript_id "ENSMUST00000206031.2"; gene_type "lncRNA"; gene_name "Gm39075"; transcript_type "lncRNA"; transcript_name "Gm39075-201"; exon_number 2; exon_id "ENSMUSE00001370649.2"; level 2; transcript_support_level "5"; mgi_id "MGI:5621960"; tag "basic"; tag "Ensembl_canonical"; tag "GENCODE_Primary"; havana_gene "OTTMUSG00000058808.1"; havana_transcript "OTTMUST00000144395.1";
chr7	HAVANA	exon	116876352	116876553	0	+	.	gene_id "ENSMUSG00000108303.2"; transcript_id "ENSMUST00000206031.2"; gene_type "lncRNA"; gene_name "Gm39075"; transcript_type "lncRNA"; transcript_name "Gm39075-201"; exon_number 3; exon_id "ENSMUSE00001374565.2"; level 2; transcript_support_level "5"; mgi_id "MGI:5621960"; tag "basic"; tag "Ensembl_canonical"; tag "GENCODE_Primary"; havana_gene "OTTMUSG00000058808.1"; havana_transcript "OTTMUST00000144395.1";
chr7	HAVANA	exon	116878054	116878074	0	+	.	gene_id "ENSMUSG00000108303.2"; transcript_id "ENSMUST00000206031.2"; gene_type "lncRNA"; gene_name "Gm39075"; transcript_type "lncRNA"; transcript_name "Gm39075-201"; exon_number 4; exon_id "ENSMUSE00001373754.2"; level 2; transcript_support_level "5"; mgi_id "MGI:5621960"; tag "basic"; tag "Ensembl_canonical"; tag "GENCODE_Primary"; havana_gene "OTTMUSG00000058808.1"; havana_transcript "OTTMUST00000144395.1";
chr7	sragcm37_es	exon	116889707	116890041	0.0420946102855536	+	.	gene_id "ENSMUSG00000108303.2"; transcript_id "ENSMUSG00000108303.2_tx_2"; exon_id "chr7_116889707_116890041_+"; exonnum "1"; txlen "555";
chr7	sragcm37_es	exon	116889707	116890041	0.000766308927894659	+	.	gene_id "ENSMUSG00000108303.2"; transcript_id "ENSMUSG00000108303.2_tx_3"; exon_id "chr7_116889707_116890041_+"; exonnum "1"; txlen "818";
chr7	sragcm37_ss	exon	116921966	116922185	0.20113766387897	+	.	gene_id "ENSMUSG00000108303.2"; transcript_id "ENSMUSG00000108303.2_tx_1"; exon_id "chr7_116921966_116922185_+"; exonnum "3"; txlen "513";
chr7	sragcm37_ss	exon	116921966	116922185	0.0420946102855536	+	.	gene_id "ENSMUSG00000108303.2"; transcript_id "ENSMUSG00000108303.2_tx_2"; exon_id "chr7_116921966_116922185_+"; exonnum "2"; txlen "555";
chr7	sragcm37_mid	exon	116926183	116926238	0.000766308927894659	+	.	gene_id "ENSMUSG00000108303.2"; transcript_id "ENSMUSG00000108303.2_tx_3"; exon_id "chr7_116926183_116926238_+"; exonnum "2"; txlen "818";
chr7	sragcm37_mid	exon	116926585	116926685	0.000766308927894659	+	.	gene_id "ENSMUSG00000108303.2"; transcript_id "ENSMUSG00000108303.2_tx_3"; exon_id "chr7_116926585_116926685_+"; exonnum "3"; txlen "818";
chr7	sragcm37_ss	exon	116929956	116930281	0.000766308927894659	+	.	gene_id "ENSMUSG00000108303.2"; transcript_id "ENSMUSG00000108303.2_tx_3"; exon_id "chr7_116929956_116930281_+"; exonnum "4"; txlen "818";
chr7	HAVANA	exon	116936203	116936505	0	+	.	gene_id "ENSMUSG00000140861.1"; transcript_id "ENSMUST00000361665.1"; gene_type "lncRNA"; gene_name "ENSMUSG00000140861"; transcript_type "lncRNA"; transcript_name "ENSMUST00000361665"; exon_number 1; exon_id "ENSMUSE00001711732.1"; level 2; tag "basic"; tag "Ensembl_canonical"; tag "GENCODE_Primary"; tag "TAGENE";
chr7	HAVANA	gene	116936203	116940246	0	+	.	gene_id "ENSMUSG00000140861.1"; gene_type "lncRNA"; gene_name "ENSMUSG00000140861"; level 2;
chr7	HAVANA	transcript	116936203	116940246	0	+	.	gene_id "ENSMUSG00000140861.1"; transcript_id "ENSMUST00000361665.1"; gene_type "lncRNA"; gene_name "ENSMUSG00000140861"; transcript_type "lncRNA"; transcript_name "ENSMUST00000361665"; level 2; tag "basic"; tag "Ensembl_canonical"; tag "GENCODE_Primary"; tag "TAGENE";
chr7	HAVANA	exon	116939283	116940246	0	+	.	gene_id "ENSMUSG00000140861.1"; transcript_id "ENSMUST00000361665.1"; gene_type "lncRNA"; gene_name "ENSMUSG00000140861"; transcript_type "lncRNA"; transcript_name "ENSMUST00000361665"; exon_number 2; exon_id "ENSMUSE00001711731.1"; level 2; tag "basic"; tag "Ensembl_canonical"; tag "GENCODE_Primary"; tag "TAGENE";
chr7	sragcm37_es	exon	116953555	116953827	0.0461673286578985	+	.	gene_id "ENSMUSG00000125631.1"; transcript_id "ENSMUSG00000125631.1_tx_2"; exon_id "chr7_116953555_116953827_+"; exonnum "1"; txlen "570";
chr7	sragcm37_es	exon	116953555	116953827	0.0440723210768902	+	.	gene_id "ENSMUSG00000125631.1"; transcript_id "ENSMUSG00000125631.1_tx_3"; exon_id "chr7_116953555_116953827_+"; exonnum "1"; txlen "547";
chr7	sragcm37_mid	exon	116953944	116954039	0.0461673286578985	+	.	gene_id "ENSMUSG00000125631.1"; transcript_id "ENSMUSG00000125631.1_tx_2"; exon_id "chr7_116953944_116954039_+"; exonnum "2"; txlen "570";
chr7	sragcm37_ss	exon	116954363	116954636	0.0440723210768902	+	.	gene_id "ENSMUSG00000125631.1"; transcript_id "ENSMUSG00000125631.1_tx_3"; exon_id "chr7_116954363_116954636_+"; exonnum "2"; txlen "547";
chr7	sragcm37_ss	exon	116966424	116966624	0.0461673286578985	+	.	gene_id "ENSMUSG00000125631.1"; transcript_id "ENSMUSG00000125631.1_tx_2"; exon_id "chr7_116966424_116966624_+"; exonnum "3"; txlen "570";
chr7	HAVANA	exon	116979383	116979453	0	+	.	gene_id "ENSMUSG00000125631.1"; transcript_id "ENSMUST00000271398.1"; gene_type "lncRNA"; gene_name "ENSMUSG00000125631"; transcript_type "lncRNA"; transcript_name "ENSMUST00000271398"; exon_number 1; exon_id "ENSMUSE00001538120.1"; level 2; tag "basic"; tag "Ensembl_canonical"; tag "GENCODE_Primary"; tag "TAGENE";
chr7	HAVANA	gene	116979383	116979894	0	+	.	gene_id "ENSMUSG00000125631.1"; gene_type "lncRNA"; gene_name "ENSMUSG00000125631"; level 2;
chr7	HAVANA	transcript	116979383	116979894	0	+	.	gene_id "ENSMUSG00000125631.1"; transcript_id "ENSMUST00000271398.1"; gene_type "lncRNA"; gene_name "ENSMUSG00000125631"; transcript_type "lncRNA"; transcript_name "ENSMUST00000271398"; level 2; tag "basic"; tag "Ensembl_canonical"; tag "GENCODE_Primary"; tag "TAGENE";
chr7	HAVANA	exon	116979577	116979894	0	+	.	gene_id "ENSMUSG00000125631.1"; transcript_id "ENSMUST00000271398.1"; gene_type "lncRNA"; gene_name "ENSMUSG00000125631"; transcript_type "lncRNA"; transcript_name "ENSMUST00000271398"; exon_number 2; exon_id "ENSMUSE00001538121.1"; level 2; tag "basic"; tag "Ensembl_canonical"; tag "GENCODE_Primary"; tag "TAGENE";
chr7	HAVANA	UTR	116980214	116980413	0	+	.	gene_id "ENSMUSG00000030657.12"; transcript_id "ENSMUST00000032892.7"; gene_type "protein_coding"; gene_name "Xylt1"; transcript_type "protein_coding"; transcript_name "Xylt1-201"; exon_number 1; exon_id "ENSMUSE00001312459.2"; level 2; protein_id "ENSMUSP00000032892.6"; transcript_support_level "1"; mgi_id "MGI:2451073"; tag "basic"; tag "Ensembl_canonical"; tag "GENCODE_Primary"; tag "appris_principal_1"; tag "CCDS"; ccdsid "CCDS40101.1"; havana_gene "OTTMUSG00000032722.1"; havana_transcript "OTTMUST00000081402.1";
chr7	HAVANA	exon	116980214	116980755	0	+	.	gene_id "ENSMUSG00000030657.12"; transcript_id "ENSMUST00000160035.8"; gene_type "protein_coding"; gene_name "Xylt1"; transcript_type "retained_intron"; transcript_name "Xylt1-202"; exon_number 1; exon_id "ENSMUSE00001273363.2"; level 2; transcript_support_level "1"; mgi_id "MGI:2451073"; havana_gene "OTTMUSG00000032722.1"; havana_transcript "OTTMUST00000081403.1";
chr7	HAVANA	exon	116980214	116980755	0	+	.	gene_id "ENSMUSG00000030657.12"; transcript_id "ENSMUST00000032892.7"; gene_type "protein_coding"; gene_name "Xylt1"; transcript_type "protein_coding"; transcript_name "Xylt1-201"; exon_number 1; exon_id "ENSMUSE00001312459.2"; level 2; protein_id "ENSMUSP00000032892.6"; transcript_support_level "1"; mgi_id "MGI:2451073"; tag "basic"; tag "Ensembl_canonical"; tag "GENCODE_Primary"; tag "appris_principal_1"; tag "CCDS"; ccdsid "CCDS40101.1"; havana_gene "OTTMUSG00000032722.1"; havana_transcript "OTTMUST00000081402.1";
chr7	HAVANA	transcript	116980214	117234412	0	+	.	gene_id "ENSMUSG00000030657.12"; transcript_id "ENSMUST00000160035.8"; gene_type "protein_coding"; gene_name "Xylt1"; transcript_type "retained_intron"; transcript_name "Xylt1-202"; level 2; transcript_support_level "1"; mgi_id "MGI:2451073"; havana_gene "OTTMUSG00000032722.1"; havana_transcript "OTTMUST00000081403.1";
chr7	HAVANA	gene	116980214	117272803	0	+	.	gene_id "ENSMUSG00000030657.12"; gene_type "protein_coding"; gene_name "Xylt1"; level 2; mgi_id "MGI:2451073"; havana_gene "OTTMUSG00000032722.1";
chr7	HAVANA	transcript	116980214	117272803	0	+	.	gene_id "ENSMUSG00000030657.12"; transcript_id "ENSMUST00000032892.7"; gene_type "protein_coding"; gene_name "Xylt1"; transcript_type "protein_coding"; transcript_name "Xylt1-201"; level 2; protein_id "ENSMUSP00000032892.6"; transcript_support_level "1"; mgi_id "MGI:2451073"; tag "basic"; tag "Ensembl_canonical"; tag "GENCODE_Primary"; tag "appris_principal_1"; tag "CCDS"; ccdsid "CCDS40101.1"; havana_gene "OTTMUSG00000032722.1"; havana_transcript "OTTMUST00000081402.1";
chr7	HAVANA	start_codon	116980414	116980416	0	+	0	gene_id "ENSMUSG00000030657.12"; transcript_id "ENSMUST00000032892.7"; gene_type "protein_coding"; gene_name "Xylt1"; transcript_type "protein_coding"; transcript_name "Xylt1-201"; exon_number 1; exon_id "ENSMUSE00001312459.2"; level 2; protein_id "ENSMUSP00000032892.6"; transcript_support_level "1"; mgi_id "MGI:2451073"; tag "basic"; tag "Ensembl_canonical"; tag "GENCODE_Primary"; tag "appris_principal_1"; tag "CCDS"; ccdsid "CCDS40101.1"; havana_gene "OTTMUSG00000032722.1"; havana_transcript "OTTMUST00000081402.1";
chr7	HAVANA	CDS	116980414	116980755	0	+	0	gene_id "ENSMUSG00000030657.12"; transcript_id "ENSMUST00000032892.7"; gene_type "protein_coding"; gene_name "Xylt1"; transcript_type "protein_coding"; transcript_name "Xylt1-201"; exon_number 1; exon_id "ENSMUSE00001312459.2"; level 2; protein_id "ENSMUSP00000032892.6"; transcript_support_level "1"; mgi_id "MGI:2451073"; tag "basic"; tag "Ensembl_canonical"; tag "GENCODE_Primary"; tag "appris_principal_1"; tag "CCDS"; ccdsid "CCDS40101.1"; havana_gene "OTTMUSG00000032722.1"; havana_transcript "OTTMUST00000081402.1";
chr7	HAVANA	gene	116981097	116982997	0	+	.	gene_id "ENSMUSG00000108693.2"; gene_type "TEC"; gene_name "Gm45153"; level 2; mgi_id "MGI:5753729"; tag "confirm_experimentally"; havana_gene "OTTMUSG00000058809.1";
chr7	HAVANA	transcript	116981097	116982997	0	+	.	gene_id "ENSMUSG00000108693.2"; transcript_id "ENSMUST00000205957.2"; gene_type "TEC"; gene_name "Gm45153"; transcript_type "TEC"; transcript_name "Gm45153-201"; level 2; transcript_support_level "NA"; mgi_id "MGI:5753729"; tag "basic"; tag "Ensembl_canonical"; tag "GENCODE_Primary"; havana_gene "OTTMUSG00000058809.1"; havana_transcript "OTTMUST00000144396.1";
chr7	HAVANA	exon	116981097	116982997	0	+	.	gene_id "ENSMUSG00000108693.2"; transcript_id "ENSMUST00000205957.2"; gene_type "TEC"; gene_name "Gm45153"; transcript_type "TEC"; transcript_name "Gm45153-201"; exon_number 1; exon_id "ENSMUSE00001370561.2"; level 2; transcript_support_level "NA"; mgi_id "MGI:5753729"; tag "basic"; tag "Ensembl_canonical"; tag "GENCODE_Primary"; havana_gene "OTTMUSG00000058809.1"; havana_transcript "OTTMUST00000144396.1";
chr7	sragcm37_es	exon	117069979	117070097	0.0485069893986658	+	.	gene_id "ENSMUSG00000030657.12"; transcript_id "ENSMUSG00000030657.12_tx_2"; exon_id "chr7_117069979_117070097_+"; exonnum "1"; txlen "8597";
chr7	HAVANA	exon	117074727	117074765	0	+	.	gene_id "ENSMUSG00000030657.12"; transcript_id "ENSMUST00000160035.8"; gene_type "protein_coding"; gene_name "Xylt1"; transcript_type "retained_intron"; transcript_name "Xylt1-202"; exon_number 2; exon_id "ENSMUSE00001254672.2"; level 2; transcript_support_level "1"; mgi_id "MGI:2451073"; havana_gene "OTTMUSG00000032722.1"; havana_transcript "OTTMUST00000081403.1";
chr7	HAVANA	exon	117074727	117074765	0	+	.	gene_id "ENSMUSG00000030657.12"; transcript_id "ENSMUST00000032892.7"; gene_type "protein_coding"; gene_name "Xylt1"; transcript_type "protein_coding"; transcript_name "Xylt1-201"; exon_number 2; exon_id "ENSMUSE00001238874.2"; level 2; protein_id "ENSMUSP00000032892.6"; transcript_support_level "1"; mgi_id "MGI:2451073"; tag "basic"; tag "Ensembl_canonical"; tag "GENCODE_Primary"; tag "appris_principal_1"; tag "CCDS"; ccdsid "CCDS40101.1"; havana_gene "OTTMUSG00000032722.1"; havana_transcript "OTTMUST00000081402.1";
chr7	HAVANA	CDS	117074727	117074765	0	+	0	gene_id "ENSMUSG00000030657.12"; transcript_id "ENSMUST00000032892.7"; gene_type "protein_coding"; gene_name "Xylt1"; transcript_type "protein_coding"; transcript_name "Xylt1-201"; exon_number 2; exon_id "ENSMUSE00001238874.2"; level 2; protein_id "ENSMUSP00000032892.6"; transcript_support_level "1"; mgi_id "MGI:2451073"; tag "basic"; tag "Ensembl_canonical"; tag "GENCODE_Primary"; tag "appris_principal_1"; tag "CCDS"; ccdsid "CCDS40101.1"; havana_gene "OTTMUSG00000032722.1"; havana_transcript "OTTMUST00000081402.1";
chr7	HAVANA	exon	117074727	117074765	0	+	.	gene_id "ENSMUSG00000030657.12"; transcript_id "ENSMUST00000161889.2"; gene_type "protein_coding"; gene_name "Xylt1"; transcript_type "retained_intron"; transcript_name "Xylt1-203"; exon_number 1; exon_id "ENSMUSE00001254672.2"; level 2; transcript_support_level "1"; mgi_id "MGI:2451073"; havana_gene "OTTMUSG00000032722.1"; havana_transcript "OTTMUST00000081404.1";
chr7	ENSEMBL_gcm37	exon	117074727	117074765	0.0485069893986658	+	.	gene_id "ENSMUSG00000030657.12"; transcript_id "ENSMUSG00000030657.12_tx_2"; exon_id "chr7_117074727_117074765_+"; exonnum "2"; txlen "8597";
chr7	HAVANA	transcript	117074727	117148594	0	+	.	gene_id "ENSMUSG00000030657.12"; transcript_id "ENSMUST00000161889.2"; gene_type "protein_coding"; gene_name "Xylt1"; transcript_type "retained_intron"; transcript_name "Xylt1-203"; level 2; transcript_support_level "1"; mgi_id "MGI:2451073"; havana_gene "OTTMUSG00000032722.1"; havana_transcript "OTTMUST00000081404.1";
chr7	HAVANA	exon	117147819	117148332	0	+	.	gene_id "ENSMUSG00000030657.12"; transcript_id "ENSMUST00000160035.8"; gene_type "protein_coding"; gene_name "Xylt1"; transcript_type "retained_intron"; transcript_name "Xylt1-202"; exon_number 3; exon_id "ENSMUSE00001205136.2"; level 2; transcript_support_level "1"; mgi_id "MGI:2451073"; havana_gene "OTTMUSG00000032722.1"; havana_transcript "OTTMUST00000081403.1";
chr7	HAVANA	exon	117147819	117148332	0	+	.	gene_id "ENSMUSG00000030657.12"; transcript_id "ENSMUST00000032892.7"; gene_type "protein_coding"; gene_name "Xylt1"; transcript_type "protein_coding"; transcript_name "Xylt1-201"; exon_number 3; exon_id "ENSMUSE00001256104.2"; level 2; protein_id "ENSMUSP00000032892.6"; transcript_support_level "1"; mgi_id "MGI:2451073"; tag "basic"; tag "Ensembl_canonical"; tag "GENCODE_Primary"; tag "appris_principal_1"; tag "CCDS"; ccdsid "CCDS40101.1"; havana_gene "OTTMUSG00000032722.1"; havana_transcript "OTTMUST00000081402.1";
chr7	HAVANA	CDS	117147819	117148332	0	+	0	gene_id "ENSMUSG00000030657.12"; transcript_id "ENSMUST00000032892.7"; gene_type "protein_coding"; gene_name "Xylt1"; transcript_type "protein_coding"; transcript_name "Xylt1-201"; exon_number 3; exon_id "ENSMUSE00001256104.2"; level 2; protein_id "ENSMUSP00000032892.6"; transcript_support_level "1"; mgi_id "MGI:2451073"; tag "basic"; tag "Ensembl_canonical"; tag "GENCODE_Primary"; tag "appris_principal_1"; tag "CCDS"; ccdsid "CCDS40101.1"; havana_gene "OTTMUSG00000032722.1"; havana_transcript "OTTMUST00000081402.1";
chr7	ENSEMBL_gcm37	exon	117147819	117148332	0.0485069893986658	+	.	gene_id "ENSMUSG00000030657.12"; transcript_id "ENSMUSG00000030657.12_tx_2"; exon_id "chr7_117147819_117148332_+"; exonnum "3"; txlen "8597";
chr7	HAVANA	exon	117147819	117148594	0	+	.	gene_id "ENSMUSG00000030657.12"; transcript_id "ENSMUST00000161889.2"; gene_type "protein_coding"; gene_name "Xylt1"; transcript_type "retained_intron"; transcript_name "Xylt1-203"; exon_number 2; exon_id "ENSMUSE00000871644.2"; level 2; transcript_support_level "1"; mgi_id "MGI:2451073"; havana_gene "OTTMUSG00000032722.1"; havana_transcript "OTTMUST00000081404.1";
chr7	HAVANA	exon	117191101	117191273	0	+	.	gene_id "ENSMUSG00000030657.12"; transcript_id "ENSMUST00000160035.8"; gene_type "protein_coding"; gene_name "Xylt1"; transcript_type "retained_intron"; transcript_name "Xylt1-202"; exon_number 4; exon_id "ENSMUSE00001279766.2"; level 2; transcript_support_level "1"; mgi_id "MGI:2451073"; havana_gene "OTTMUSG00000032722.1"; havana_transcript "OTTMUST00000081403.1";
chr7	HAVANA	exon	117191101	117191273	0	+	.	gene_id "ENSMUSG00000030657.12"; transcript_id "ENSMUST00000032892.7"; gene_type "protein_coding"; gene_name "Xylt1"; transcript_type "protein_coding"; transcript_name "Xylt1-201"; exon_number 4; exon_id "ENSMUSE00001260259.2"; level 2; protein_id "ENSMUSP00000032892.6"; transcript_support_level "1"; mgi_id "MGI:2451073"; tag "basic"; tag "Ensembl_canonical"; tag "GENCODE_Primary"; tag "appris_principal_1"; tag "CCDS"; ccdsid "CCDS40101.1"; havana_gene "OTTMUSG00000032722.1"; havana_transcript "OTTMUST00000081402.1";
chr7	HAVANA	CDS	117191101	117191273	0	+	2	gene_id "ENSMUSG00000030657.12"; transcript_id "ENSMUST00000032892.7"; gene_type "protein_coding"; gene_name "Xylt1"; transcript_type "protein_coding"; transcript_name "Xylt1-201"; exon_number 4; exon_id "ENSMUSE00001260259.2"; level 2; protein_id "ENSMUSP00000032892.6"; transcript_support_level "1"; mgi_id "MGI:2451073"; tag "basic"; tag "Ensembl_canonical"; tag "GENCODE_Primary"; tag "appris_principal_1"; tag "CCDS"; ccdsid "CCDS40101.1"; havana_gene "OTTMUSG00000032722.1"; havana_transcript "OTTMUST00000081402.1";
chr7	ENSEMBL_gcm37	exon	117191101	117191273	0.0485069893986658	+	.	gene_id "ENSMUSG00000030657.12"; transcript_id "ENSMUSG00000030657.12_tx_2"; exon_id "chr7_117191101_117191273_+"; exonnum "4"; txlen "8597";
chr7	HAVANA	exon	117192764	117192966	0	+	.	gene_id "ENSMUSG00000030657.12"; transcript_id "ENSMUST00000160035.8"; gene_type "protein_coding"; gene_name "Xylt1"; transcript_type "retained_intron"; transcript_name "Xylt1-202"; exon_number 5; exon_id "ENSMUSE00001307465.2"; level 2; transcript_support_level "1"; mgi_id "MGI:2451073"; havana_gene "OTTMUSG00000032722.1"; havana_transcript "OTTMUST00000081403.1";
chr7	HAVANA	exon	117192764	117192966	0	+	.	gene_id "ENSMUSG00000030657.12"; transcript_id "ENSMUST00000032892.7"; gene_type "protein_coding"; gene_name "Xylt1"; transcript_type "protein_coding"; transcript_name "Xylt1-201"; exon_number 5; exon_id "ENSMUSE00001309433.2"; level 2; protein_id "ENSMUSP00000032892.6"; transcript_support_level "1"; mgi_id "MGI:2451073"; tag "basic"; tag "Ensembl_canonical"; tag "GENCODE_Primary"; tag "appris_principal_1"; tag "CCDS"; ccdsid "CCDS40101.1"; havana_gene "OTTMUSG00000032722.1"; havana_transcript "OTTMUST00000081402.1";
chr7	HAVANA	CDS	117192764	117192966	0	+	0	gene_id "ENSMUSG00000030657.12"; transcript_id "ENSMUST00000032892.7"; gene_type "protein_coding"; gene_name "Xylt1"; transcript_type "protein_coding"; transcript_name "Xylt1-201"; exon_number 5; exon_id "ENSMUSE00001309433.2"; level 2; protein_id "ENSMUSP00000032892.6"; transcript_support_level "1"; mgi_id "MGI:2451073"; tag "basic"; tag "Ensembl_canonical"; tag "GENCODE_Primary"; tag "appris_principal_1"; tag "CCDS"; ccdsid "CCDS40101.1"; havana_gene "OTTMUSG00000032722.1"; havana_transcript "OTTMUST00000081402.1";
chr7	ENSEMBL_gcm37	exon	117192764	117192966	0.0485069893986658	+	.	gene_id "ENSMUSG00000030657.12"; transcript_id "ENSMUSG00000030657.12_tx_2"; exon_id "chr7_117192764_117192966_+"; exonnum "5"; txlen "8597";
chr7	HAVANA	exon	117221147	117221227	0	+	.	gene_id "ENSMUSG00000030657.12"; transcript_id "ENSMUST00000160035.8"; gene_type "protein_coding"; gene_name "Xylt1"; transcript_type "retained_intron"; transcript_name "Xylt1-202"; exon_number 6; exon_id "ENSMUSE00001206442.2"; level 2; transcript_support_level "1"; mgi_id "MGI:2451073"; havana_gene "OTTMUSG00000032722.1"; havana_transcript "OTTMUST00000081403.1";
chr7	HAVANA	exon	117221147	117221227	0	+	.	gene_id "ENSMUSG00000030657.12"; transcript_id "ENSMUST00000032892.7"; gene_type "protein_coding"; gene_name "Xylt1"; transcript_type "protein_coding"; transcript_name "Xylt1-201"; exon_number 6; exon_id "ENSMUSE00001247212.2"; level 2; protein_id "ENSMUSP00000032892.6"; transcript_support_level "1"; mgi_id "MGI:2451073"; tag "basic"; tag "Ensembl_canonical"; tag "GENCODE_Primary"; tag "appris_principal_1"; tag "CCDS"; ccdsid "CCDS40101.1"; havana_gene "OTTMUSG00000032722.1"; havana_transcript "OTTMUST00000081402.1";
chr7	HAVANA	CDS	117221147	117221227	0	+	1	gene_id "ENSMUSG00000030657.12"; transcript_id "ENSMUST00000032892.7"; gene_type "protein_coding"; gene_name "Xylt1"; transcript_type "protein_coding"; transcript_name "Xylt1-201"; exon_number 6; exon_id "ENSMUSE00001247212.2"; level 2; protein_id "ENSMUSP00000032892.6"; transcript_support_level "1"; mgi_id "MGI:2451073"; tag "basic"; tag "Ensembl_canonical"; tag "GENCODE_Primary"; tag "appris_principal_1"; tag "CCDS"; ccdsid "CCDS40101.1"; havana_gene "OTTMUSG00000032722.1"; havana_transcript "OTTMUST00000081402.1";
chr7	ENSEMBL_gcm37	exon	117221147	117221227	0.0485069893986658	+	.	gene_id "ENSMUSG00000030657.12"; transcript_id "ENSMUSG00000030657.12_tx_2"; exon_id "chr7_117221147_117221227_+"; exonnum "6"; txlen "8597";
chr7	HAVANA	exon	117233827	117234043	0	+	.	gene_id "ENSMUSG00000030657.12"; transcript_id "ENSMUST00000032892.7"; gene_type "protein_coding"; gene_name "Xylt1"; transcript_type "protein_coding"; transcript_name "Xylt1-201"; exon_number 7; exon_id "ENSMUSE00000201723.2"; level 2; protein_id "ENSMUSP00000032892.6"; transcript_support_level "1"; mgi_id "MGI:2451073"; tag "basic"; tag "Ensembl_canonical"; tag "GENCODE_Primary"; tag "appris_principal_1"; tag "CCDS"; ccdsid "CCDS40101.1"; havana_gene "OTTMUSG00000032722.1"; havana_transcript "OTTMUST00000081402.1";
chr7	HAVANA	CDS	117233827	117234043	0	+	1	gene_id "ENSMUSG00000030657.12"; transcript_id "ENSMUST00000032892.7"; gene_type "protein_coding"; gene_name "Xylt1"; transcript_type "protein_coding"; transcript_name "Xylt1-201"; exon_number 7; exon_id "ENSMUSE00000201723.2"; level 2; protein_id "ENSMUSP00000032892.6"; transcript_support_level "1"; mgi_id "MGI:2451073"; tag "basic"; tag "Ensembl_canonical"; tag "GENCODE_Primary"; tag "appris_principal_1"; tag "CCDS"; ccdsid "CCDS40101.1"; havana_gene "OTTMUSG00000032722.1"; havana_transcript "OTTMUST00000081402.1";
chr7	ENSEMBL_gcm37	exon	117233827	117234043	0.0485069893986658	+	.	gene_id "ENSMUSG00000030657.12"; transcript_id "ENSMUSG00000030657.12_tx_2"; exon_id "chr7_117233827_117234043_+"; exonnum "7"; txlen "8597";
chr7	HAVANA	exon	117233827	117234412	0	+	.	gene_id "ENSMUSG00000030657.12"; transcript_id "ENSMUST00000160035.8"; gene_type "protein_coding"; gene_name "Xylt1"; transcript_type "retained_intron"; transcript_name "Xylt1-202"; exon_number 7; exon_id "ENSMUSE00000852812.2"; level 2; transcript_support_level "1"; mgi_id "MGI:2451073"; havana_gene "OTTMUSG00000032722.1"; havana_transcript "OTTMUST00000081403.1";
chr7	HAVANA	exon	117236822	117236998	0	+	.	gene_id "ENSMUSG00000030657.12"; transcript_id "ENSMUST00000032892.7"; gene_type "protein_coding"; gene_name "Xylt1"; transcript_type "protein_coding"; transcript_name "Xylt1-201"; exon_number 8; exon_id "ENSMUSE00000240763.2"; level 2; protein_id "ENSMUSP00000032892.6"; transcript_support_level "1"; mgi_id "MGI:2451073"; tag "basic"; tag "Ensembl_canonical"; tag "GENCODE_Primary"; tag "appris_principal_1"; tag "CCDS"; ccdsid "CCDS40101.1"; havana_gene "OTTMUSG00000032722.1"; havana_transcript "OTTMUST00000081402.1";
chr7	HAVANA	CDS	117236822	117236998	0	+	0	gene_id "ENSMUSG00000030657.12"; transcript_id "ENSMUST00000032892.7"; gene_type "protein_coding"; gene_name "Xylt1"; transcript_type "protein_coding"; transcript_name "Xylt1-201"; exon_number 8; exon_id "ENSMUSE00000240763.2"; level 2; protein_id "ENSMUSP00000032892.6"; transcript_support_level "1"; mgi_id "MGI:2451073"; tag "basic"; tag "Ensembl_canonical"; tag "GENCODE_Primary"; tag "appris_principal_1"; tag "CCDS"; ccdsid "CCDS40101.1"; havana_gene "OTTMUSG00000032722.1"; havana_transcript "OTTMUST00000081402.1";
chr7	ENSEMBL_gcm37	exon	117236822	117236998	0.0485069893986658	+	.	gene_id "ENSMUSG00000030657.12"; transcript_id "ENSMUSG00000030657.12_tx_2"; exon_id "chr7_117236822_117236998_+"; exonnum "8"; txlen "8597";
chr7	HAVANA	exon	117242705	117242967	0	+	.	gene_id "ENSMUSG00000030657.12"; transcript_id "ENSMUST00000032892.7"; gene_type "protein_coding"; gene_name "Xylt1"; transcript_type "protein_coding"; transcript_name "Xylt1-201"; exon_number 9; exon_id "ENSMUSE00000240744.3"; level 2; protein_id "ENSMUSP00000032892.6"; transcript_support_level "1"; mgi_id "MGI:2451073"; tag "basic"; tag "Ensembl_canonical"; tag "GENCODE_Primary"; tag "appris_principal_1"; tag "CCDS"; ccdsid "CCDS40101.1"; havana_gene "OTTMUSG00000032722.1"; havana_transcript "OTTMUST00000081402.1";
chr7	HAVANA	CDS	117242705	117242967	0	+	0	gene_id "ENSMUSG00000030657.12"; transcript_id "ENSMUST00000032892.7"; gene_type "protein_coding"; gene_name "Xylt1"; transcript_type "protein_coding"; transcript_name "Xylt1-201"; exon_number 9; exon_id "ENSMUSE00000240744.3"; level 2; protein_id "ENSMUSP00000032892.6"; transcript_support_level "1"; mgi_id "MGI:2451073"; tag "basic"; tag "Ensembl_canonical"; tag "GENCODE_Primary"; tag "appris_principal_1"; tag "CCDS"; ccdsid "CCDS40101.1"; havana_gene "OTTMUSG00000032722.1"; havana_transcript "OTTMUST00000081402.1";
chr7	ENSEMBL_gcm37	exon	117242705	117242967	0.0485069893986658	+	.	gene_id "ENSMUSG00000030657.12"; transcript_id "ENSMUSG00000030657.12_tx_2"; exon_id "chr7_117242705_117242967_+"; exonnum "9"; txlen "8597";
chr7	HAVANA	exon	117249841	117250036	0	+	.	gene_id "ENSMUSG00000030657.12"; transcript_id "ENSMUST00000032892.7"; gene_type "protein_coding"; gene_name "Xylt1"; transcript_type "protein_coding"; transcript_name "Xylt1-201"; exon_number 10; exon_id "ENSMUSE00000240737.2"; level 2; protein_id "ENSMUSP00000032892.6"; transcript_support_level "1"; mgi_id "MGI:2451073"; tag "basic"; tag "Ensembl_canonical"; tag "GENCODE_Primary"; tag "appris_principal_1"; tag "CCDS"; ccdsid "CCDS40101.1"; havana_gene "OTTMUSG00000032722.1"; havana_transcript "OTTMUST00000081402.1";
chr7	HAVANA	CDS	117249841	117250036	0	+	1	gene_id "ENSMUSG00000030657.12"; transcript_id "ENSMUST00000032892.7"; gene_type "protein_coding"; gene_name "Xylt1"; transcript_type "protein_coding"; transcript_name "Xylt1-201"; exon_number 10; exon_id "ENSMUSE00000240737.2"; level 2; protein_id "ENSMUSP00000032892.6"; transcript_support_level "1"; mgi_id "MGI:2451073"; tag "basic"; tag "Ensembl_canonical"; tag "GENCODE_Primary"; tag "appris_principal_1"; tag "CCDS"; ccdsid "CCDS40101.1"; havana_gene "OTTMUSG00000032722.1"; havana_transcript "OTTMUST00000081402.1";
chr7	ENSEMBL_gcm37	exon	117249841	117250036	0.0485069893986658	+	.	gene_id "ENSMUSG00000030657.12"; transcript_id "ENSMUSG00000030657.12_tx_2"; exon_id "chr7_117249841_117250036_+"; exonnum "10"; txlen "8597";
chr7	HAVANA	exon	117255635	117255968	0	+	.	gene_id "ENSMUSG00000030657.12"; transcript_id "ENSMUST00000032892.7"; gene_type "protein_coding"; gene_name "Xylt1"; transcript_type "protein_coding"; transcript_name "Xylt1-201"; exon_number 11; exon_id "ENSMUSE00000240730.2"; level 2; protein_id "ENSMUSP00000032892.6"; transcript_support_level "1"; mgi_id "MGI:2451073"; tag "basic"; tag "Ensembl_canonical"; tag "GENCODE_Primary"; tag "appris_principal_1"; tag "CCDS"; ccdsid "CCDS40101.1"; havana_gene "OTTMUSG00000032722.1"; havana_transcript "OTTMUST00000081402.1";
chr7	HAVANA	CDS	117255635	117255968	0	+	0	gene_id "ENSMUSG00000030657.12"; transcript_id "ENSMUST00000032892.7"; gene_type "protein_coding"; gene_name "Xylt1"; transcript_type "protein_coding"; transcript_name "Xylt1-201"; exon_number 11; exon_id "ENSMUSE00000240730.2"; level 2; protein_id "ENSMUSP00000032892.6"; transcript_support_level "1"; mgi_id "MGI:2451073"; tag "basic"; tag "Ensembl_canonical"; tag "GENCODE_Primary"; tag "appris_principal_1"; tag "CCDS"; ccdsid "CCDS40101.1"; havana_gene "OTTMUSG00000032722.1"; havana_transcript "OTTMUST00000081402.1";
chr7	ENSEMBL_gcm37	exon	117255635	117255968	0.0485069893986658	+	.	gene_id "ENSMUSG00000030657.12"; transcript_id "ENSMUSG00000030657.12_tx_2"; exon_id "chr7_117255635_117255968_+"; exonnum "11"; txlen "8597";
chr7	HAVANA	CDS	117266523	117266842	0	+	2	gene_id "ENSMUSG00000030657.12"; transcript_id "ENSMUST00000032892.7"; gene_type "protein_coding"; gene_name "Xylt1"; transcript_type "protein_coding"; transcript_name "Xylt1-201"; exon_number 12; exon_id "ENSMUSE00000397069.5"; level 2; protein_id "ENSMUSP00000032892.6"; transcript_support_level "1"; mgi_id "MGI:2451073"; tag "basic"; tag "Ensembl_canonical"; tag "GENCODE_Primary"; tag "appris_principal_1"; tag "CCDS"; ccdsid "CCDS40101.1"; havana_gene "OTTMUSG00000032722.1"; havana_transcript "OTTMUST00000081402.1";
chr7	HAVANA	exon	117266523	117272803	0	+	.	gene_id "ENSMUSG00000030657.12"; transcript_id "ENSMUST00000032892.7"; gene_type "protein_coding"; gene_name "Xylt1"; transcript_type "protein_coding"; transcript_name "Xylt1-201"; exon_number 12; exon_id "ENSMUSE00000397069.5"; level 2; protein_id "ENSMUSP00000032892.6"; transcript_support_level "1"; mgi_id "MGI:2451073"; tag "basic"; tag "Ensembl_canonical"; tag "GENCODE_Primary"; tag "appris_principal_1"; tag "CCDS"; ccdsid "CCDS40101.1"; havana_gene "OTTMUSG00000032722.1"; havana_transcript "OTTMUST00000081402.1";
chr7	ENSEMBL_gcm37	exon	117266523	117272803	0.0485069893986658	+	.	gene_id "ENSMUSG00000030657.12"; transcript_id "ENSMUSG00000030657.12_tx_2"; exon_id "chr7_117266523_117272803_+"; exonnum "12"; txlen "8597";
chr7	HAVANA	stop_codon	117266843	117266845	0	+	0	gene_id "ENSMUSG00000030657.12"; transcript_id "ENSMUST00000032892.7"; gene_type "protein_coding"; gene_name "Xylt1"; transcript_type "protein_coding"; transcript_name "Xylt1-201"; exon_number 12; exon_id "ENSMUSE00000397069.5"; level 2; protein_id "ENSMUSP00000032892.6"; transcript_support_level "1"; mgi_id "MGI:2451073"; tag "basic"; tag "Ensembl_canonical"; tag "GENCODE_Primary"; tag "appris_principal_1"; tag "CCDS"; ccdsid "CCDS40101.1"; havana_gene "OTTMUSG00000032722.1"; havana_transcript "OTTMUST00000081402.1";
chr7	HAVANA	UTR	117266843	117272803	0	+	.	gene_id "ENSMUSG00000030657.12"; transcript_id "ENSMUST00000032892.7"; gene_type "protein_coding"; gene_name "Xylt1"; transcript_type "protein_coding"; transcript_name "Xylt1-201"; exon_number 12; exon_id "ENSMUSE00000397069.5"; level 2; protein_id "ENSMUSP00000032892.6"; transcript_support_level "1"; mgi_id "MGI:2451073"; tag "basic"; tag "Ensembl_canonical"; tag "GENCODE_Primary"; tag "appris_principal_1"; tag "CCDS"; ccdsid "CCDS40101.1"; havana_gene "OTTMUSG00000032722.1"; havana_transcript "OTTMUST00000081402.1";
chr7	sragcm37_es	exon	117278850	117279186	0.0841758276996921	+	.	gene_id "ENSMUSG00000122162.1"; transcript_id "ENSMUSG00000122162.1_tx_1"; exon_id "chr7_117278850_117279186_+"; exonnum "1"; txlen "593";
chr7	sragcm37_es	exon	117278850	117279186	0.00428449436591797	+	.	gene_id "ENSMUSG00000122162.1"; transcript_id "ENSMUSG00000122162.1_tx_3"; exon_id "chr7_117278850_117279186_+"; exonnum "1"; txlen "777";
chr7	sragcm37_ss	exon	117280782	117281037	0.0841758276996921	+	.	gene_id "ENSMUSG00000122162.1"; transcript_id "ENSMUSG00000122162.1_tx_1"; exon_id "chr7_117280782_117281037_+"; exonnum "2"; txlen "593";
chr7	sragcm37_es	exon	117284065	117284469	0.0120374060361691	+	.	gene_id "ENSMUSG00000122162.1"; transcript_id "ENSMUSG00000122162.1_tx_2"; exon_id "chr7_117284065_117284469_+"; exonnum "1"; txlen "1052";
chr7	HAVANA	exon	117285892	117286297	0	+	.	gene_id "ENSMUSG00000122162.1"; transcript_id "ENSMUST00000251127.1"; gene_type "lncRNA"; gene_name "ENSMUSG00000122162"; transcript_type "lncRNA"; transcript_name "ENSMUST00000251127"; exon_number 1; exon_id "ENSMUSE00001499084.1"; level 2; tag "basic"; tag "Ensembl_canonical"; tag "GENCODE_Primary"; tag "TAGENE";
chr7	HAVANA	gene	117285892	117289809	0	+	.	gene_id "ENSMUSG00000122162.1"; gene_type "lncRNA"; gene_name "ENSMUSG00000122162"; level 2;
chr7	HAVANA	transcript	117285892	117289809	0	+	.	gene_id "ENSMUSG00000122162.1"; transcript_id "ENSMUST00000251127.1"; gene_type "lncRNA"; gene_name "ENSMUSG00000122162"; transcript_type "lncRNA"; transcript_name "ENSMUST00000251127"; level 2; tag "basic"; tag "Ensembl_canonical"; tag "GENCODE_Primary"; tag "TAGENE";
chr7	sragcm37_mid	exon	117286203	117286297	0.0120374060361691	+	.	gene_id "ENSMUSG00000122162.1"; transcript_id "ENSMUSG00000122162.1_tx_2"; exon_id "chr7_117286203_117286297_+"; exonnum "2"; txlen "1052";
chr7	sragcm37_mid	exon	117289262	117289701	0.0120374060361691	+	.	gene_id "ENSMUSG00000122162.1"; transcript_id "ENSMUSG00000122162.1_tx_2"; exon_id "chr7_117289262_117289701_+"; exonnum "3"; txlen "1052";
chr7	sragcm37_mid	exon	117289262	117289701	0.00428449436591797	+	.	gene_id "ENSMUSG00000122162.1"; transcript_id "ENSMUSG00000122162.1_tx_3"; exon_id "chr7_117289262_117289701_+"; exonnum "2"; txlen "777";
chr7	HAVANA	exon	117289262	117289809	0	+	.	gene_id "ENSMUSG00000122162.1"; transcript_id "ENSMUST00000251127.1"; gene_type "lncRNA"; gene_name "ENSMUSG00000122162"; transcript_type "lncRNA"; transcript_name "ENSMUST00000251127"; exon_number 2; exon_id "ENSMUSE00001499083.1"; level 2; tag "basic"; tag "Ensembl_canonical"; tag "GENCODE_Primary"; tag "TAGENE";
chr7	sragcm37_es	exon	117291490	117291704	0.00348186932148896	+	.	gene_id "ENSMUSG00000122162.1"; transcript_id "ENSMUSG00000122162.1_tx_4"; exon_id "chr7_117291490_117291704_+"; exonnum "1"; txlen "1933";
chr7	sragcm37_mid	exon	117294710	117294821	0.0120374060361691	+	.	gene_id "ENSMUSG00000122162.1"; transcript_id "ENSMUSG00000122162.1_tx_2"; exon_id "chr7_117294710_117294821_+"; exonnum "4"; txlen "1052";
chr7	sragcm37_mid	exon	117294710	117294821	0.00348186932148896	+	.	gene_id "ENSMUSG00000122162.1"; transcript_id "ENSMUSG00000122162.1_tx_4"; exon_id "chr7_117294710_117294821_+"; exonnum "2"; txlen "1933";
chr7	sragcm37_mid	exon	117295200	117295275	0.00348186932148896	+	.	gene_id "ENSMUSG00000122162.1"; transcript_id "ENSMUSG00000122162.1_tx_4"; exon_id "chr7_117295200_117295275_+"; exonnum "3"; txlen "1933";
chr7	sragcm37_ss	exon	117296115	117297644	0.00348186932148896	+	.	gene_id "ENSMUSG00000122162.1"; transcript_id "ENSMUSG00000122162.1_tx_4"; exon_id "chr7_117296115_117297644_+"; exonnum "4"; txlen "1933";
chr7	ENSEMBL	gene	117376017	117376121	0	+	.	gene_id "ENSMUSG00002074866.1"; gene_type "miRNA"; gene_name "Gm56219"; level 3; mgi_id "MGI:6848896";
chr7	ENSEMBL	transcript	117376017	117376121	0	+	.	gene_id "ENSMUSG00002074866.1"; transcript_id "ENSMUST00020183713.1"; gene_type "miRNA"; gene_name "Gm56219"; transcript_type "miRNA"; transcript_name "Gm56219-201"; level 3; mgi_id "MGI:6848896"; tag "basic"; tag "Ensembl_canonical"; tag "GENCODE_Primary";
chr7	ENSEMBL	exon	117376017	117376121	0	+	.	gene_id "ENSMUSG00002074866.1"; transcript_id "ENSMUST00020183713.1"; gene_type "miRNA"; gene_name "Gm56219"; transcript_type "miRNA"; transcript_name "Gm56219-201"; exon_number 1; exon_id "ENSMUSE00011468742.1"; level 3; mgi_id "MGI:6848896"; tag "basic"; tag "Ensembl_canonical"; tag "GENCODE_Primary";
chr7	sragcm37_es	exon	117428919	117429080	0.122774764191259	+	.	gene_id "sragcm37_gene_26027"; transcript_id "sragcm37_gene_26027_tx_1"; exon_id "chr7_117428919_117429080_+"; exonnum "1"; txlen "1057";
chr7	sragcm37_es	exon	117428919	117429080	0.0971318002808489	+	.	gene_id "sragcm37_gene_26027"; transcript_id "sragcm37_gene_26027_tx_2"; exon_id "chr7_117428919_117429080_+"; exonnum "1"; txlen "916";
chr7	sragcm37_es	exon	117428919	117429080	0.0286116925273665	+	.	gene_id "sragcm37_gene_26027"; transcript_id "sragcm37_gene_26027_tx_3"; exon_id "chr7_117428919_117429080_+"; exonnum "1"; txlen "960";
chr7	sragcm37_mid	exon	117429933	117429976	0.0286116925273665	+	.	gene_id "sragcm37_gene_26027"; transcript_id "sragcm37_gene_26027_tx_3"; exon_id "chr7_117429933_117429976_+"; exonnum "2"; txlen "960";
chr7	sragcm37_mid	exon	117431148	117431288	0.122774764191259	+	.	gene_id "sragcm37_gene_26027"; transcript_id "sragcm37_gene_26027_tx_1"; exon_id "chr7_117431148_117431288_+"; exonnum "2"; txlen "1057";
chr7	sragcm37_ss	exon	117437885	117438638	0.122774764191259	+	.	gene_id "sragcm37_gene_26027"; transcript_id "sragcm37_gene_26027_tx_1"; exon_id "chr7_117437885_117438638_+"; exonnum "3"; txlen "1057";
chr7	sragcm37_ss	exon	117437885	117438638	0.0971318002808489	+	.	gene_id "sragcm37_gene_26027"; transcript_id "sragcm37_gene_26027_tx_2"; exon_id "chr7_117437885_117438638_+"; exonnum "2"; txlen "916";
chr7	sragcm37_ss	exon	117437885	117438638	0.0286116925273665	+	.	gene_id "sragcm37_gene_26027"; transcript_id "sragcm37_gene_26027_tx_3"; exon_id "chr7_117437885_117438638_+"; exonnum "3"; txlen "960";
chr7	sragcm37_es	exon	117662642	117663025	0.0187275901316523	+	.	gene_id "sragcm37_gene_17141"; transcript_id "sragcm37_gene_17141_tx_2"; exon_id "chr7_117662642_117663025_+"; exonnum "1"; txlen "584";
chr7	sragcm37_ss	exon	117666920	117667119	0.0187275901316523	+	.	gene_id "sragcm37_gene_17141"; transcript_id "sragcm37_gene_17141_tx_2"; exon_id "chr7_117666920_117667119_+"; exonnum "2"; txlen "584";
chr7	HAVANA	exon	117723985	117724105	0	+	.	gene_id "ENSMUSG00000127683.1"; transcript_id "ENSMUST00000283549.1"; gene_type "lncRNA"; gene_name "ENSMUSG00000127683"; transcript_type "lncRNA"; transcript_name "ENSMUST00000283549"; exon_number 1; exon_id "ENSMUSE00001561802.1"; level 2; tag "basic"; tag "Ensembl_canonical"; tag "GENCODE_Primary"; tag "TAGENE";
chr7	HAVANA	gene	117723985	117725563	0	+	.	gene_id "ENSMUSG00000127683.1"; gene_type "lncRNA"; gene_name "ENSMUSG00000127683"; level 2;
chr7	HAVANA	transcript	117723985	117725563	0	+	.	gene_id "ENSMUSG00000127683.1"; transcript_id "ENSMUST00000283549.1"; gene_type "lncRNA"; gene_name "ENSMUSG00000127683"; transcript_type "lncRNA"; transcript_name "ENSMUST00000283549"; level 2; tag "basic"; tag "Ensembl_canonical"; tag "GENCODE_Primary"; tag "TAGENE";
chr7	HAVANA	exon	117724943	117725563	0	+	.	gene_id "ENSMUSG00000127683.1"; transcript_id "ENSMUST00000283549.1"; gene_type "lncRNA"; gene_name "ENSMUSG00000127683"; transcript_type "lncRNA"; transcript_name "ENSMUST00000283549"; exon_number 2; exon_id "ENSMUSE00001561803.1"; level 2; tag "basic"; tag "Ensembl_canonical"; tag "GENCODE_Primary"; tag "TAGENE";
chr7	HAVANA	gene	117728993	117729324	0	+	.	gene_id "ENSMUSG00000138089.1"; gene_type "lncRNA"; gene_name "ENSMUSG00000138089"; level 2;
chr7	HAVANA	transcript	117728993	117729324	0	+	.	gene_id "ENSMUSG00000138089.1"; transcript_id "ENSMUST00000345457.1"; gene_type "lncRNA"; gene_name "ENSMUSG00000138089"; transcript_type "lncRNA"; transcript_name "ENSMUST00000345457"; level 2; tag "basic"; tag "Ensembl_canonical"; tag "GENCODE_Primary"; tag "TAGENE";
chr7	HAVANA	exon	117728993	117729324	0	+	.	gene_id "ENSMUSG00000138089.1"; transcript_id "ENSMUST00000345457.1"; gene_type "lncRNA"; gene_name "ENSMUSG00000138089"; transcript_type "lncRNA"; transcript_name "ENSMUST00000345457"; exon_number 1; exon_id "ENSMUSE00001680608.1"; level 2; tag "basic"; tag "Ensembl_canonical"; tag "GENCODE_Primary"; tag "TAGENE";
chr7	sragcm37_es	exon	117747939	117748112	0.217597072407361	+	.	gene_id "sragcm37_gene_28416"; transcript_id "sragcm37_gene_28416_tx_1"; exon_id "chr7_117747939_117748112_+"; exonnum "1"; txlen "546";
chr7	sragcm37_mid	exon	117749693	117749786	0.217597072407361	+	.	gene_id "sragcm37_gene_28416"; transcript_id "sragcm37_gene_28416_tx_1"; exon_id "chr7_117749693_117749786_+"; exonnum "2"; txlen "546";
chr7	sragcm37_mid	exon	117750492	117750642	0.217597072407361	+	.	gene_id "sragcm37_gene_28416"; transcript_id "sragcm37_gene_28416_tx_1"; exon_id "chr7_117750492_117750642_+"; exonnum "3"; txlen "546";
chr7	sragcm37_ss	exon	117750835	117750961	0.217597072407361	+	.	gene_id "sragcm37_gene_28416"; transcript_id "sragcm37_gene_28416_tx_1"; exon_id "chr7_117750835_117750961_+"; exonnum "4"; txlen "546";
chr7	ENSEMBL	gene	117752703	117752833	0	+	.	gene_id "ENSMUSG00000065874.3"; gene_type "snoRNA"; gene_name "Gm25683"; level 3; mgi_id "MGI:5455460";
chr7	ENSEMBL	transcript	117752703	117752833	0	+	.	gene_id "ENSMUSG00000065874.3"; transcript_id "ENSMUST00000083940.3"; gene_type "snoRNA"; gene_name "Gm25683"; transcript_type "snoRNA"; transcript_name "Gm25683-201"; level 3; transcript_support_level "NA"; mgi_id "MGI:5455460"; tag "basic"; tag "Ensembl_canonical"; tag "GENCODE_Primary";
chr7	ENSEMBL	exon	117752703	117752833	0	+	.	gene_id "ENSMUSG00000065874.3"; transcript_id "ENSMUST00000083940.3"; gene_type "snoRNA"; gene_name "Gm25683"; transcript_type "snoRNA"; transcript_name "Gm25683-201"; exon_number 1; exon_id "ENSMUSE00000523098.2"; level 3; transcript_support_level "NA"; mgi_id "MGI:5455460"; tag "basic"; tag "Ensembl_canonical"; tag "GENCODE_Primary";
chr7	sragcm37_es	exon	117831920	117832747	0.160672492815568	+	.	gene_id "sragcm37_gene_23482"; transcript_id "sragcm37_gene_23482_tx_1"; exon_id "chr7_117831920_117832747_+"; exonnum "1"; txlen "1006";
chr7	sragcm37_ss	exon	117833155	117833332	0.160672492815568	+	.	gene_id "sragcm37_gene_23482"; transcript_id "sragcm37_gene_23482_tx_1"; exon_id "chr7_117833155_117833332_+"; exonnum "2"; txlen "1006";
chr7	HAVANA	transcript	117842942	117844370	0	+	.	gene_id "ENSMUSG00000055159.10"; transcript_id "ENSMUST00000243674.2"; gene_type "lncRNA"; gene_name "4930583K01Rik"; transcript_type "lncRNA"; transcript_name "4930583K01Rik-202"; level 2; mgi_id "MGI:1914995"; tag "basic"; tag "TAGENE"; havana_gene "OTTMUSG00000058991.1";
chr7	HAVANA	exon	117842942	117844370	0	+	.	gene_id "ENSMUSG00000055159.10"; transcript_id "ENSMUST00000243674.2"; gene_type "lncRNA"; gene_name "4930583K01Rik"; transcript_type "lncRNA"; transcript_name "4930583K01Rik-202"; exon_number 1; exon_id "ENSMUSE00001730449.1"; level 2; mgi_id "MGI:1914995"; tag "basic"; tag "TAGENE"; havana_gene "OTTMUSG00000058991.1";
chr7	HAVANA	gene	117842942	117844782	0	+	.	gene_id "ENSMUSG00000055159.10"; gene_type "lncRNA"; gene_name "4930583K01Rik"; level 2; mgi_id "MGI:1914995"; havana_gene "OTTMUSG00000058991.1";
chr7	HAVANA	exon	117842984	117843188	0	+	.	gene_id "ENSMUSG00000055159.10"; transcript_id "ENSMUST00000138180.3"; gene_type "lncRNA"; gene_name "4930583K01Rik"; transcript_type "lncRNA"; transcript_name "4930583K01Rik-201"; exon_number 1; exon_id "ENSMUSE00001730450.1"; level 2; transcript_support_level "1"; mgi_id "MGI:1914995"; tag "basic"; tag "Ensembl_canonical"; tag "GENCODE_Primary"; tag "TAGENE"; havana_gene "OTTMUSG00000058991.1"; havana_transcript "OTTMUST00000082023.1";
chr7	HAVANA	transcript	117842984	117844782	0	+	.	gene_id "ENSMUSG00000055159.10"; transcript_id "ENSMUST00000138180.3"; gene_type "lncRNA"; gene_name "4930583K01Rik"; transcript_type "lncRNA"; transcript_name "4930583K01Rik-201"; level 2; transcript_support_level "1"; mgi_id "MGI:1914995"; tag "basic"; tag "Ensembl_canonical"; tag "GENCODE_Primary"; tag "TAGENE"; havana_gene "OTTMUSG00000058991.1"; havana_transcript "OTTMUST00000082023.1";
chr7	HAVANA	exon	117843032	117843407	0	+	.	gene_id "ENSMUSG00000055159.10"; transcript_id "ENSMUST00000371269.1"; gene_type "lncRNA"; gene_name "4930583K01Rik"; transcript_type "lncRNA"; transcript_name "4930583K01Rik-203"; exon_number 1; exon_id "ENSMUSE00001730447.1"; level 2; mgi_id "MGI:1914995"; tag "basic"; tag "TAGENE"; havana_gene "OTTMUSG00000058991.1";
chr7	HAVANA	transcript	117843032	117844779	0	+	.	gene_id "ENSMUSG00000055159.10"; transcript_id "ENSMUST00000371269.1"; gene_type "lncRNA"; gene_name "4930583K01Rik"; transcript_type "lncRNA"; transcript_name "4930583K01Rik-203"; level 2; mgi_id "MGI:1914995"; tag "basic"; tag "TAGENE"; havana_gene "OTTMUSG00000058991.1";
chr7	HAVANA	exon	117843951	117844779	0	+	.	gene_id "ENSMUSG00000055159.10"; transcript_id "ENSMUST00000371269.1"; gene_type "lncRNA"; gene_name "4930583K01Rik"; transcript_type "lncRNA"; transcript_name "4930583K01Rik-203"; exon_number 2; exon_id "ENSMUSE00001730446.1"; level 2; mgi_id "MGI:1914995"; tag "basic"; tag "TAGENE"; havana_gene "OTTMUSG00000058991.1";
chr7	HAVANA	exon	117843951	117844782	0	+	.	gene_id "ENSMUSG00000055159.10"; transcript_id "ENSMUST00000138180.3"; gene_type "lncRNA"; gene_name "4930583K01Rik"; transcript_type "lncRNA"; transcript_name "4930583K01Rik-201"; exon_number 2; exon_id "ENSMUSE00001730448.1"; level 2; transcript_support_level "1"; mgi_id "MGI:1914995"; tag "basic"; tag "Ensembl_canonical"; tag "GENCODE_Primary"; tag "TAGENE"; havana_gene "OTTMUSG00000058991.1"; havana_transcript "OTTMUST00000082023.1";
chr7	HAVANA	exon	117859228	117859460	0	+	.	gene_id "ENSMUSG00000129266.1"; transcript_id "ENSMUST00000292456.1"; gene_type "lncRNA"; gene_name "ENSMUSG00000129266"; transcript_type "lncRNA"; transcript_name "ENSMUST00000292456"; exon_number 1; exon_id "ENSMUSE00001579073.1"; level 2; tag "basic"; tag "Ensembl_canonical"; tag "GENCODE_Primary"; tag "TAGENE";
chr7	HAVANA	gene	117859228	117879680	0	+	.	gene_id "ENSMUSG00000129266.1"; gene_type "lncRNA"; gene_name "ENSMUSG00000129266"; level 2; tag "ncRNA_host";
chr7	HAVANA	transcript	117859228	117879680	0	+	.	gene_id "ENSMUSG00000129266.1"; transcript_id "ENSMUST00000292456.1"; gene_type "lncRNA"; gene_name "ENSMUSG00000129266"; transcript_type "lncRNA"; transcript_name "ENSMUST00000292456"; level 2; tag "basic"; tag "Ensembl_canonical"; tag "GENCODE_Primary"; tag "TAGENE";
chr7	HAVANA	exon	117859254	117859460	0	+	.	gene_id "ENSMUSG00000129266.1"; transcript_id "ENSMUST00000292457.1"; gene_type "lncRNA"; gene_name "ENSMUSG00000129266"; transcript_type "lncRNA"; transcript_name "ENSMUST00000292457"; exon_number 1; exon_id "ENSMUSE00001579072.1"; level 2; tag "TAGENE";
chr7	HAVANA	transcript	117859254	117879680	0	+	.	gene_id "ENSMUSG00000129266.1"; transcript_id "ENSMUST00000292457.1"; gene_type "lncRNA"; gene_name "ENSMUSG00000129266"; transcript_type "lncRNA"; transcript_name "ENSMUST00000292457"; level 2; tag "TAGENE";
chr7	HAVANA	exon	117861989	117862195	0	+	.	gene_id "ENSMUSG00000129266.1"; transcript_id "ENSMUST00000292458.1"; gene_type "lncRNA"; gene_name "ENSMUSG00000129266"; transcript_type "lncRNA"; transcript_name "ENSMUST00000292458"; exon_number 1; exon_id "ENSMUSE00001579074.1"; level 2; tag "TAGENE";
chr7	HAVANA	transcript	117861989	117879647	0	+	.	gene_id "ENSMUSG00000129266.1"; transcript_id "ENSMUST00000292458.1"; gene_type "lncRNA"; gene_name "ENSMUSG00000129266"; transcript_type "lncRNA"; transcript_name "ENSMUST00000292458"; level 2; tag "TAGENE";
chr7	HAVANA	exon	117866788	117866929	0	+	.	gene_id "ENSMUSG00000129266.1"; transcript_id "ENSMUST00000292456.1"; gene_type "lncRNA"; gene_name "ENSMUSG00000129266"; transcript_type "lncRNA"; transcript_name "ENSMUST00000292456"; exon_number 2; exon_id "ENSMUSE00001579076.1"; level 2; tag "basic"; tag "Ensembl_canonical"; tag "GENCODE_Primary"; tag "TAGENE";
chr7	HAVANA	exon	117866788	117866929	0	+	.	gene_id "ENSMUSG00000129266.1"; transcript_id "ENSMUST00000292458.1"; gene_type "lncRNA"; gene_name "ENSMUSG00000129266"; transcript_type "lncRNA"; transcript_name "ENSMUST00000292458"; exon_number 2; exon_id "ENSMUSE00001579076.1"; level 2; tag "TAGENE";
chr7	ENSEMBL	gene	117879084	117879188	0	+	.	gene_id "ENSMUSG00000087922.3"; gene_type "snRNA"; gene_name "Gm23229"; level 3; mgi_id "MGI:5453006";
chr7	ENSEMBL	transcript	117879084	117879188	0	+	.	gene_id "ENSMUSG00000087922.3"; transcript_id "ENSMUST00000157297.3"; gene_type "snRNA"; gene_name "Gm23229"; transcript_type "snRNA"; transcript_name "Gm23229-201"; level 3; transcript_support_level "NA"; mgi_id "MGI:5453006"; tag "basic"; tag "Ensembl_canonical"; tag "GENCODE_Primary";
chr7	ENSEMBL	exon	117879084	117879188	0	+	.	gene_id "ENSMUSG00000087922.3"; transcript_id "ENSMUST00000157297.3"; gene_type "snRNA"; gene_name "Gm23229"; transcript_type "snRNA"; transcript_name "Gm23229-201"; exon_number 1; exon_id "ENSMUSE00000846432.2"; level 3; transcript_support_level "NA"; mgi_id "MGI:5453006"; tag "basic"; tag "Ensembl_canonical"; tag "GENCODE_Primary";
chr7	HAVANA	exon	117879459	117879647	0	+	.	gene_id "ENSMUSG00000129266.1"; transcript_id "ENSMUST00000292458.1"; gene_type "lncRNA"; gene_name "ENSMUSG00000129266"; transcript_type "lncRNA"; transcript_name "ENSMUST00000292458"; exon_number 3; exon_id "ENSMUSE00001579077.1"; level 2; tag "TAGENE";
chr7	HAVANA	exon	117879459	117879680	0	+	.	gene_id "ENSMUSG00000129266.1"; transcript_id "ENSMUST00000292456.1"; gene_type "lncRNA"; gene_name "ENSMUSG00000129266"; transcript_type "lncRNA"; transcript_name "ENSMUST00000292456"; exon_number 3; exon_id "ENSMUSE00001579075.1"; level 2; tag "basic"; tag "Ensembl_canonical"; tag "GENCODE_Primary"; tag "TAGENE";
chr7	HAVANA	exon	117879459	117879680	0	+	.	gene_id "ENSMUSG00000129266.1"; transcript_id "ENSMUST00000292457.1"; gene_type "lncRNA"; gene_name "ENSMUSG00000129266"; transcript_type "lncRNA"; transcript_name "ENSMUST00000292457"; exon_number 2; exon_id "ENSMUSE00001579075.1"; level 2; tag "TAGENE";
chr7	sragcm37_es	exon	117885338	117885588	2.82817207530119	+	.	gene_id "ENSMUSG00000140861.1"; transcript_id "ENSMUSG00000140861.1_tx_2"; exon_id "chr7_117885338_117885588_+"; exonnum "1"; txlen "806";
chr7	sragcm37_ss	exon	117891091	117891645	2.82817207530119	+	.	gene_id "ENSMUSG00000140861.1"; transcript_id "ENSMUSG00000140861.1_tx_2"; exon_id "chr7_117891091_117891645_+"; exonnum "2"; txlen "806";
chr7	HAVANA	exon	117928640	117928835	0	+	.	gene_id "ENSMUSG00000108856.3"; transcript_id "ENSMUST00000325404.1"; gene_type "lncRNA"; gene_name "Gm35309"; transcript_type "lncRNA"; transcript_name "Gm35309-205"; exon_number 1; exon_id "ENSMUSE00001641472.1"; level 2; mgi_id "MGI:5594468"; tag "TAGENE"; havana_gene "OTTMUSG00000058992.1";
chr7	HAVANA	transcript	117928640	117931820	0	+	.	gene_id "ENSMUSG00000108856.3"; transcript_id "ENSMUST00000325404.1"; gene_type "lncRNA"; gene_name "Gm35309"; transcript_type "lncRNA"; transcript_name "Gm35309-205"; level 2; mgi_id "MGI:5594468"; tag "TAGENE"; havana_gene "OTTMUSG00000058992.1";
chr7	HAVANA	gene	117928640	117948811	0	+	.	gene_id "ENSMUSG00000108856.3"; gene_type "lncRNA"; gene_name "Gm35309"; level 2; mgi_id "MGI:5594468"; havana_gene "OTTMUSG00000058992.1";
chr7	HAVANA	exon	117928643	117928835	0	+	.	gene_id "ENSMUSG00000108856.3"; transcript_id "ENSMUST00000325409.1"; gene_type "lncRNA"; gene_name "Gm35309"; transcript_type "lncRNA"; transcript_name "Gm35309-210"; exon_number 1; exon_id "ENSMUSE00001641454.1"; level 2; mgi_id "MGI:5594468"; tag "TAGENE"; havana_gene "OTTMUSG00000058992.1";
chr7	HAVANA	exon	117928643	117928835	0	+	.	gene_id "ENSMUSG00000108856.3"; transcript_id "ENSMUST00000325410.1"; gene_type "lncRNA"; gene_name "Gm35309"; transcript_type "lncRNA"; transcript_name "Gm35309-211"; exon_number 1; exon_id "ENSMUSE00001641454.1"; level 2; mgi_id "MGI:5594468"; tag "TAGENE"; havana_gene "OTTMUSG00000058992.1";
chr7	HAVANA	exon	117928643	117928835	0	+	.	gene_id "ENSMUSG00000108856.3"; transcript_id "ENSMUST00000325405.1"; gene_type "lncRNA"; gene_name "Gm35309"; transcript_type "lncRNA"; transcript_name "Gm35309-206"; exon_number 1; exon_id "ENSMUSE00001641454.1"; level 2; mgi_id "MGI:5594468"; tag "TAGENE"; havana_gene "OTTMUSG00000058992.1";
chr7	HAVANA	transcript	117928643	117930032	0	+	.	gene_id "ENSMUSG00000108856.3"; transcript_id "ENSMUST00000325409.1"; gene_type "lncRNA"; gene_name "Gm35309"; transcript_type "lncRNA"; transcript_name "Gm35309-210"; level 2; mgi_id "MGI:5594468"; tag "TAGENE"; havana_gene "OTTMUSG00000058992.1";
chr7	HAVANA	transcript	117928643	117930032	0	+	.	gene_id "ENSMUSG00000108856.3"; transcript_id "ENSMUST00000325410.1"; gene_type "lncRNA"; gene_name "Gm35309"; transcript_type "lncRNA"; transcript_name "Gm35309-211"; level 2; mgi_id "MGI:5594468"; tag "TAGENE"; havana_gene "OTTMUSG00000058992.1";
chr7	HAVANA	transcript	117928643	117931817	0	+	.	gene_id "ENSMUSG00000108856.3"; transcript_id "ENSMUST00000325405.1"; gene_type "lncRNA"; gene_name "Gm35309"; transcript_type "lncRNA"; transcript_name "Gm35309-206"; level 2; mgi_id "MGI:5594468"; tag "TAGENE"; havana_gene "OTTMUSG00000058992.1";
chr7	HAVANA	exon	117928646	117928835	0	+	.	gene_id "ENSMUSG00000108856.3"; transcript_id "ENSMUST00000208337.3"; gene_type "lncRNA"; gene_name "Gm35309"; transcript_type "lncRNA"; transcript_name "Gm35309-201"; exon_number 1; exon_id "ENSMUSE00001641469.1"; level 2; transcript_support_level "3"; mgi_id "MGI:5594468"; tag "basic"; tag "TAGENE"; havana_gene "OTTMUSG00000058992.1"; havana_transcript "OTTMUST00000144741.1";
chr7	HAVANA	transcript	117928646	117941336	0	+	.	gene_id "ENSMUSG00000108856.3"; transcript_id "ENSMUST00000208337.3"; gene_type "lncRNA"; gene_name "Gm35309"; transcript_type "lncRNA"; transcript_name "Gm35309-201"; level 2; transcript_support_level "3"; mgi_id "MGI:5594468"; tag "basic"; tag "TAGENE"; havana_gene "OTTMUSG00000058992.1"; havana_transcript "OTTMUST00000144741.1";
chr7	HAVANA	exon	117928649	117928835	0	+	.	gene_id "ENSMUSG00000108856.3"; transcript_id "ENSMUST00000325406.1"; gene_type "lncRNA"; gene_name "Gm35309"; transcript_type "lncRNA"; transcript_name "Gm35309-207"; exon_number 1; exon_id "ENSMUSE00001641471.1"; level 2; mgi_id "MGI:5594468"; tag "basic"; tag "TAGENE"; havana_gene "OTTMUSG00000058992.1";
chr7	HAVANA	transcript	117928649	117931820	0	+	.	gene_id "ENSMUSG00000108856.3"; transcript_id "ENSMUST00000325406.1"; gene_type "lncRNA"; gene_name "Gm35309"; transcript_type "lncRNA"; transcript_name "Gm35309-207"; level 2; mgi_id "MGI:5594468"; tag "basic"; tag "TAGENE"; havana_gene "OTTMUSG00000058992.1";
chr7	HAVANA	exon	117928663	117928835	0	+	.	gene_id "ENSMUSG00000108856.3"; transcript_id "ENSMUST00000325413.1"; gene_type "lncRNA"; gene_name "Gm35309"; transcript_type "lncRNA"; transcript_name "Gm35309-214"; exon_number 1; exon_id "ENSMUSE00001641463.1"; level 2; mgi_id "MGI:5594468"; tag "TAGENE"; havana_gene "OTTMUSG00000058992.1";
chr7	HAVANA	transcript	117928663	117930013	0	+	.	gene_id "ENSMUSG00000108856.3"; transcript_id "ENSMUST00000325413.1"; gene_type "lncRNA"; gene_name "Gm35309"; transcript_type "lncRNA"; transcript_name "Gm35309-214"; level 2; mgi_id "MGI:5594468"; tag "TAGENE"; havana_gene "OTTMUSG00000058992.1";
chr7	HAVANA	exon	117928675	117928835	0	+	.	gene_id "ENSMUSG00000108856.3"; transcript_id "ENSMUST00000325411.1"; gene_type "lncRNA"; gene_name "Gm35309"; transcript_type "lncRNA"; transcript_name "Gm35309-212"; exon_number 1; exon_id "ENSMUSE00001641467.1"; level 2; mgi_id "MGI:5594468"; tag "TAGENE"; havana_gene "OTTMUSG00000058992.1";
chr7	HAVANA	transcript	117928675	117930032	0	+	.	gene_id "ENSMUSG00000108856.3"; transcript_id "ENSMUST00000325411.1"; gene_type "lncRNA"; gene_name "Gm35309"; transcript_type "lncRNA"; transcript_name "Gm35309-212"; level 2; mgi_id "MGI:5594468"; tag "TAGENE"; havana_gene "OTTMUSG00000058992.1";
chr7	HAVANA	exon	117928679	117928835	0	+	.	gene_id "ENSMUSG00000108856.3"; transcript_id "ENSMUST00000325407.1"; gene_type "lncRNA"; gene_name "Gm35309"; transcript_type "lncRNA"; transcript_name "Gm35309-208"; exon_number 1; exon_id "ENSMUSE00001641465.1"; level 2; mgi_id "MGI:5594468"; tag "basic"; tag "TAGENE"; havana_gene "OTTMUSG00000058992.1";
chr7	HAVANA	transcript	117928679	117931817	0	+	.	gene_id "ENSMUSG00000108856.3"; transcript_id "ENSMUST00000325407.1"; gene_type "lncRNA"; gene_name "Gm35309"; transcript_type "lncRNA"; transcript_name "Gm35309-208"; level 2; mgi_id "MGI:5594468"; tag "basic"; tag "TAGENE"; havana_gene "OTTMUSG00000058992.1";
chr7	HAVANA	exon	117928680	117928835	0	+	.	gene_id "ENSMUSG00000108856.3"; transcript_id "ENSMUST00000325412.1"; gene_type "lncRNA"; gene_name "Gm35309"; transcript_type "lncRNA"; transcript_name "Gm35309-213"; exon_number 1; exon_id "ENSMUSE00001641445.1"; level 2; mgi_id "MGI:5594468"; tag "TAGENE"; havana_gene "OTTMUSG00000058992.1";
chr7	HAVANA	transcript	117928680	117930032	0	+	.	gene_id "ENSMUSG00000108856.3"; transcript_id "ENSMUST00000325412.1"; gene_type "lncRNA"; gene_name "Gm35309"; transcript_type "lncRNA"; transcript_name "Gm35309-213"; level 2; mgi_id "MGI:5594468"; tag "TAGENE"; havana_gene "OTTMUSG00000058992.1";
chr7	HAVANA	exon	117928681	117928835	0	+	.	gene_id "ENSMUSG00000108856.3"; transcript_id "ENSMUST00000325414.1"; gene_type "lncRNA"; gene_name "Gm35309"; transcript_type "lncRNA"; transcript_name "Gm35309-215"; exon_number 1; exon_id "ENSMUSE00001641447.1"; level 2; mgi_id "MGI:5594468"; tag "basic"; tag "TAGENE"; havana_gene "OTTMUSG00000058992.1";
chr7	HAVANA	exon	117928681	117928835	0	+	.	gene_id "ENSMUSG00000108856.3"; transcript_id "ENSMUST00000325402.1"; gene_type "lncRNA"; gene_name "Gm35309"; transcript_type "lncRNA"; transcript_name "Gm35309-203"; exon_number 1; exon_id "ENSMUSE00001641447.1"; level 2; mgi_id "MGI:5594468"; tag "TAGENE"; havana_gene "OTTMUSG00000058992.1";
chr7	HAVANA	transcript	117928681	117930025	0	+	.	gene_id "ENSMUSG00000108856.3"; transcript_id "ENSMUST00000325414.1"; gene_type "lncRNA"; gene_name "Gm35309"; transcript_type "lncRNA"; transcript_name "Gm35309-215"; level 2; mgi_id "MGI:5594468"; tag "basic"; tag "TAGENE"; havana_gene "OTTMUSG00000058992.1";
chr7	HAVANA	transcript	117928681	117941340	0	+	.	gene_id "ENSMUSG00000108856.3"; transcript_id "ENSMUST00000325402.1"; gene_type "lncRNA"; gene_name "Gm35309"; transcript_type "lncRNA"; transcript_name "Gm35309-203"; level 2; mgi_id "MGI:5594468"; tag "TAGENE"; havana_gene "OTTMUSG00000058992.1";
chr7	HAVANA	exon	117928703	117928835	0	+	.	gene_id "ENSMUSG00000108856.3"; transcript_id "ENSMUST00000325401.1"; gene_type "lncRNA"; gene_name "Gm35309"; transcript_type "lncRNA"; transcript_name "Gm35309-202"; exon_number 1; exon_id "ENSMUSE00001641475.1"; level 2; mgi_id "MGI:5594468"; tag "basic"; tag "Ensembl_canonical"; tag "GENCODE_Primary"; tag "TAGENE"; havana_gene "OTTMUSG00000058992.1";
chr7	HAVANA	transcript	117928703	117948811	0	+	.	gene_id "ENSMUSG00000108856.3"; transcript_id "ENSMUST00000325401.1"; gene_type "lncRNA"; gene_name "Gm35309"; transcript_type "lncRNA"; transcript_name "Gm35309-202"; level 2; mgi_id "MGI:5594468"; tag "basic"; tag "Ensembl_canonical"; tag "GENCODE_Primary"; tag "TAGENE"; havana_gene "OTTMUSG00000058992.1";
chr7	HAVANA	exon	117928710	117928835	0	+	.	gene_id "ENSMUSG00000108856.3"; transcript_id "ENSMUST00000325408.1"; gene_type "lncRNA"; gene_name "Gm35309"; transcript_type "lncRNA"; transcript_name "Gm35309-209"; exon_number 1; exon_id "ENSMUSE00001641458.1"; level 2; mgi_id "MGI:5594468"; tag "TAGENE"; havana_gene "OTTMUSG00000058992.1";
chr7	HAVANA	transcript	117928710	117931820	0	+	.	gene_id "ENSMUSG00000108856.3"; transcript_id "ENSMUST00000325408.1"; gene_type "lncRNA"; gene_name "Gm35309"; transcript_type "lncRNA"; transcript_name "Gm35309-209"; level 2; mgi_id "MGI:5594468"; tag "TAGENE"; havana_gene "OTTMUSG00000058992.1";
chr7	HAVANA	exon	117928715	117928835	0	+	.	gene_id "ENSMUSG00000108856.3"; transcript_id "ENSMUST00000325403.1"; gene_type "lncRNA"; gene_name "Gm35309"; transcript_type "lncRNA"; transcript_name "Gm35309-204"; exon_number 1; exon_id "ENSMUSE00001641455.1"; level 2; mgi_id "MGI:5594468"; tag "TAGENE"; havana_gene "OTTMUSG00000058992.1";
chr7	HAVANA	transcript	117928715	117941338	0	+	.	gene_id "ENSMUSG00000108856.3"; transcript_id "ENSMUST00000325403.1"; gene_type "lncRNA"; gene_name "Gm35309"; transcript_type "lncRNA"; transcript_name "Gm35309-204"; level 2; mgi_id "MGI:5594468"; tag "TAGENE"; havana_gene "OTTMUSG00000058992.1";
chr7	HAVANA	exon	117928994	117929072	0	+	.	gene_id "ENSMUSG00000108856.3"; transcript_id "ENSMUST00000325414.1"; gene_type "lncRNA"; gene_name "Gm35309"; transcript_type "lncRNA"; transcript_name "Gm35309-215"; exon_number 2; exon_id "ENSMUSE00001641474.1"; level 2; mgi_id "MGI:5594468"; tag "basic"; tag "TAGENE"; havana_gene "OTTMUSG00000058992.1";
chr7	HAVANA	exon	117928994	117929072	0	+	.	gene_id "ENSMUSG00000108856.3"; transcript_id "ENSMUST00000325408.1"; gene_type "lncRNA"; gene_name "Gm35309"; transcript_type "lncRNA"; transcript_name "Gm35309-209"; exon_number 2; exon_id "ENSMUSE00001641474.1"; level 2; mgi_id "MGI:5594468"; tag "TAGENE"; havana_gene "OTTMUSG00000058992.1";
chr7	HAVANA	exon	117928994	117929506	0	+	.	gene_id "ENSMUSG00000108856.3"; transcript_id "ENSMUST00000208337.3"; gene_type "lncRNA"; gene_name "Gm35309"; transcript_type "lncRNA"; transcript_name "Gm35309-201"; exon_number 2; exon_id "ENSMUSE00001641446.1"; level 2; transcript_support_level "3"; mgi_id "MGI:5594468"; tag "basic"; tag "TAGENE"; havana_gene "OTTMUSG00000058992.1"; havana_transcript "OTTMUST00000144741.1";
chr7	HAVANA	exon	117928994	117929506	0	+	.	gene_id "ENSMUSG00000108856.3"; transcript_id "ENSMUST00000325413.1"; gene_type "lncRNA"; gene_name "Gm35309"; transcript_type "lncRNA"; transcript_name "Gm35309-214"; exon_number 2; exon_id "ENSMUSE00001641446.1"; level 2; mgi_id "MGI:5594468"; tag "TAGENE"; havana_gene "OTTMUSG00000058992.1";
chr7	HAVANA	exon	117928994	117930032	0	+	.	gene_id "ENSMUSG00000108856.3"; transcript_id "ENSMUST00000325409.1"; gene_type "lncRNA"; gene_name "Gm35309"; transcript_type "lncRNA"; transcript_name "Gm35309-210"; exon_number 2; exon_id "ENSMUSE00001641448.1"; level 2; mgi_id "MGI:5594468"; tag "TAGENE"; havana_gene "OTTMUSG00000058992.1";
chr7	HAVANA	exon	117928998	117929072	0	+	.	gene_id "ENSMUSG00000108856.3"; transcript_id "ENSMUST00000325407.1"; gene_type "lncRNA"; gene_name "Gm35309"; transcript_type "lncRNA"; transcript_name "Gm35309-208"; exon_number 2; exon_id "ENSMUSE00001641444.1"; level 2; mgi_id "MGI:5594468"; tag "basic"; tag "TAGENE"; havana_gene "OTTMUSG00000058992.1";
chr7	HAVANA	exon	117928998	117930032	0	+	.	gene_id "ENSMUSG00000108856.3"; transcript_id "ENSMUST00000325411.1"; gene_type "lncRNA"; gene_name "Gm35309"; transcript_type "lncRNA"; transcript_name "Gm35309-212"; exon_number 2; exon_id "ENSMUSE00001641473.1"; level 2; mgi_id "MGI:5594468"; tag "TAGENE"; havana_gene "OTTMUSG00000058992.1";
chr7	HAVANA	exon	117929304	117929506	0	+	.	gene_id "ENSMUSG00000108856.3"; transcript_id "ENSMUST00000325404.1"; gene_type "lncRNA"; gene_name "Gm35309"; transcript_type "lncRNA"; transcript_name "Gm35309-205"; exon_number 2; exon_id "ENSMUSE00001641470.1"; level 2; mgi_id "MGI:5594468"; tag "TAGENE"; havana_gene "OTTMUSG00000058992.1";
chr7	HAVANA	exon	117929304	117929506	0	+	.	gene_id "ENSMUSG00000108856.3"; transcript_id "ENSMUST00000325410.1"; gene_type "lncRNA"; gene_name "Gm35309"; transcript_type "lncRNA"; transcript_name "Gm35309-211"; exon_number 2; exon_id "ENSMUSE00001641470.1"; level 2; mgi_id "MGI:5594468"; tag "TAGENE"; havana_gene "OTTMUSG00000058992.1";
chr7	HAVANA	exon	117929304	117929506	0	+	.	gene_id "ENSMUSG00000108856.3"; transcript_id "ENSMUST00000325407.1"; gene_type "lncRNA"; gene_name "Gm35309"; transcript_type "lncRNA"; transcript_name "Gm35309-208"; exon_number 3; exon_id "ENSMUSE00001641470.1"; level 2; mgi_id "MGI:5594468"; tag "basic"; tag "TAGENE"; havana_gene "OTTMUSG00000058992.1";
chr7	HAVANA	exon	117929304	117929506	0	+	.	gene_id "ENSMUSG00000108856.3"; transcript_id "ENSMUST00000325414.1"; gene_type "lncRNA"; gene_name "Gm35309"; transcript_type "lncRNA"; transcript_name "Gm35309-215"; exon_number 3; exon_id "ENSMUSE00001641470.1"; level 2; mgi_id "MGI:5594468"; tag "basic"; tag "TAGENE"; havana_gene "OTTMUSG00000058992.1";
chr7	HAVANA	exon	117929304	117929506	0	+	.	gene_id "ENSMUSG00000108856.3"; transcript_id "ENSMUST00000325408.1"; gene_type "lncRNA"; gene_name "Gm35309"; transcript_type "lncRNA"; transcript_name "Gm35309-209"; exon_number 3; exon_id "ENSMUSE00001641470.1"; level 2; mgi_id "MGI:5594468"; tag "TAGENE"; havana_gene "OTTMUSG00000058992.1";
chr7	HAVANA	exon	117929304	117929506	0	+	.	gene_id "ENSMUSG00000108856.3"; transcript_id "ENSMUST00000325403.1"; gene_type "lncRNA"; gene_name "Gm35309"; transcript_type "lncRNA"; transcript_name "Gm35309-204"; exon_number 2; exon_id "ENSMUSE00001641470.1"; level 2; mgi_id "MGI:5594468"; tag "TAGENE"; havana_gene "OTTMUSG00000058992.1";
chr7	HAVANA	exon	117929304	117930032	0	+	.	gene_id "ENSMUSG00000108856.3"; transcript_id "ENSMUST00000325412.1"; gene_type "lncRNA"; gene_name "Gm35309"; transcript_type "lncRNA"; transcript_name "Gm35309-213"; exon_number 2; exon_id "ENSMUSE00001641460.1"; level 2; mgi_id "MGI:5594468"; tag "TAGENE"; havana_gene "OTTMUSG00000058992.1";
chr7	HAVANA	exon	117929310	117929506	0	+	.	gene_id "ENSMUSG00000108856.3"; transcript_id "ENSMUST00000325406.1"; gene_type "lncRNA"; gene_name "Gm35309"; transcript_type "lncRNA"; transcript_name "Gm35309-207"; exon_number 2; exon_id "ENSMUSE00001641459.1"; level 2; mgi_id "MGI:5594468"; tag "basic"; tag "TAGENE"; havana_gene "OTTMUSG00000058992.1";
chr7	HAVANA	exon	117929655	117930013	0	+	.	gene_id "ENSMUSG00000108856.3"; transcript_id "ENSMUST00000325413.1"; gene_type "lncRNA"; gene_name "Gm35309"; transcript_type "lncRNA"; transcript_name "Gm35309-214"; exon_number 3; exon_id "ENSMUSE00001641451.1"; level 2; mgi_id "MGI:5594468"; tag "TAGENE"; havana_gene "OTTMUSG00000058992.1";
chr7	HAVANA	exon	117929655	117930025	0	+	.	gene_id "ENSMUSG00000108856.3"; transcript_id "ENSMUST00000325414.1"; gene_type "lncRNA"; gene_name "Gm35309"; transcript_type "lncRNA"; transcript_name "Gm35309-215"; exon_number 4; exon_id "ENSMUSE00001641457.1"; level 2; mgi_id "MGI:5594468"; tag "basic"; tag "TAGENE"; havana_gene "OTTMUSG00000058992.1";
chr7	HAVANA	exon	117929655	117930032	0	+	.	gene_id "ENSMUSG00000108856.3"; transcript_id "ENSMUST00000325410.1"; gene_type "lncRNA"; gene_name "Gm35309"; transcript_type "lncRNA"; transcript_name "Gm35309-211"; exon_number 3; exon_id "ENSMUSE00001641461.1"; level 2; mgi_id "MGI:5594468"; tag "TAGENE"; havana_gene "OTTMUSG00000058992.1";
chr7	HAVANA	exon	117931106	117931343	0	+	.	gene_id "ENSMUSG00000108856.3"; transcript_id "ENSMUST00000325404.1"; gene_type "lncRNA"; gene_name "Gm35309"; transcript_type "lncRNA"; transcript_name "Gm35309-205"; exon_number 3; exon_id "ENSMUSE00001641468.1"; level 2; mgi_id "MGI:5594468"; tag "TAGENE"; havana_gene "OTTMUSG00000058992.1";
chr7	HAVANA	exon	117931106	117931343	0	+	.	gene_id "ENSMUSG00000108856.3"; transcript_id "ENSMUST00000325405.1"; gene_type "lncRNA"; gene_name "Gm35309"; transcript_type "lncRNA"; transcript_name "Gm35309-206"; exon_number 2; exon_id "ENSMUSE00001641468.1"; level 2; mgi_id "MGI:5594468"; tag "TAGENE"; havana_gene "OTTMUSG00000058992.1";
chr7	HAVANA	exon	117931106	117931343	0	+	.	gene_id "ENSMUSG00000108856.3"; transcript_id "ENSMUST00000208337.3"; gene_type "lncRNA"; gene_name "Gm35309"; transcript_type "lncRNA"; transcript_name "Gm35309-201"; exon_number 3; exon_id "ENSMUSE00001641468.1"; level 2; transcript_support_level "3"; mgi_id "MGI:5594468"; tag "basic"; tag "TAGENE"; havana_gene "OTTMUSG00000058992.1"; havana_transcript "OTTMUST00000144741.1";
chr7	HAVANA	exon	117931106	117931343	0	+	.	gene_id "ENSMUSG00000108856.3"; transcript_id "ENSMUST00000325406.1"; gene_type "lncRNA"; gene_name "Gm35309"; transcript_type "lncRNA"; transcript_name "Gm35309-207"; exon_number 3; exon_id "ENSMUSE00001641468.1"; level 2; mgi_id "MGI:5594468"; tag "basic"; tag "TAGENE"; havana_gene "OTTMUSG00000058992.1";
chr7	HAVANA	exon	117931106	117931343	0	+	.	gene_id "ENSMUSG00000108856.3"; transcript_id "ENSMUST00000325407.1"; gene_type "lncRNA"; gene_name "Gm35309"; transcript_type "lncRNA"; transcript_name "Gm35309-208"; exon_number 4; exon_id "ENSMUSE00001641468.1"; level 2; mgi_id "MGI:5594468"; tag "basic"; tag "TAGENE"; havana_gene "OTTMUSG00000058992.1";
chr7	HAVANA	exon	117931106	117931343	0	+	.	gene_id "ENSMUSG00000108856.3"; transcript_id "ENSMUST00000325402.1"; gene_type "lncRNA"; gene_name "Gm35309"; transcript_type "lncRNA"; transcript_name "Gm35309-203"; exon_number 2; exon_id "ENSMUSE00001641468.1"; level 2; mgi_id "MGI:5594468"; tag "TAGENE"; havana_gene "OTTMUSG00000058992.1";
chr7	HAVANA	exon	117931106	117931343	0	+	.	gene_id "ENSMUSG00000108856.3"; transcript_id "ENSMUST00000325408.1"; gene_type "lncRNA"; gene_name "Gm35309"; transcript_type "lncRNA"; transcript_name "Gm35309-209"; exon_number 4; exon_id "ENSMUSE00001641468.1"; level 2; mgi_id "MGI:5594468"; tag "TAGENE"; havana_gene "OTTMUSG00000058992.1";
chr7	HAVANA	exon	117931106	117931343	0	+	.	gene_id "ENSMUSG00000108856.3"; transcript_id "ENSMUST00000325403.1"; gene_type "lncRNA"; gene_name "Gm35309"; transcript_type "lncRNA"; transcript_name "Gm35309-204"; exon_number 3; exon_id "ENSMUSE00001641468.1"; level 2; mgi_id "MGI:5594468"; tag "TAGENE"; havana_gene "OTTMUSG00000058992.1";
chr7	HAVANA	exon	117931670	117931817	0	+	.	gene_id "ENSMUSG00000108856.3"; transcript_id "ENSMUST00000325405.1"; gene_type "lncRNA"; gene_name "Gm35309"; transcript_type "lncRNA"; transcript_name "Gm35309-206"; exon_number 3; exon_id "ENSMUSE00001641452.1"; level 2; mgi_id "MGI:5594468"; tag "TAGENE"; havana_gene "OTTMUSG00000058992.1";
chr7	HAVANA	exon	117931670	117931817	0	+	.	gene_id "ENSMUSG00000108856.3"; transcript_id "ENSMUST00000325407.1"; gene_type "lncRNA"; gene_name "Gm35309"; transcript_type "lncRNA"; transcript_name "Gm35309-208"; exon_number 5; exon_id "ENSMUSE00001641452.1"; level 2; mgi_id "MGI:5594468"; tag "basic"; tag "TAGENE"; havana_gene "OTTMUSG00000058992.1";
chr7	HAVANA	exon	117931670	117931820	0	+	.	gene_id "ENSMUSG00000108856.3"; transcript_id "ENSMUST00000325404.1"; gene_type "lncRNA"; gene_name "Gm35309"; transcript_type "lncRNA"; transcript_name "Gm35309-205"; exon_number 4; exon_id "ENSMUSE00001641449.1"; level 2; mgi_id "MGI:5594468"; tag "TAGENE"; havana_gene "OTTMUSG00000058992.1";
chr7	HAVANA	exon	117931670	117931820	0	+	.	gene_id "ENSMUSG00000108856.3"; transcript_id "ENSMUST00000325406.1"; gene_type "lncRNA"; gene_name "Gm35309"; transcript_type "lncRNA"; transcript_name "Gm35309-207"; exon_number 4; exon_id "ENSMUSE00001641449.1"; level 2; mgi_id "MGI:5594468"; tag "basic"; tag "TAGENE"; havana_gene "OTTMUSG00000058992.1";
chr7	HAVANA	exon	117931670	117931820	0	+	.	gene_id "ENSMUSG00000108856.3"; transcript_id "ENSMUST00000325408.1"; gene_type "lncRNA"; gene_name "Gm35309"; transcript_type "lncRNA"; transcript_name "Gm35309-209"; exon_number 5; exon_id "ENSMUSE00001641449.1"; level 2; mgi_id "MGI:5594468"; tag "TAGENE"; havana_gene "OTTMUSG00000058992.1";
chr7	HAVANA	exon	117933442	117933507	0	+	.	gene_id "ENSMUSG00000108856.3"; transcript_id "ENSMUST00000208337.3"; gene_type "lncRNA"; gene_name "Gm35309"; transcript_type "lncRNA"; transcript_name "Gm35309-201"; exon_number 4; exon_id "ENSMUSE00001641466.1"; level 2; transcript_support_level "3"; mgi_id "MGI:5594468"; tag "basic"; tag "TAGENE"; havana_gene "OTTMUSG00000058992.1"; havana_transcript "OTTMUST00000144741.1";
chr7	HAVANA	exon	117941243	117941336	0	+	.	gene_id "ENSMUSG00000108856.3"; transcript_id "ENSMUST00000208337.3"; gene_type "lncRNA"; gene_name "Gm35309"; transcript_type "lncRNA"; transcript_name "Gm35309-201"; exon_number 5; exon_id "ENSMUSE00001641453.1"; level 2; transcript_support_level "3"; mgi_id "MGI:5594468"; tag "basic"; tag "TAGENE"; havana_gene "OTTMUSG00000058992.1"; havana_transcript "OTTMUST00000144741.1";
chr7	HAVANA	exon	117941243	117941338	0	+	.	gene_id "ENSMUSG00000108856.3"; transcript_id "ENSMUST00000325403.1"; gene_type "lncRNA"; gene_name "Gm35309"; transcript_type "lncRNA"; transcript_name "Gm35309-204"; exon_number 4; exon_id "ENSMUSE00001641462.1"; level 2; mgi_id "MGI:5594468"; tag "TAGENE"; havana_gene "OTTMUSG00000058992.1";
chr7	HAVANA	exon	117941243	117941340	0	+	.	gene_id "ENSMUSG00000108856.3"; transcript_id "ENSMUST00000325402.1"; gene_type "lncRNA"; gene_name "Gm35309"; transcript_type "lncRNA"; transcript_name "Gm35309-203"; exon_number 3; exon_id "ENSMUSE00001641450.1"; level 2; mgi_id "MGI:5594468"; tag "TAGENE"; havana_gene "OTTMUSG00000058992.1";
chr7	HAVANA	exon	117946119	117946196	0	+	.	gene_id "ENSMUSG00000108856.3"; transcript_id "ENSMUST00000325401.1"; gene_type "lncRNA"; gene_name "Gm35309"; transcript_type "lncRNA"; transcript_name "Gm35309-202"; exon_number 2; exon_id "ENSMUSE00001641464.1"; level 2; mgi_id "MGI:5594468"; tag "basic"; tag "Ensembl_canonical"; tag "GENCODE_Primary"; tag "TAGENE"; havana_gene "OTTMUSG00000058992.1";
chr7	HAVANA	exon	117948580	117948811	0	+	.	gene_id "ENSMUSG00000108856.3"; transcript_id "ENSMUST00000325401.1"; gene_type "lncRNA"; gene_name "Gm35309"; transcript_type "lncRNA"; transcript_name "Gm35309-202"; exon_number 3; exon_id "ENSMUSE00001641456.1"; level 2; mgi_id "MGI:5594468"; tag "basic"; tag "Ensembl_canonical"; tag "GENCODE_Primary"; tag "TAGENE"; havana_gene "OTTMUSG00000058992.1";
chr7	sragcm37_es	exon	117970143	117970487	0.101832947920121	+	.	gene_id "ENSMUSG00000108856.3"; transcript_id "ENSMUSG00000108856.3_tx_8"; exon_id "chr7_117970143_117970487_+"; exonnum "1"; txlen "889";
chr7	sragcm37_mid	exon	117971143	117971442	0.101832947920121	+	.	gene_id "ENSMUSG00000108856.3"; transcript_id "ENSMUSG00000108856.3_tx_8"; exon_id "chr7_117971143_117971442_+"; exonnum "2"; txlen "889";
chr7	sragcm37_ss	exon	117972090	117972333	0.101832947920121	+	.	gene_id "ENSMUSG00000108856.3"; transcript_id "ENSMUSG00000108856.3_tx_8"; exon_id "chr7_117972090_117972333_+"; exonnum "3"; txlen "889";
chr7	sragcm37_es	exon	118034406	118034493	0.318307800292264	+	.	gene_id "sragcm37_gene_6402"; transcript_id "sragcm37_gene_6402_tx_1"; exon_id "chr7_118034406_118034493_+"; exonnum "1"; txlen "607";
chr7	sragcm37_ss	exon	118040590	118041108	0.318307800292264	+	.	gene_id "sragcm37_gene_6402"; transcript_id "sragcm37_gene_6402_tx_1"; exon_id "chr7_118040590_118041108_+"; exonnum "2"; txlen "607";
chr7	sragcm37_es	exon	118042547	118042601	0.00278549545719117	+	.	gene_id "sragcm37_gene_12148"; transcript_id "sragcm37_gene_12148_tx_1"; exon_id "chr7_118042547_118042601_+"; exonnum "1"; txlen "556";
chr7	sragcm37_mid	exon	118043639	118043762	0.00278549545719117	+	.	gene_id "sragcm37_gene_12148"; transcript_id "sragcm37_gene_12148_tx_1"; exon_id "chr7_118043639_118043762_+"; exonnum "2"; txlen "556";
chr7	sragcm37_mid	exon	118044042	118044136	0.00278549545719117	+	.	gene_id "sragcm37_gene_12148"; transcript_id "sragcm37_gene_12148_tx_1"; exon_id "chr7_118044042_118044136_+"; exonnum "3"; txlen "556";
chr7	sragcm37_ss	exon	118045091	118045372	0.00278549545719117	+	.	gene_id "sragcm37_gene_12148"; transcript_id "sragcm37_gene_12148_tx_1"; exon_id "chr7_118045091_118045372_+"; exonnum "4"; txlen "556";
chr7	HAVANA	exon	118079512	118079998	0	+	.	gene_id "ENSMUSG00000141444.1"; transcript_id "ENSMUST00000365276.1"; gene_type "lncRNA"; gene_name "ENSMUSG00000141444"; transcript_type "lncRNA"; transcript_name "ENSMUST00000365276"; exon_number 1; exon_id "ENSMUSE00001718751.1"; level 2; tag "basic"; tag "Ensembl_canonical"; tag "GENCODE_Primary"; tag "TAGENE";
chr7	HAVANA	gene	118079512	118080988	0	+	.	gene_id "ENSMUSG00000141444.1"; gene_type "lncRNA"; gene_name "ENSMUSG00000141444"; level 2;
chr7	HAVANA	transcript	118079512	118080988	0	+	.	gene_id "ENSMUSG00000141444.1"; transcript_id "ENSMUST00000365276.1"; gene_type "lncRNA"; gene_name "ENSMUSG00000141444"; transcript_type "lncRNA"; transcript_name "ENSMUST00000365276"; level 2; tag "basic"; tag "Ensembl_canonical"; tag "GENCODE_Primary"; tag "TAGENE";
chr7	HAVANA	gene	118079718	118082571	0	+	.	gene_id "ENSMUSG00000109167.2"; gene_type "TEC"; gene_name "Gm44652"; level 2; mgi_id "MGI:5753228"; tag "confirm_experimentally"; havana_gene "OTTMUSG00000058993.1";
chr7	HAVANA	transcript	118079718	118082571	0	+	.	gene_id "ENSMUSG00000109167.2"; transcript_id "ENSMUST00000208648.2"; gene_type "TEC"; gene_name "Gm44652"; transcript_type "TEC"; transcript_name "Gm44652-201"; level 2; transcript_support_level "NA"; mgi_id "MGI:5753228"; tag "basic"; tag "Ensembl_canonical"; tag "GENCODE_Primary"; havana_gene "OTTMUSG00000058993.1"; havana_transcript "OTTMUST00000144744.1";
chr7	HAVANA	exon	118079718	118082571	0	+	.	gene_id "ENSMUSG00000109167.2"; transcript_id "ENSMUST00000208648.2"; gene_type "TEC"; gene_name "Gm44652"; transcript_type "TEC"; transcript_name "Gm44652-201"; exon_number 1; exon_id "ENSMUSE00001380485.2"; level 2; transcript_support_level "NA"; mgi_id "MGI:5753228"; tag "basic"; tag "Ensembl_canonical"; tag "GENCODE_Primary"; havana_gene "OTTMUSG00000058993.1"; havana_transcript "OTTMUST00000144744.1";
chr7	HAVANA	exon	118080836	118080988	0	+	.	gene_id "ENSMUSG00000141444.1"; transcript_id "ENSMUST00000365276.1"; gene_type "lncRNA"; gene_name "ENSMUSG00000141444"; transcript_type "lncRNA"; transcript_name "ENSMUST00000365276"; exon_number 2; exon_id "ENSMUSE00001718752.1"; level 2; tag "basic"; tag "Ensembl_canonical"; tag "GENCODE_Primary"; tag "TAGENE";
chr7	sragcm37_es	exon	118121739	118122283	0.053356958289754	+	.	gene_id "sragcm37_gene_14346"; transcript_id "sragcm37_gene_14346_tx_1"; exon_id "chr7_118121739_118122283_+"; exonnum "1"; txlen "1242";
chr7	sragcm37_es	exon	118121739	118122283	0.00676382515055563	+	.	gene_id "sragcm37_gene_14346"; transcript_id "sragcm37_gene_14346_tx_2"; exon_id "chr7_118121739_118122283_+"; exonnum "1"; txlen "796";
chr7	sragcm37_mid	exon	118122486	118123081	0.053356958289754	+	.	gene_id "sragcm37_gene_14346"; transcript_id "sragcm37_gene_14346_tx_1"; exon_id "chr7_118122486_118123081_+"; exonnum "2"; txlen "1242";
chr7	sragcm37_mid	exon	118122932	118123081	0.00676382515055563	+	.	gene_id "sragcm37_gene_14346"; transcript_id "sragcm37_gene_14346_tx_2"; exon_id "chr7_118122932_118123081_+"; exonnum "2"; txlen "796";
chr7	sragcm37_ss	exon	118123243	118123343	0.053356958289754	+	.	gene_id "sragcm37_gene_14346"; transcript_id "sragcm37_gene_14346_tx_1"; exon_id "chr7_118123243_118123343_+"; exonnum "3"; txlen "1242";
chr7	sragcm37_ss	exon	118123243	118123343	0.00676382515055563	+	.	gene_id "sragcm37_gene_14346"; transcript_id "sragcm37_gene_14346_tx_2"; exon_id "chr7_118123243_118123343_+"; exonnum "3"; txlen "796";
chr7	sragcm37_es	exon	118166457	118166571	0.0974136053423946	+	.	gene_id "sragcm37_gene_26029"; transcript_id "sragcm37_gene_26029_tx_1"; exon_id "chr7_118166457_118166571_+"; exonnum "1"; txlen "1229";
chr7	sragcm37_ss	exon	118173203	118174316	0.0974136053423946	+	.	gene_id "sragcm37_gene_26029"; transcript_id "sragcm37_gene_26029_tx_1"; exon_id "chr7_118173203_118174316_+"; exonnum "2"; txlen "1229";
chr7	sragcm37_es	exon	118184904	118185316	0.00357718013750663	+	.	gene_id "ENSMUSG00000109284.4"; transcript_id "ENSMUSG00000109284.4_tx_8"; exon_id "chr7_118184904_118185316_+"; exonnum "1"; txlen "1375";
chr7	sragcm37_es	exon	118189977	118190258	0.0208318137419504	+	.	gene_id "ENSMUSG00000109284.4"; transcript_id "ENSMUSG00000109284.4_tx_7"; exon_id "chr7_118189977_118190258_+"; exonnum "1"; txlen "1244";
chr7	sragcm37_mid	exon	118191098	118191220	0.0208318137419504	+	.	gene_id "ENSMUSG00000109284.4"; transcript_id "ENSMUSG00000109284.4_tx_7"; exon_id "chr7_118191098_118191220_+"; exonnum "2"; txlen "1244";
chr7	sragcm37_mid	exon	118191098	118191220	0.00357718013750663	+	.	gene_id "ENSMUSG00000109284.4"; transcript_id "ENSMUSG00000109284.4_tx_8"; exon_id "chr7_118191098_118191220_+"; exonnum "2"; txlen "1375";
chr7	HAVANA	exon	118191158	118191220	0	+	.	gene_id "ENSMUSG00000109284.4"; transcript_id "ENSMUST00000340869.1"; gene_type "lncRNA"; gene_name "B230311B06Rik"; transcript_type "lncRNA"; transcript_name "B230311B06Rik-209"; exon_number 1; exon_id "ENSMUSE00001671588.1"; level 2; mgi_id "MGI:2686541"; tag "Ensembl_canonical"; tag "GENCODE_Primary"; tag "TAGENE"; havana_gene "OTTMUSG00000058999.1";
chr7	HAVANA	transcript	118191158	118196061	0	+	.	gene_id "ENSMUSG00000109284.4"; transcript_id "ENSMUST00000340869.1"; gene_type "lncRNA"; gene_name "B230311B06Rik"; transcript_type "lncRNA"; transcript_name "B230311B06Rik-209"; level 2; mgi_id "MGI:2686541"; tag "Ensembl_canonical"; tag "GENCODE_Primary"; tag "TAGENE"; havana_gene "OTTMUSG00000058999.1";
chr7	HAVANA	gene	118191158	118196085	0	+	.	gene_id "ENSMUSG00000109284.4"; gene_type "lncRNA"; gene_name "B230311B06Rik"; level 2; mgi_id "MGI:2686541"; havana_gene "OTTMUSG00000058999.1";
chr7	HAVANA	exon	118191257	118191346	0	+	.	gene_id "ENSMUSG00000109284.4"; transcript_id "ENSMUST00000340871.1"; gene_type "lncRNA"; gene_name "B230311B06Rik"; transcript_type "lncRNA"; transcript_name "B230311B06Rik-211"; exon_number 1; exon_id "ENSMUSE00001671622.1"; level 2; mgi_id "MGI:2686541"; tag "TAGENE"; havana_gene "OTTMUSG00000058999.1";
chr7	HAVANA	transcript	118191257	118196061	0	+	.	gene_id "ENSMUSG00000109284.4"; transcript_id "ENSMUST00000340871.1"; gene_type "lncRNA"; gene_name "B230311B06Rik"; transcript_type "lncRNA"; transcript_name "B230311B06Rik-211"; level 2; mgi_id "MGI:2686541"; tag "TAGENE"; havana_gene "OTTMUSG00000058999.1";
chr7	HAVANA	exon	118191263	118191346	0	+	.	gene_id "ENSMUSG00000109284.4"; transcript_id "ENSMUST00000340870.1"; gene_type "lncRNA"; gene_name "B230311B06Rik"; transcript_type "lncRNA"; transcript_name "B230311B06Rik-210"; exon_number 1; exon_id "ENSMUSE00001671630.1"; level 2; mgi_id "MGI:2686541"; tag "basic"; tag "TAGENE"; havana_gene "OTTMUSG00000058999.1";
chr7	HAVANA	transcript	118191263	118196071	0	+	.	gene_id "ENSMUSG00000109284.4"; transcript_id "ENSMUST00000340870.1"; gene_type "lncRNA"; gene_name "B230311B06Rik"; transcript_type "lncRNA"; transcript_name "B230311B06Rik-210"; level 2; mgi_id "MGI:2686541"; tag "basic"; tag "TAGENE"; havana_gene "OTTMUSG00000058999.1";
chr7	HAVANA	exon	118191461	118191501	0	+	.	gene_id "ENSMUSG00000109284.4"; transcript_id "ENSMUST00000340873.1"; gene_type "lncRNA"; gene_name "B230311B06Rik"; transcript_type "lncRNA"; transcript_name "B230311B06Rik-213"; exon_number 1; exon_id "ENSMUSE00001671604.1"; level 2; mgi_id "MGI:2686541"; tag "TAGENE"; havana_gene "OTTMUSG00000058999.1";
chr7	HAVANA	exon	118191461	118191501	0	+	.	gene_id "ENSMUSG00000109284.4"; transcript_id "ENSMUST00000340872.1"; gene_type "lncRNA"; gene_name "B230311B06Rik"; transcript_type "lncRNA"; transcript_name "B230311B06Rik-212"; exon_number 1; exon_id "ENSMUSE00001671604.1"; level 2; mgi_id "MGI:2686541"; tag "TAGENE"; havana_gene "OTTMUSG00000058999.1";
chr7	HAVANA	transcript	118191461	118196070	0	+	.	gene_id "ENSMUSG00000109284.4"; transcript_id "ENSMUST00000340873.1"; gene_type "lncRNA"; gene_name "B230311B06Rik"; transcript_type "lncRNA"; transcript_name "B230311B06Rik-213"; level 2; mgi_id "MGI:2686541"; tag "TAGENE"; havana_gene "OTTMUSG00000058999.1";
chr7	HAVANA	transcript	118191461	118196071	0	+	.	gene_id "ENSMUSG00000109284.4"; transcript_id "ENSMUST00000340872.1"; gene_type "lncRNA"; gene_name "B230311B06Rik"; transcript_type "lncRNA"; transcript_name "B230311B06Rik-212"; level 2; mgi_id "MGI:2686541"; tag "TAGENE"; havana_gene "OTTMUSG00000058999.1";
chr7	HAVANA	exon	118191468	118191501	0	+	.	gene_id "ENSMUSG00000109284.4"; transcript_id "ENSMUST00000340875.1"; gene_type "lncRNA"; gene_name "B230311B06Rik"; transcript_type "lncRNA"; transcript_name "B230311B06Rik-215"; exon_number 1; exon_id "ENSMUSE00001671618.1"; level 2; mgi_id "MGI:2686541"; tag "TAGENE"; havana_gene "OTTMUSG00000058999.1";
chr7	HAVANA	transcript	118191468	118196061	0	+	.	gene_id "ENSMUSG00000109284.4"; transcript_id "ENSMUST00000340875.1"; gene_type "lncRNA"; gene_name "B230311B06Rik"; transcript_type "lncRNA"; transcript_name "B230311B06Rik-215"; level 2; mgi_id "MGI:2686541"; tag "TAGENE"; havana_gene "OTTMUSG00000058999.1";
chr7	HAVANA	exon	118191474	118191501	0	+	.	gene_id "ENSMUSG00000109284.4"; transcript_id "ENSMUST00000340874.1"; gene_type "lncRNA"; gene_name "B230311B06Rik"; transcript_type "lncRNA"; transcript_name "B230311B06Rik-214"; exon_number 1; exon_id "ENSMUSE00001671596.1"; level 2; mgi_id "MGI:2686541"; tag "TAGENE"; havana_gene "OTTMUSG00000058999.1";
chr7	HAVANA	exon	118191474	118191859	0	+	.	gene_id "ENSMUSG00000109284.4"; transcript_id "ENSMUST00000242310.2"; gene_type "lncRNA"; gene_name "B230311B06Rik"; transcript_type "lncRNA"; transcript_name "B230311B06Rik-205"; exon_number 1; exon_id "ENSMUSE00001671626.1"; level 2; mgi_id "MGI:2686541"; tag "TAGENE"; havana_gene "OTTMUSG00000058999.1";
chr7	HAVANA	transcript	118191474	118196070	0	+	.	gene_id "ENSMUSG00000109284.4"; transcript_id "ENSMUST00000340874.1"; gene_type "lncRNA"; gene_name "B230311B06Rik"; transcript_type "lncRNA"; transcript_name "B230311B06Rik-214"; level 2; mgi_id "MGI:2686541"; tag "TAGENE"; havana_gene "OTTMUSG00000058999.1";
chr7	HAVANA	transcript	118191474	118196071	0	+	.	gene_id "ENSMUSG00000109284.4"; transcript_id "ENSMUST00000242310.2"; gene_type "lncRNA"; gene_name "B230311B06Rik"; transcript_type "lncRNA"; transcript_name "B230311B06Rik-205"; level 2; mgi_id "MGI:2686541"; tag "TAGENE"; havana_gene "OTTMUSG00000058999.1";
chr7	HAVANA	exon	118191485	118191683	0	+	.	gene_id "ENSMUSG00000109284.4"; transcript_id "ENSMUST00000208859.4"; gene_type "lncRNA"; gene_name "B230311B06Rik"; transcript_type "lncRNA"; transcript_name "B230311B06Rik-203"; exon_number 1; exon_id "ENSMUSE00001671608.1"; level 2; transcript_support_level "2"; mgi_id "MGI:2686541"; tag "TAGENE"; havana_gene "OTTMUSG00000058999.1"; havana_transcript "OTTMUST00000144759.1";
chr7	HAVANA	exon	118191485	118191859	0	+	.	gene_id "ENSMUSG00000109284.4"; transcript_id "ENSMUST00000207610.4"; gene_type "lncRNA"; gene_name "B230311B06Rik"; transcript_type "lncRNA"; transcript_name "B230311B06Rik-202"; exon_number 1; exon_id "ENSMUSE00001671589.1"; level 2; transcript_support_level "3"; mgi_id "MGI:2686541"; tag "TAGENE"; havana_gene "OTTMUSG00000058999.1"; havana_transcript "OTTMUST00000144761.1";
chr7	HAVANA	transcript	118191485	118196072	0	+	.	gene_id "ENSMUSG00000109284.4"; transcript_id "ENSMUST00000207610.4"; gene_type "lncRNA"; gene_name "B230311B06Rik"; transcript_type "lncRNA"; transcript_name "B230311B06Rik-202"; level 2; transcript_support_level "3"; mgi_id "MGI:2686541"; tag "TAGENE"; havana_gene "OTTMUSG00000058999.1"; havana_transcript "OTTMUST00000144761.1";
chr7	HAVANA	transcript	118191485	118196078	0	+	.	gene_id "ENSMUSG00000109284.4"; transcript_id "ENSMUST00000208859.4"; gene_type "lncRNA"; gene_name "B230311B06Rik"; transcript_type "lncRNA"; transcript_name "B230311B06Rik-203"; level 2; transcript_support_level "2"; mgi_id "MGI:2686541"; tag "TAGENE"; havana_gene "OTTMUSG00000058999.1"; havana_transcript "OTTMUST00000144759.1";
chr7	HAVANA	exon	118191493	118191683	0	+	.	gene_id "ENSMUSG00000109284.4"; transcript_id "ENSMUST00000209113.4"; gene_type "lncRNA"; gene_name "B230311B06Rik"; transcript_type "lncRNA"; transcript_name "B230311B06Rik-204"; exon_number 1; exon_id "ENSMUSE00001483209.1"; level 2; transcript_support_level "2"; mgi_id "MGI:2686541"; tag "TAGENE"; havana_gene "OTTMUSG00000058999.1"; havana_transcript "OTTMUST00000144760.1";
chr7	HAVANA	transcript	118191493	118196070	0	+	.	gene_id "ENSMUSG00000109284.4"; transcript_id "ENSMUST00000209113.4"; gene_type "lncRNA"; gene_name "B230311B06Rik"; transcript_type "lncRNA"; transcript_name "B230311B06Rik-204"; level 2; transcript_support_level "2"; mgi_id "MGI:2686541"; tag "TAGENE"; havana_gene "OTTMUSG00000058999.1"; havana_transcript "OTTMUST00000144760.1";
chr7	HAVANA	exon	118191496	118191832	0	+	.	gene_id "ENSMUSG00000109284.4"; transcript_id "ENSMUST00000207147.4"; gene_type "lncRNA"; gene_name "B230311B06Rik"; transcript_type "lncRNA"; transcript_name "B230311B06Rik-201"; exon_number 1; exon_id "ENSMUSE00001671595.1"; level 2; transcript_support_level "1"; mgi_id "MGI:2686541"; tag "TAGENE"; havana_gene "OTTMUSG00000058999.1"; havana_transcript "OTTMUST00000144762.1";
chr7	HAVANA	transcript	118191496	118196070	0	+	.	gene_id "ENSMUSG00000109284.4"; transcript_id "ENSMUST00000207147.4"; gene_type "lncRNA"; gene_name "B230311B06Rik"; transcript_type "lncRNA"; transcript_name "B230311B06Rik-201"; level 2; transcript_support_level "1"; mgi_id "MGI:2686541"; tag "TAGENE"; havana_gene "OTTMUSG00000058999.1"; havana_transcript "OTTMUST00000144762.1";
chr7	HAVANA	exon	118191505	118191832	0	+	.	gene_id "ENSMUSG00000109284.4"; transcript_id "ENSMUST00000243010.2"; gene_type "lncRNA"; gene_name "B230311B06Rik"; transcript_type "lncRNA"; transcript_name "B230311B06Rik-206"; exon_number 1; exon_id "ENSMUSE00001671628.1"; level 2; mgi_id "MGI:2686541"; tag "TAGENE"; havana_gene "OTTMUSG00000058999.1";
chr7	HAVANA	transcript	118191505	118196085	0	+	.	gene_id "ENSMUSG00000109284.4"; transcript_id "ENSMUST00000243010.2"; gene_type "lncRNA"; gene_name "B230311B06Rik"; transcript_type "lncRNA"; transcript_name "B230311B06Rik-206"; level 2; mgi_id "MGI:2686541"; tag "TAGENE"; havana_gene "OTTMUSG00000058999.1";
chr7	HAVANA	exon	118191512	118191859	0	+	.	gene_id "ENSMUSG00000109284.4"; transcript_id "ENSMUST00000340877.1"; gene_type "lncRNA"; gene_name "B230311B06Rik"; transcript_type "lncRNA"; transcript_name "B230311B06Rik-217"; exon_number 1; exon_id "ENSMUSE00001671617.1"; level 2; mgi_id "MGI:2686541"; tag "TAGENE"; havana_gene "OTTMUSG00000058999.1";
chr7	HAVANA	transcript	118191512	118196061	0	+	.	gene_id "ENSMUSG00000109284.4"; transcript_id "ENSMUST00000340877.1"; gene_type "lncRNA"; gene_name "B230311B06Rik"; transcript_type "lncRNA"; transcript_name "B230311B06Rik-217"; level 2; mgi_id "MGI:2686541"; tag "TAGENE"; havana_gene "OTTMUSG00000058999.1";
chr7	HAVANA	exon	118191519	118191683	0	+	.	gene_id "ENSMUSG00000109284.4"; transcript_id "ENSMUST00000340876.1"; gene_type "lncRNA"; gene_name "B230311B06Rik"; transcript_type "lncRNA"; transcript_name "B230311B06Rik-216"; exon_number 1; exon_id "ENSMUSE00001671624.1"; level 2; mgi_id "MGI:2686541"; tag "TAGENE"; havana_gene "OTTMUSG00000058999.1";
chr7	HAVANA	transcript	118191519	118196070	0	+	.	gene_id "ENSMUSG00000109284.4"; transcript_id "ENSMUST00000340876.1"; gene_type "lncRNA"; gene_name "B230311B06Rik"; transcript_type "lncRNA"; transcript_name "B230311B06Rik-216"; level 2; mgi_id "MGI:2686541"; tag "TAGENE"; havana_gene "OTTMUSG00000058999.1";
chr7	HAVANA	exon	118191530	118191683	0	+	.	gene_id "ENSMUSG00000109284.4"; transcript_id "ENSMUST00000340878.1"; gene_type "lncRNA"; gene_name "B230311B06Rik"; transcript_type "lncRNA"; transcript_name "B230311B06Rik-218"; exon_number 1; exon_id "ENSMUSE00001671623.1"; level 2; mgi_id "MGI:2686541"; tag "TAGENE"; havana_gene "OTTMUSG00000058999.1";
chr7	HAVANA	transcript	118191530	118196061	0	+	.	gene_id "ENSMUSG00000109284.4"; transcript_id "ENSMUST00000340878.1"; gene_type "lncRNA"; gene_name "B230311B06Rik"; transcript_type "lncRNA"; transcript_name "B230311B06Rik-218"; level 2; mgi_id "MGI:2686541"; tag "TAGENE"; havana_gene "OTTMUSG00000058999.1";
chr7	HAVANA	exon	118191583	118191683	0	+	.	gene_id "ENSMUSG00000109284.4"; transcript_id "ENSMUST00000340869.1"; gene_type "lncRNA"; gene_name "B230311B06Rik"; transcript_type "lncRNA"; transcript_name "B230311B06Rik-209"; exon_number 2; exon_id "ENSMUSE00001671605.1"; level 2; mgi_id "MGI:2686541"; tag "Ensembl_canonical"; tag "GENCODE_Primary"; tag "TAGENE"; havana_gene "OTTMUSG00000058999.1";
chr7	HAVANA	exon	118191583	118191683	0	+	.	gene_id "ENSMUSG00000109284.4"; transcript_id "ENSMUST00000340872.1"; gene_type "lncRNA"; gene_name "B230311B06Rik"; transcript_type "lncRNA"; transcript_name "B230311B06Rik-212"; exon_number 2; exon_id "ENSMUSE00001671605.1"; level 2; mgi_id "MGI:2686541"; tag "TAGENE"; havana_gene "OTTMUSG00000058999.1";
chr7	HAVANA	exon	118191583	118191683	0	+	.	gene_id "ENSMUSG00000109284.4"; transcript_id "ENSMUST00000340875.1"; gene_type "lncRNA"; gene_name "B230311B06Rik"; transcript_type "lncRNA"; transcript_name "B230311B06Rik-215"; exon_number 2; exon_id "ENSMUSE00001671605.1"; level 2; mgi_id "MGI:2686541"; tag "TAGENE"; havana_gene "OTTMUSG00000058999.1";
chr7	ENSEMBL_gcm37	exon	118191583	118191683	0.0208318137419504	+	.	gene_id "ENSMUSG00000109284.4"; transcript_id "ENSMUSG00000109284.4_tx_7"; exon_id "chr7_118191583_118191683_+"; exonnum "3"; txlen "1244";
chr7	ENSEMBL_gcm37	exon	118191583	118191683	0.00357718013750663	+	.	gene_id "ENSMUSG00000109284.4"; transcript_id "ENSMUSG00000109284.4_tx_8"; exon_id "chr7_118191583_118191683_+"; exonnum "3"; txlen "1375";
chr7	HAVANA	exon	118191583	118191832	0	+	.	gene_id "ENSMUSG00000109284.4"; transcript_id "ENSMUST00000340871.1"; gene_type "lncRNA"; gene_name "B230311B06Rik"; transcript_type "lncRNA"; transcript_name "B230311B06Rik-211"; exon_number 2; exon_id "ENSMUSE00001671606.1"; level 2; mgi_id "MGI:2686541"; tag "TAGENE"; havana_gene "OTTMUSG00000058999.1";
chr7	HAVANA	exon	118191583	118191832	0	+	.	gene_id "ENSMUSG00000109284.4"; transcript_id "ENSMUST00000340873.1"; gene_type "lncRNA"; gene_name "B230311B06Rik"; transcript_type "lncRNA"; transcript_name "B230311B06Rik-213"; exon_number 2; exon_id "ENSMUSE00001671606.1"; level 2; mgi_id "MGI:2686541"; tag "TAGENE"; havana_gene "OTTMUSG00000058999.1";
chr7	HAVANA	exon	118191583	118191859	0	+	.	gene_id "ENSMUSG00000109284.4"; transcript_id "ENSMUST00000340870.1"; gene_type "lncRNA"; gene_name "B230311B06Rik"; transcript_type "lncRNA"; transcript_name "B230311B06Rik-210"; exon_number 2; exon_id "ENSMUSE00001671611.1"; level 2; mgi_id "MGI:2686541"; tag "basic"; tag "TAGENE"; havana_gene "OTTMUSG00000058999.1";
chr7	HAVANA	exon	118191583	118191859	0	+	.	gene_id "ENSMUSG00000109284.4"; transcript_id "ENSMUST00000340874.1"; gene_type "lncRNA"; gene_name "B230311B06Rik"; transcript_type "lncRNA"; transcript_name "B230311B06Rik-214"; exon_number 2; exon_id "ENSMUSE00001671611.1"; level 2; mgi_id "MGI:2686541"; tag "TAGENE"; havana_gene "OTTMUSG00000058999.1";
chr7	HAVANA	exon	118191712	118191832	0	+	.	gene_id "ENSMUSG00000109284.4"; transcript_id "ENSMUST00000340880.1"; gene_type "lncRNA"; gene_name "B230311B06Rik"; transcript_type "lncRNA"; transcript_name "B230311B06Rik-220"; exon_number 1; exon_id "ENSMUSE00001671590.1"; level 2; mgi_id "MGI:2686541"; tag "TAGENE"; havana_gene "OTTMUSG00000058999.1";
chr7	HAVANA	exon	118191712	118191859	0	+	.	gene_id "ENSMUSG00000109284.4"; transcript_id "ENSMUST00000340879.1"; gene_type "lncRNA"; gene_name "B230311B06Rik"; transcript_type "lncRNA"; transcript_name "B230311B06Rik-219"; exon_number 1; exon_id "ENSMUSE00001671591.1"; level 2; mgi_id "MGI:2686541"; tag "TAGENE"; havana_gene "OTTMUSG00000058999.1";
chr7	HAVANA	transcript	118191712	118196061	0	+	.	gene_id "ENSMUSG00000109284.4"; transcript_id "ENSMUST00000340880.1"; gene_type "lncRNA"; gene_name "B230311B06Rik"; transcript_type "lncRNA"; transcript_name "B230311B06Rik-220"; level 2; mgi_id "MGI:2686541"; tag "TAGENE"; havana_gene "OTTMUSG00000058999.1";
chr7	HAVANA	transcript	118191712	118196070	0	+	.	gene_id "ENSMUSG00000109284.4"; transcript_id "ENSMUST00000340879.1"; gene_type "lncRNA"; gene_name "B230311B06Rik"; transcript_type "lncRNA"; transcript_name "B230311B06Rik-219"; level 2; mgi_id "MGI:2686541"; tag "TAGENE"; havana_gene "OTTMUSG00000058999.1";
chr7	HAVANA	exon	118191738	118191832	0	+	.	gene_id "ENSMUSG00000109284.4"; transcript_id "ENSMUST00000340882.1"; gene_type "lncRNA"; gene_name "B230311B06Rik"; transcript_type "lncRNA"; transcript_name "B230311B06Rik-222"; exon_number 1; exon_id "ENSMUSE00001671609.1"; level 2; mgi_id "MGI:2686541"; tag "TAGENE"; havana_gene "OTTMUSG00000058999.1";
chr7	HAVANA	transcript	118191738	118196061	0	+	.	gene_id "ENSMUSG00000109284.4"; transcript_id "ENSMUST00000340882.1"; gene_type "lncRNA"; gene_name "B230311B06Rik"; transcript_type "lncRNA"; transcript_name "B230311B06Rik-222"; level 2; mgi_id "MGI:2686541"; tag "TAGENE"; havana_gene "OTTMUSG00000058999.1";
chr7	HAVANA	exon	118191746	118191859	0	+	.	gene_id "ENSMUSG00000109284.4"; transcript_id "ENSMUST00000340881.1"; gene_type "lncRNA"; gene_name "B230311B06Rik"; transcript_type "lncRNA"; transcript_name "B230311B06Rik-221"; exon_number 1; exon_id "ENSMUSE00001671585.1"; level 2; mgi_id "MGI:2686541"; tag "basic"; tag "TAGENE"; havana_gene "OTTMUSG00000058999.1";
chr7	HAVANA	transcript	118191746	118196070	0	+	.	gene_id "ENSMUSG00000109284.4"; transcript_id "ENSMUST00000340881.1"; gene_type "lncRNA"; gene_name "B230311B06Rik"; transcript_type "lncRNA"; transcript_name "B230311B06Rik-221"; level 2; mgi_id "MGI:2686541"; tag "basic"; tag "TAGENE"; havana_gene "OTTMUSG00000058999.1";
chr7	HAVANA	exon	118191760	118191859	0	+	.	gene_id "ENSMUSG00000109284.4"; transcript_id "ENSMUST00000340883.1"; gene_type "lncRNA"; gene_name "B230311B06Rik"; transcript_type "lncRNA"; transcript_name "B230311B06Rik-223"; exon_number 1; exon_id "ENSMUSE00001671634.1"; level 2; mgi_id "MGI:2686541"; tag "TAGENE"; havana_gene "OTTMUSG00000058999.1";
chr7	HAVANA	transcript	118191760	118196070	0	+	.	gene_id "ENSMUSG00000109284.4"; transcript_id "ENSMUST00000340883.1"; gene_type "lncRNA"; gene_name "B230311B06Rik"; transcript_type "lncRNA"; transcript_name "B230311B06Rik-223"; level 2; mgi_id "MGI:2686541"; tag "TAGENE"; havana_gene "OTTMUSG00000058999.1";
chr7	HAVANA	exon	118191808	118191832	0	+	.	gene_id "ENSMUSG00000109284.4"; transcript_id "ENSMUST00000340884.1"; gene_type "lncRNA"; gene_name "B230311B06Rik"; transcript_type "lncRNA"; transcript_name "B230311B06Rik-224"; exon_number 1; exon_id "ENSMUSE00001671601.1"; level 2; mgi_id "MGI:2686541"; tag "TAGENE"; havana_gene "OTTMUSG00000058999.1";
chr7	HAVANA	transcript	118191808	118196061	0	+	.	gene_id "ENSMUSG00000109284.4"; transcript_id "ENSMUST00000340884.1"; gene_type "lncRNA"; gene_name "B230311B06Rik"; transcript_type "lncRNA"; transcript_name "B230311B06Rik-224"; level 2; mgi_id "MGI:2686541"; tag "TAGENE"; havana_gene "OTTMUSG00000058999.1";
chr7	HAVANA	exon	118192388	118192513	0	+	.	gene_id "ENSMUSG00000109284.4"; transcript_id "ENSMUST00000340885.1"; gene_type "lncRNA"; gene_name "B230311B06Rik"; transcript_type "lncRNA"; transcript_name "B230311B06Rik-225"; exon_number 1; exon_id "ENSMUSE00001671600.1"; level 2; mgi_id "MGI:2686541"; tag "TAGENE"; havana_gene "OTTMUSG00000058999.1";
chr7	HAVANA	transcript	118192388	118196061	0	+	.	gene_id "ENSMUSG00000109284.4"; transcript_id "ENSMUST00000340885.1"; gene_type "lncRNA"; gene_name "B230311B06Rik"; transcript_type "lncRNA"; transcript_name "B230311B06Rik-225"; level 2; mgi_id "MGI:2686541"; tag "TAGENE"; havana_gene "OTTMUSG00000058999.1";
chr7	HAVANA	exon	118192612	118193052	0	+	.	gene_id "ENSMUSG00000109284.4"; transcript_id "ENSMUST00000246171.2"; gene_type "lncRNA"; gene_name "B230311B06Rik"; transcript_type "lncRNA"; transcript_name "B230311B06Rik-208"; exon_number 1; exon_id "ENSMUSE00001671607.1"; level 2; mgi_id "MGI:2686541"; tag "basic"; tag "TAGENE"; havana_gene "OTTMUSG00000058999.1";
chr7	HAVANA	transcript	118192612	118196075	0	+	.	gene_id "ENSMUSG00000109284.4"; transcript_id "ENSMUST00000246171.2"; gene_type "lncRNA"; gene_name "B230311B06Rik"; transcript_type "lncRNA"; transcript_name "B230311B06Rik-208"; level 2; mgi_id "MGI:2686541"; tag "basic"; tag "TAGENE"; havana_gene "OTTMUSG00000058999.1";
chr7	HAVANA	exon	118192646	118192743	0	+	.	gene_id "ENSMUSG00000109284.4"; transcript_id "ENSMUST00000340886.1"; gene_type "lncRNA"; gene_name "B230311B06Rik"; transcript_type "lncRNA"; transcript_name "B230311B06Rik-226"; exon_number 1; exon_id "ENSMUSE00001671633.1"; level 2; mgi_id "MGI:2686541"; tag "TAGENE"; havana_gene "OTTMUSG00000058999.1";
chr7	HAVANA	transcript	118192646	118196061	0	+	.	gene_id "ENSMUSG00000109284.4"; transcript_id "ENSMUST00000340886.1"; gene_type "lncRNA"; gene_name "B230311B06Rik"; transcript_type "lncRNA"; transcript_name "B230311B06Rik-226"; level 2; mgi_id "MGI:2686541"; tag "TAGENE"; havana_gene "OTTMUSG00000058999.1";
chr7	HAVANA	exon	118192858	118192972	0	+	.	gene_id "ENSMUSG00000109284.4"; transcript_id "ENSMUST00000243197.2"; gene_type "lncRNA"; gene_name "B230311B06Rik"; transcript_type "lncRNA"; transcript_name "B230311B06Rik-207"; exon_number 1; exon_id "ENSMUSE00001671635.1"; level 2; mgi_id "MGI:2686541"; tag "TAGENE"; havana_gene "OTTMUSG00000058999.1";
chr7	HAVANA	transcript	118192858	118196061	0	+	.	gene_id "ENSMUSG00000109284.4"; transcript_id "ENSMUST00000243197.2"; gene_type "lncRNA"; gene_name "B230311B06Rik"; transcript_type "lncRNA"; transcript_name "B230311B06Rik-207"; level 2; mgi_id "MGI:2686541"; tag "TAGENE"; havana_gene "OTTMUSG00000058999.1";
chr7	HAVANA	exon	118192862	118193052	0	+	.	gene_id "ENSMUSG00000109284.4"; transcript_id "ENSMUST00000340887.1"; gene_type "lncRNA"; gene_name "B230311B06Rik"; transcript_type "lncRNA"; transcript_name "B230311B06Rik-227"; exon_number 1; exon_id "ENSMUSE00001671613.1"; level 2; mgi_id "MGI:2686541"; tag "TAGENE"; havana_gene "OTTMUSG00000058999.1";
chr7	HAVANA	transcript	118192862	118196070	0	+	.	gene_id "ENSMUSG00000109284.4"; transcript_id "ENSMUST00000340887.1"; gene_type "lncRNA"; gene_name "B230311B06Rik"; transcript_type "lncRNA"; transcript_name "B230311B06Rik-227"; level 2; mgi_id "MGI:2686541"; tag "TAGENE"; havana_gene "OTTMUSG00000058999.1";
chr7	HAVANA	exon	118192879	118193052	0	+	.	gene_id "ENSMUSG00000109284.4"; transcript_id "ENSMUST00000340888.1"; gene_type "lncRNA"; gene_name "B230311B06Rik"; transcript_type "lncRNA"; transcript_name "B230311B06Rik-228"; exon_number 1; exon_id "ENSMUSE00001671625.1"; level 2; mgi_id "MGI:2686541"; tag "TAGENE"; havana_gene "OTTMUSG00000058999.1";
chr7	HAVANA	transcript	118192879	118196061	0	+	.	gene_id "ENSMUSG00000109284.4"; transcript_id "ENSMUST00000340888.1"; gene_type "lncRNA"; gene_name "B230311B06Rik"; transcript_type "lncRNA"; transcript_name "B230311B06Rik-228"; level 2; mgi_id "MGI:2686541"; tag "TAGENE"; havana_gene "OTTMUSG00000058999.1";
chr7	HAVANA	exon	118192892	118193052	0	+	.	gene_id "ENSMUSG00000109284.4"; transcript_id "ENSMUST00000340890.1"; gene_type "lncRNA"; gene_name "B230311B06Rik"; transcript_type "lncRNA"; transcript_name "B230311B06Rik-230"; exon_number 1; exon_id "ENSMUSE00001671616.1"; level 2; mgi_id "MGI:2686541"; tag "TAGENE"; havana_gene "OTTMUSG00000058999.1";
chr7	HAVANA	transcript	118192892	118196061	0	+	.	gene_id "ENSMUSG00000109284.4"; transcript_id "ENSMUST00000340890.1"; gene_type "lncRNA"; gene_name "B230311B06Rik"; transcript_type "lncRNA"; transcript_name "B230311B06Rik-230"; level 2; mgi_id "MGI:2686541"; tag "TAGENE"; havana_gene "OTTMUSG00000058999.1";
chr7	HAVANA	exon	118192897	118193357	0	+	.	gene_id "ENSMUSG00000109284.4"; transcript_id "ENSMUST00000340889.1"; gene_type "lncRNA"; gene_name "B230311B06Rik"; transcript_type "lncRNA"; transcript_name "B230311B06Rik-229"; exon_number 1; exon_id "ENSMUSE00001671593.1"; level 2; mgi_id "MGI:2686541"; tag "TAGENE"; havana_gene "OTTMUSG00000058999.1";
chr7	HAVANA	transcript	118192897	118196070	0	+	.	gene_id "ENSMUSG00000109284.4"; transcript_id "ENSMUST00000340889.1"; gene_type "lncRNA"; gene_name "B230311B06Rik"; transcript_type "lncRNA"; transcript_name "B230311B06Rik-229"; level 2; mgi_id "MGI:2686541"; tag "TAGENE"; havana_gene "OTTMUSG00000058999.1";
chr7	HAVANA	exon	118193289	118193890	0	+	.	gene_id "ENSMUSG00000109284.4"; transcript_id "ENSMUST00000340891.1"; gene_type "lncRNA"; gene_name "B230311B06Rik"; transcript_type "lncRNA"; transcript_name "B230311B06Rik-231"; exon_number 1; exon_id "ENSMUSE00001671584.1"; level 2; mgi_id "MGI:2686541"; tag "basic"; tag "TAGENE"; havana_gene "OTTMUSG00000058999.1";
chr7	HAVANA	transcript	118193289	118196072	0	+	.	gene_id "ENSMUSG00000109284.4"; transcript_id "ENSMUST00000340891.1"; gene_type "lncRNA"; gene_name "B230311B06Rik"; transcript_type "lncRNA"; transcript_name "B230311B06Rik-231"; level 2; mgi_id "MGI:2686541"; tag "basic"; tag "TAGENE"; havana_gene "OTTMUSG00000058999.1";
chr7	HAVANA	exon	118193487	118193890	0	+	.	gene_id "ENSMUSG00000109284.4"; transcript_id "ENSMUST00000340892.1"; gene_type "lncRNA"; gene_name "B230311B06Rik"; transcript_type "lncRNA"; transcript_name "B230311B06Rik-232"; exon_number 1; exon_id "ENSMUSE00001671592.1"; level 2; mgi_id "MGI:2686541"; tag "TAGENE"; havana_gene "OTTMUSG00000058999.1";
chr7	HAVANA	transcript	118193487	118196061	0	+	.	gene_id "ENSMUSG00000109284.4"; transcript_id "ENSMUST00000340892.1"; gene_type "lncRNA"; gene_name "B230311B06Rik"; transcript_type "lncRNA"; transcript_name "B230311B06Rik-232"; level 2; mgi_id "MGI:2686541"; tag "TAGENE"; havana_gene "OTTMUSG00000058999.1";
chr7	HAVANA	exon	118193527	118193890	0	+	.	gene_id "ENSMUSG00000109284.4"; transcript_id "ENSMUST00000340893.1"; gene_type "lncRNA"; gene_name "B230311B06Rik"; transcript_type "lncRNA"; transcript_name "B230311B06Rik-233"; exon_number 1; exon_id "ENSMUSE00001671620.1"; level 2; mgi_id "MGI:2686541"; tag "basic"; tag "TAGENE"; havana_gene "OTTMUSG00000058999.1";
chr7	HAVANA	transcript	118193527	118196061	0	+	.	gene_id "ENSMUSG00000109284.4"; transcript_id "ENSMUST00000340893.1"; gene_type "lncRNA"; gene_name "B230311B06Rik"; transcript_type "lncRNA"; transcript_name "B230311B06Rik-233"; level 2; mgi_id "MGI:2686541"; tag "basic"; tag "TAGENE"; havana_gene "OTTMUSG00000058999.1";
chr7	HAVANA	exon	118193534	118194257	0	+	.	gene_id "ENSMUSG00000109284.4"; transcript_id "ENSMUST00000340894.1"; gene_type "lncRNA"; gene_name "B230311B06Rik"; transcript_type "lncRNA"; transcript_name "B230311B06Rik-234"; exon_number 1; exon_id "ENSMUSE00001671598.1"; level 2; mgi_id "MGI:2686541"; tag "TAGENE"; havana_gene "OTTMUSG00000058999.1";
chr7	HAVANA	transcript	118193534	118196061	0	+	.	gene_id "ENSMUSG00000109284.4"; transcript_id "ENSMUST00000340894.1"; gene_type "lncRNA"; gene_name "B230311B06Rik"; transcript_type "lncRNA"; transcript_name "B230311B06Rik-234"; level 2; mgi_id "MGI:2686541"; tag "TAGENE"; havana_gene "OTTMUSG00000058999.1";
chr7	HAVANA	exon	118193542	118193890	0	+	.	gene_id "ENSMUSG00000109284.4"; transcript_id "ENSMUST00000340895.1"; gene_type "lncRNA"; gene_name "B230311B06Rik"; transcript_type "lncRNA"; transcript_name "B230311B06Rik-235"; exon_number 1; exon_id "ENSMUSE00001671610.1"; level 2; mgi_id "MGI:2686541"; tag "TAGENE"; havana_gene "OTTMUSG00000058999.1";
chr7	HAVANA	transcript	118193542	118196061	0	+	.	gene_id "ENSMUSG00000109284.4"; transcript_id "ENSMUST00000340895.1"; gene_type "lncRNA"; gene_name "B230311B06Rik"; transcript_type "lncRNA"; transcript_name "B230311B06Rik-235"; level 2; mgi_id "MGI:2686541"; tag "TAGENE"; havana_gene "OTTMUSG00000058999.1";
chr7	HAVANA	exon	118193552	118193667	0	+	.	gene_id "ENSMUSG00000109284.4"; transcript_id "ENSMUST00000340896.1"; gene_type "lncRNA"; gene_name "B230311B06Rik"; transcript_type "lncRNA"; transcript_name "B230311B06Rik-236"; exon_number 1; exon_id "ENSMUSE00001671627.1"; level 2; mgi_id "MGI:2686541"; tag "TAGENE"; havana_gene "OTTMUSG00000058999.1";
chr7	HAVANA	exon	118193552	118193863	0	+	.	gene_id "ENSMUSG00000109284.4"; transcript_id "ENSMUST00000340897.1"; gene_type "lncRNA"; gene_name "B230311B06Rik"; transcript_type "lncRNA"; transcript_name "B230311B06Rik-237"; exon_number 1; exon_id "ENSMUSE00001671586.1"; level 2; mgi_id "MGI:2686541"; tag "TAGENE"; havana_gene "OTTMUSG00000058999.1";
chr7	HAVANA	transcript	118193552	118196061	0	+	.	gene_id "ENSMUSG00000109284.4"; transcript_id "ENSMUST00000340896.1"; gene_type "lncRNA"; gene_name "B230311B06Rik"; transcript_type "lncRNA"; transcript_name "B230311B06Rik-236"; level 2; mgi_id "MGI:2686541"; tag "TAGENE"; havana_gene "OTTMUSG00000058999.1";
chr7	HAVANA	transcript	118193552	118196061	0	+	.	gene_id "ENSMUSG00000109284.4"; transcript_id "ENSMUST00000340897.1"; gene_type "lncRNA"; gene_name "B230311B06Rik"; transcript_type "lncRNA"; transcript_name "B230311B06Rik-237"; level 2; mgi_id "MGI:2686541"; tag "TAGENE"; havana_gene "OTTMUSG00000058999.1";
chr7	HAVANA	exon	118193576	118193863	0	+	.	gene_id "ENSMUSG00000109284.4"; transcript_id "ENSMUST00000340898.1"; gene_type "lncRNA"; gene_name "B230311B06Rik"; transcript_type "lncRNA"; transcript_name "B230311B06Rik-238"; exon_number 1; exon_id "ENSMUSE00001671629.1"; level 2; mgi_id "MGI:2686541"; tag "TAGENE"; havana_gene "OTTMUSG00000058999.1";
chr7	HAVANA	transcript	118193576	118196061	0	+	.	gene_id "ENSMUSG00000109284.4"; transcript_id "ENSMUST00000340898.1"; gene_type "lncRNA"; gene_name "B230311B06Rik"; transcript_type "lncRNA"; transcript_name "B230311B06Rik-238"; level 2; mgi_id "MGI:2686541"; tag "TAGENE"; havana_gene "OTTMUSG00000058999.1";
chr7	HAVANA	exon	118194176	118194257	0	+	.	gene_id "ENSMUSG00000109284.4"; transcript_id "ENSMUST00000340875.1"; gene_type "lncRNA"; gene_name "B230311B06Rik"; transcript_type "lncRNA"; transcript_name "B230311B06Rik-215"; exon_number 3; exon_id "ENSMUSE00001379600.2"; level 2; mgi_id "MGI:2686541"; tag "TAGENE"; havana_gene "OTTMUSG00000058999.1";
chr7	HAVANA	exon	118194176	118194257	0	+	.	gene_id "ENSMUSG00000109284.4"; transcript_id "ENSMUST00000207610.4"; gene_type "lncRNA"; gene_name "B230311B06Rik"; transcript_type "lncRNA"; transcript_name "B230311B06Rik-202"; exon_number 2; exon_id "ENSMUSE00001379600.2"; level 2; transcript_support_level "3"; mgi_id "MGI:2686541"; tag "TAGENE"; havana_gene "OTTMUSG00000058999.1"; havana_transcript "OTTMUST00000144761.1";
chr7	HAVANA	exon	118194176	118194257	0	+	.	gene_id "ENSMUSG00000109284.4"; transcript_id "ENSMUST00000209113.4"; gene_type "lncRNA"; gene_name "B230311B06Rik"; transcript_type "lncRNA"; transcript_name "B230311B06Rik-204"; exon_number 2; exon_id "ENSMUSE00001379600.2"; level 2; transcript_support_level "2"; mgi_id "MGI:2686541"; tag "TAGENE"; havana_gene "OTTMUSG00000058999.1"; havana_transcript "OTTMUST00000144760.1";
chr7	HAVANA	exon	118194176	118194257	0	+	.	gene_id "ENSMUSG00000109284.4"; transcript_id "ENSMUST00000207147.4"; gene_type "lncRNA"; gene_name "B230311B06Rik"; transcript_type "lncRNA"; transcript_name "B230311B06Rik-201"; exon_number 2; exon_id "ENSMUSE00001379600.2"; level 2; transcript_support_level "1"; mgi_id "MGI:2686541"; tag "TAGENE"; havana_gene "OTTMUSG00000058999.1"; havana_transcript "OTTMUST00000144762.1";
chr7	HAVANA	exon	118194176	118194257	0	+	.	gene_id "ENSMUSG00000109284.4"; transcript_id "ENSMUST00000340876.1"; gene_type "lncRNA"; gene_name "B230311B06Rik"; transcript_type "lncRNA"; transcript_name "B230311B06Rik-216"; exon_number 2; exon_id "ENSMUSE00001379600.2"; level 2; mgi_id "MGI:2686541"; tag "TAGENE"; havana_gene "OTTMUSG00000058999.1";
chr7	HAVANA	exon	118194176	118194257	0	+	.	gene_id "ENSMUSG00000109284.4"; transcript_id "ENSMUST00000340880.1"; gene_type "lncRNA"; gene_name "B230311B06Rik"; transcript_type "lncRNA"; transcript_name "B230311B06Rik-220"; exon_number 2; exon_id "ENSMUSE00001379600.2"; level 2; mgi_id "MGI:2686541"; tag "TAGENE"; havana_gene "OTTMUSG00000058999.1";
chr7	HAVANA	exon	118194176	118194257	0	+	.	gene_id "ENSMUSG00000109284.4"; transcript_id "ENSMUST00000340879.1"; gene_type "lncRNA"; gene_name "B230311B06Rik"; transcript_type "lncRNA"; transcript_name "B230311B06Rik-219"; exon_number 2; exon_id "ENSMUSE00001379600.2"; level 2; mgi_id "MGI:2686541"; tag "TAGENE"; havana_gene "OTTMUSG00000058999.1";
chr7	HAVANA	exon	118194176	118194257	0	+	.	gene_id "ENSMUSG00000109284.4"; transcript_id "ENSMUST00000340884.1"; gene_type "lncRNA"; gene_name "B230311B06Rik"; transcript_type "lncRNA"; transcript_name "B230311B06Rik-224"; exon_number 2; exon_id "ENSMUSE00001379600.2"; level 2; mgi_id "MGI:2686541"; tag "TAGENE"; havana_gene "OTTMUSG00000058999.1";
chr7	HAVANA	exon	118194176	118194257	0	+	.	gene_id "ENSMUSG00000109284.4"; transcript_id "ENSMUST00000340885.1"; gene_type "lncRNA"; gene_name "B230311B06Rik"; transcript_type "lncRNA"; transcript_name "B230311B06Rik-225"; exon_number 2; exon_id "ENSMUSE00001379600.2"; level 2; mgi_id "MGI:2686541"; tag "TAGENE"; havana_gene "OTTMUSG00000058999.1";
chr7	HAVANA	exon	118194176	118194257	0	+	.	gene_id "ENSMUSG00000109284.4"; transcript_id "ENSMUST00000246171.2"; gene_type "lncRNA"; gene_name "B230311B06Rik"; transcript_type "lncRNA"; transcript_name "B230311B06Rik-208"; exon_number 2; exon_id "ENSMUSE00001379600.2"; level 2; mgi_id "MGI:2686541"; tag "basic"; tag "TAGENE"; havana_gene "OTTMUSG00000058999.1";
chr7	HAVANA	exon	118194176	118194257	0	+	.	gene_id "ENSMUSG00000109284.4"; transcript_id "ENSMUST00000340886.1"; gene_type "lncRNA"; gene_name "B230311B06Rik"; transcript_type "lncRNA"; transcript_name "B230311B06Rik-226"; exon_number 2; exon_id "ENSMUSE00001379600.2"; level 2; mgi_id "MGI:2686541"; tag "TAGENE"; havana_gene "OTTMUSG00000058999.1";
chr7	HAVANA	exon	118194176	118194257	0	+	.	gene_id "ENSMUSG00000109284.4"; transcript_id "ENSMUST00000243197.2"; gene_type "lncRNA"; gene_name "B230311B06Rik"; transcript_type "lncRNA"; transcript_name "B230311B06Rik-207"; exon_number 2; exon_id "ENSMUSE00001379600.2"; level 2; mgi_id "MGI:2686541"; tag "TAGENE"; havana_gene "OTTMUSG00000058999.1";
chr7	HAVANA	exon	118194176	118194257	0	+	.	gene_id "ENSMUSG00000109284.4"; transcript_id "ENSMUST00000340887.1"; gene_type "lncRNA"; gene_name "B230311B06Rik"; transcript_type "lncRNA"; transcript_name "B230311B06Rik-227"; exon_number 2; exon_id "ENSMUSE00001379600.2"; level 2; mgi_id "MGI:2686541"; tag "TAGENE"; havana_gene "OTTMUSG00000058999.1";
chr7	HAVANA	exon	118194176	118194257	0	+	.	gene_id "ENSMUSG00000109284.4"; transcript_id "ENSMUST00000340890.1"; gene_type "lncRNA"; gene_name "B230311B06Rik"; transcript_type "lncRNA"; transcript_name "B230311B06Rik-230"; exon_number 2; exon_id "ENSMUSE00001379600.2"; level 2; mgi_id "MGI:2686541"; tag "TAGENE"; havana_gene "OTTMUSG00000058999.1";
chr7	HAVANA	exon	118194176	118194257	0	+	.	gene_id "ENSMUSG00000109284.4"; transcript_id "ENSMUST00000340889.1"; gene_type "lncRNA"; gene_name "B230311B06Rik"; transcript_type "lncRNA"; transcript_name "B230311B06Rik-229"; exon_number 2; exon_id "ENSMUSE00001379600.2"; level 2; mgi_id "MGI:2686541"; tag "TAGENE"; havana_gene "OTTMUSG00000058999.1";
chr7	HAVANA	exon	118194176	118194257	0	+	.	gene_id "ENSMUSG00000109284.4"; transcript_id "ENSMUST00000340892.1"; gene_type "lncRNA"; gene_name "B230311B06Rik"; transcript_type "lncRNA"; transcript_name "B230311B06Rik-232"; exon_number 2; exon_id "ENSMUSE00001379600.2"; level 2; mgi_id "MGI:2686541"; tag "TAGENE"; havana_gene "OTTMUSG00000058999.1";
chr7	HAVANA	exon	118194176	118194257	0	+	.	gene_id "ENSMUSG00000109284.4"; transcript_id "ENSMUST00000340893.1"; gene_type "lncRNA"; gene_name "B230311B06Rik"; transcript_type "lncRNA"; transcript_name "B230311B06Rik-233"; exon_number 2; exon_id "ENSMUSE00001379600.2"; level 2; mgi_id "MGI:2686541"; tag "basic"; tag "TAGENE"; havana_gene "OTTMUSG00000058999.1";
chr7	HAVANA	exon	118194176	118194257	0	+	.	gene_id "ENSMUSG00000109284.4"; transcript_id "ENSMUST00000340896.1"; gene_type "lncRNA"; gene_name "B230311B06Rik"; transcript_type "lncRNA"; transcript_name "B230311B06Rik-236"; exon_number 2; exon_id "ENSMUSE00001379600.2"; level 2; mgi_id "MGI:2686541"; tag "TAGENE"; havana_gene "OTTMUSG00000058999.1";
chr7	HAVANA	exon	118194176	118194257	0	+	.	gene_id "ENSMUSG00000109284.4"; transcript_id "ENSMUST00000340897.1"; gene_type "lncRNA"; gene_name "B230311B06Rik"; transcript_type "lncRNA"; transcript_name "B230311B06Rik-237"; exon_number 2; exon_id "ENSMUSE00001379600.2"; level 2; mgi_id "MGI:2686541"; tag "TAGENE"; havana_gene "OTTMUSG00000058999.1";
chr7	ENSEMBL_gcm37	exon	118194176	118194257	0.0208318137419504	+	.	gene_id "ENSMUSG00000109284.4"; transcript_id "ENSMUSG00000109284.4_tx_7"; exon_id "chr7_118194176_118194257_+"; exonnum "4"; txlen "1244";
chr7	ENSEMBL_gcm37	exon	118194176	118194257	0.00357718013750663	+	.	gene_id "ENSMUSG00000109284.4"; transcript_id "ENSMUSG00000109284.4_tx_8"; exon_id "chr7_118194176_118194257_+"; exonnum "4"; txlen "1375";
chr7	HAVANA	exon	118194176	118194261	0	+	.	gene_id "ENSMUSG00000109284.4"; transcript_id "ENSMUST00000340877.1"; gene_type "lncRNA"; gene_name "B230311B06Rik"; transcript_type "lncRNA"; transcript_name "B230311B06Rik-217"; exon_number 2; exon_id "ENSMUSE00001671587.1"; level 2; mgi_id "MGI:2686541"; tag "TAGENE"; havana_gene "OTTMUSG00000058999.1";
chr7	HAVANA	exon	118194176	118194482	0	+	.	gene_id "ENSMUSG00000109284.4"; transcript_id "ENSMUST00000340882.1"; gene_type "lncRNA"; gene_name "B230311B06Rik"; transcript_type "lncRNA"; transcript_name "B230311B06Rik-222"; exon_number 2; exon_id "ENSMUSE00001671615.1"; level 2; mgi_id "MGI:2686541"; tag "TAGENE"; havana_gene "OTTMUSG00000058999.1";
chr7	HAVANA	exon	118194176	118194482	0	+	.	gene_id "ENSMUSG00000109284.4"; transcript_id "ENSMUST00000340883.1"; gene_type "lncRNA"; gene_name "B230311B06Rik"; transcript_type "lncRNA"; transcript_name "B230311B06Rik-223"; exon_number 2; exon_id "ENSMUSE00001671615.1"; level 2; mgi_id "MGI:2686541"; tag "TAGENE"; havana_gene "OTTMUSG00000058999.1";
chr7	HAVANA	exon	118194176	118194704	0	+	.	gene_id "ENSMUSG00000109284.4"; transcript_id "ENSMUST00000340881.1"; gene_type "lncRNA"; gene_name "B230311B06Rik"; transcript_type "lncRNA"; transcript_name "B230311B06Rik-221"; exon_number 2; exon_id "ENSMUSE00001671619.1"; level 2; mgi_id "MGI:2686541"; tag "basic"; tag "TAGENE"; havana_gene "OTTMUSG00000058999.1";
chr7	HAVANA	exon	118194362	118194482	0	+	.	gene_id "ENSMUSG00000109284.4"; transcript_id "ENSMUST00000340890.1"; gene_type "lncRNA"; gene_name "B230311B06Rik"; transcript_type "lncRNA"; transcript_name "B230311B06Rik-230"; exon_number 3; exon_id "ENSMUSE00001671631.1"; level 2; mgi_id "MGI:2686541"; tag "TAGENE"; havana_gene "OTTMUSG00000058999.1";
chr7	ENSEMBL_gcm37	exon	118194362	118194482	0.0208318137419504	+	.	gene_id "ENSMUSG00000109284.4"; transcript_id "ENSMUSG00000109284.4_tx_7"; exon_id "chr7_118194362_118194482_+"; exonnum "5"; txlen "1244";
chr7	ENSEMBL_gcm37	exon	118194362	118194482	0.00357718013750663	+	.	gene_id "ENSMUSG00000109284.4"; transcript_id "ENSMUSG00000109284.4_tx_8"; exon_id "chr7_118194362_118194482_+"; exonnum "5"; txlen "1375";
chr7	HAVANA	exon	118194383	118194512	0	+	.	gene_id "ENSMUSG00000109284.4"; transcript_id "ENSMUST00000340899.1"; gene_type "lncRNA"; gene_name "B230311B06Rik"; transcript_type "lncRNA"; transcript_name "B230311B06Rik-239"; exon_number 1; exon_id "ENSMUSE00001671612.1"; level 2; mgi_id "MGI:2686541"; tag "TAGENE"; havana_gene "OTTMUSG00000058999.1";
chr7	HAVANA	transcript	118194383	118196061	0	+	.	gene_id "ENSMUSG00000109284.4"; transcript_id "ENSMUST00000340899.1"; gene_type "lncRNA"; gene_name "B230311B06Rik"; transcript_type "lncRNA"; transcript_name "B230311B06Rik-239"; level 2; mgi_id "MGI:2686541"; tag "TAGENE"; havana_gene "OTTMUSG00000058999.1";
chr7	HAVANA	exon	118194595	118194704	0	+	.	gene_id "ENSMUSG00000109284.4"; transcript_id "ENSMUST00000340876.1"; gene_type "lncRNA"; gene_name "B230311B06Rik"; transcript_type "lncRNA"; transcript_name "B230311B06Rik-216"; exon_number 3; exon_id "ENSMUSE00001671597.1"; level 2; mgi_id "MGI:2686541"; tag "TAGENE"; havana_gene "OTTMUSG00000058999.1";
chr7	HAVANA	exon	118194595	118194704	0	+	.	gene_id "ENSMUSG00000109284.4"; transcript_id "ENSMUST00000340880.1"; gene_type "lncRNA"; gene_name "B230311B06Rik"; transcript_type "lncRNA"; transcript_name "B230311B06Rik-220"; exon_number 3; exon_id "ENSMUSE00001671597.1"; level 2; mgi_id "MGI:2686541"; tag "TAGENE"; havana_gene "OTTMUSG00000058999.1";
chr7	HAVANA	exon	118194595	118194704	0	+	.	gene_id "ENSMUSG00000109284.4"; transcript_id "ENSMUST00000340879.1"; gene_type "lncRNA"; gene_name "B230311B06Rik"; transcript_type "lncRNA"; transcript_name "B230311B06Rik-219"; exon_number 3; exon_id "ENSMUSE00001671597.1"; level 2; mgi_id "MGI:2686541"; tag "TAGENE"; havana_gene "OTTMUSG00000058999.1";
chr7	HAVANA	exon	118194595	118194704	0	+	.	gene_id "ENSMUSG00000109284.4"; transcript_id "ENSMUST00000340882.1"; gene_type "lncRNA"; gene_name "B230311B06Rik"; transcript_type "lncRNA"; transcript_name "B230311B06Rik-222"; exon_number 3; exon_id "ENSMUSE00001671597.1"; level 2; mgi_id "MGI:2686541"; tag "TAGENE"; havana_gene "OTTMUSG00000058999.1";
chr7	HAVANA	exon	118194595	118194704	0	+	.	gene_id "ENSMUSG00000109284.4"; transcript_id "ENSMUST00000340887.1"; gene_type "lncRNA"; gene_name "B230311B06Rik"; transcript_type "lncRNA"; transcript_name "B230311B06Rik-227"; exon_number 3; exon_id "ENSMUSE00001671597.1"; level 2; mgi_id "MGI:2686541"; tag "TAGENE"; havana_gene "OTTMUSG00000058999.1";
chr7	HAVANA	exon	118194595	118194704	0	+	.	gene_id "ENSMUSG00000109284.4"; transcript_id "ENSMUST00000340893.1"; gene_type "lncRNA"; gene_name "B230311B06Rik"; transcript_type "lncRNA"; transcript_name "B230311B06Rik-233"; exon_number 3; exon_id "ENSMUSE00001671597.1"; level 2; mgi_id "MGI:2686541"; tag "basic"; tag "TAGENE"; havana_gene "OTTMUSG00000058999.1";
chr7	HAVANA	exon	118194595	118194704	0	+	.	gene_id "ENSMUSG00000109284.4"; transcript_id "ENSMUST00000340895.1"; gene_type "lncRNA"; gene_name "B230311B06Rik"; transcript_type "lncRNA"; transcript_name "B230311B06Rik-235"; exon_number 2; exon_id "ENSMUSE00001671597.1"; level 2; mgi_id "MGI:2686541"; tag "TAGENE"; havana_gene "OTTMUSG00000058999.1";
chr7	ENSEMBL_gcm37	exon	118194595	118194704	0.0208318137419504	+	.	gene_id "ENSMUSG00000109284.4"; transcript_id "ENSMUSG00000109284.4_tx_7"; exon_id "chr7_118194595_118194704_+"; exonnum "6"; txlen "1244";
chr7	ENSEMBL_gcm37	exon	118194595	118194704	0.00357718013750663	+	.	gene_id "ENSMUSG00000109284.4"; transcript_id "ENSMUSG00000109284.4_tx_8"; exon_id "chr7_118194595_118194704_+"; exonnum "6"; txlen "1375";
chr7	HAVANA	exon	118195648	118196061	0	+	.	gene_id "ENSMUSG00000109284.4"; transcript_id "ENSMUST00000340869.1"; gene_type "lncRNA"; gene_name "B230311B06Rik"; transcript_type "lncRNA"; transcript_name "B230311B06Rik-209"; exon_number 3; exon_id "ENSMUSE00001476644.1"; level 2; mgi_id "MGI:2686541"; tag "Ensembl_canonical"; tag "GENCODE_Primary"; tag "TAGENE"; havana_gene "OTTMUSG00000058999.1";
chr7	HAVANA	exon	118195648	118196061	0	+	.	gene_id "ENSMUSG00000109284.4"; transcript_id "ENSMUST00000340871.1"; gene_type "lncRNA"; gene_name "B230311B06Rik"; transcript_type "lncRNA"; transcript_name "B230311B06Rik-211"; exon_number 3; exon_id "ENSMUSE00001476644.1"; level 2; mgi_id "MGI:2686541"; tag "TAGENE"; havana_gene "OTTMUSG00000058999.1";
chr7	HAVANA	exon	118195648	118196061	0	+	.	gene_id "ENSMUSG00000109284.4"; transcript_id "ENSMUST00000340875.1"; gene_type "lncRNA"; gene_name "B230311B06Rik"; transcript_type "lncRNA"; transcript_name "B230311B06Rik-215"; exon_number 4; exon_id "ENSMUSE00001476644.1"; level 2; mgi_id "MGI:2686541"; tag "TAGENE"; havana_gene "OTTMUSG00000058999.1";
chr7	HAVANA	exon	118195648	118196061	0	+	.	gene_id "ENSMUSG00000109284.4"; transcript_id "ENSMUST00000340877.1"; gene_type "lncRNA"; gene_name "B230311B06Rik"; transcript_type "lncRNA"; transcript_name "B230311B06Rik-217"; exon_number 3; exon_id "ENSMUSE00001476644.1"; level 2; mgi_id "MGI:2686541"; tag "TAGENE"; havana_gene "OTTMUSG00000058999.1";
chr7	HAVANA	exon	118195648	118196061	0	+	.	gene_id "ENSMUSG00000109284.4"; transcript_id "ENSMUST00000340880.1"; gene_type "lncRNA"; gene_name "B230311B06Rik"; transcript_type "lncRNA"; transcript_name "B230311B06Rik-220"; exon_number 4; exon_id "ENSMUSE00001476644.1"; level 2; mgi_id "MGI:2686541"; tag "TAGENE"; havana_gene "OTTMUSG00000058999.1";
chr7	HAVANA	exon	118195648	118196061	0	+	.	gene_id "ENSMUSG00000109284.4"; transcript_id "ENSMUST00000340882.1"; gene_type "lncRNA"; gene_name "B230311B06Rik"; transcript_type "lncRNA"; transcript_name "B230311B06Rik-222"; exon_number 4; exon_id "ENSMUSE00001476644.1"; level 2; mgi_id "MGI:2686541"; tag "TAGENE"; havana_gene "OTTMUSG00000058999.1";
chr7	HAVANA	exon	118195648	118196061	0	+	.	gene_id "ENSMUSG00000109284.4"; transcript_id "ENSMUST00000340885.1"; gene_type "lncRNA"; gene_name "B230311B06Rik"; transcript_type "lncRNA"; transcript_name "B230311B06Rik-225"; exon_number 3; exon_id "ENSMUSE00001476644.1"; level 2; mgi_id "MGI:2686541"; tag "TAGENE"; havana_gene "OTTMUSG00000058999.1";
chr7	HAVANA	exon	118195648	118196061	0	+	.	gene_id "ENSMUSG00000109284.4"; transcript_id "ENSMUST00000340886.1"; gene_type "lncRNA"; gene_name "B230311B06Rik"; transcript_type "lncRNA"; transcript_name "B230311B06Rik-226"; exon_number 3; exon_id "ENSMUSE00001476644.1"; level 2; mgi_id "MGI:2686541"; tag "TAGENE"; havana_gene "OTTMUSG00000058999.1";
chr7	HAVANA	exon	118195648	118196061	0	+	.	gene_id "ENSMUSG00000109284.4"; transcript_id "ENSMUST00000243197.2"; gene_type "lncRNA"; gene_name "B230311B06Rik"; transcript_type "lncRNA"; transcript_name "B230311B06Rik-207"; exon_number 3; exon_id "ENSMUSE00001476644.1"; level 2; mgi_id "MGI:2686541"; tag "TAGENE"; havana_gene "OTTMUSG00000058999.1";
chr7	HAVANA	exon	118195648	118196061	0	+	.	gene_id "ENSMUSG00000109284.4"; transcript_id "ENSMUST00000340888.1"; gene_type "lncRNA"; gene_name "B230311B06Rik"; transcript_type "lncRNA"; transcript_name "B230311B06Rik-228"; exon_number 2; exon_id "ENSMUSE00001476644.1"; level 2; mgi_id "MGI:2686541"; tag "TAGENE"; havana_gene "OTTMUSG00000058999.1";
chr7	HAVANA	exon	118195648	118196061	0	+	.	gene_id "ENSMUSG00000109284.4"; transcript_id "ENSMUST00000340890.1"; gene_type "lncRNA"; gene_name "B230311B06Rik"; transcript_type "lncRNA"; transcript_name "B230311B06Rik-230"; exon_number 4; exon_id "ENSMUSE00001476644.1"; level 2; mgi_id "MGI:2686541"; tag "TAGENE"; havana_gene "OTTMUSG00000058999.1";
chr7	HAVANA	exon	118195648	118196061	0	+	.	gene_id "ENSMUSG00000109284.4"; transcript_id "ENSMUST00000340892.1"; gene_type "lncRNA"; gene_name "B230311B06Rik"; transcript_type "lncRNA"; transcript_name "B230311B06Rik-232"; exon_number 3; exon_id "ENSMUSE00001476644.1"; level 2; mgi_id "MGI:2686541"; tag "TAGENE"; havana_gene "OTTMUSG00000058999.1";
chr7	HAVANA	exon	118195648	118196061	0	+	.	gene_id "ENSMUSG00000109284.4"; transcript_id "ENSMUST00000340893.1"; gene_type "lncRNA"; gene_name "B230311B06Rik"; transcript_type "lncRNA"; transcript_name "B230311B06Rik-233"; exon_number 4; exon_id "ENSMUSE00001476644.1"; level 2; mgi_id "MGI:2686541"; tag "basic"; tag "TAGENE"; havana_gene "OTTMUSG00000058999.1";
chr7	HAVANA	exon	118195648	118196061	0	+	.	gene_id "ENSMUSG00000109284.4"; transcript_id "ENSMUST00000340894.1"; gene_type "lncRNA"; gene_name "B230311B06Rik"; transcript_type "lncRNA"; transcript_name "B230311B06Rik-234"; exon_number 2; exon_id "ENSMUSE00001476644.1"; level 2; mgi_id "MGI:2686541"; tag "TAGENE"; havana_gene "OTTMUSG00000058999.1";
chr7	HAVANA	exon	118195648	118196061	0	+	.	gene_id "ENSMUSG00000109284.4"; transcript_id "ENSMUST00000340895.1"; gene_type "lncRNA"; gene_name "B230311B06Rik"; transcript_type "lncRNA"; transcript_name "B230311B06Rik-235"; exon_number 3; exon_id "ENSMUSE00001476644.1"; level 2; mgi_id "MGI:2686541"; tag "TAGENE"; havana_gene "OTTMUSG00000058999.1";
chr7	HAVANA	exon	118195648	118196061	0	+	.	gene_id "ENSMUSG00000109284.4"; transcript_id "ENSMUST00000340896.1"; gene_type "lncRNA"; gene_name "B230311B06Rik"; transcript_type "lncRNA"; transcript_name "B230311B06Rik-236"; exon_number 3; exon_id "ENSMUSE00001476644.1"; level 2; mgi_id "MGI:2686541"; tag "TAGENE"; havana_gene "OTTMUSG00000058999.1";
chr7	HAVANA	exon	118195648	118196061	0	+	.	gene_id "ENSMUSG00000109284.4"; transcript_id "ENSMUST00000340897.1"; gene_type "lncRNA"; gene_name "B230311B06Rik"; transcript_type "lncRNA"; transcript_name "B230311B06Rik-237"; exon_number 3; exon_id "ENSMUSE00001476644.1"; level 2; mgi_id "MGI:2686541"; tag "TAGENE"; havana_gene "OTTMUSG00000058999.1";
chr7	HAVANA	exon	118195648	118196061	0	+	.	gene_id "ENSMUSG00000109284.4"; transcript_id "ENSMUST00000340898.1"; gene_type "lncRNA"; gene_name "B230311B06Rik"; transcript_type "lncRNA"; transcript_name "B230311B06Rik-238"; exon_number 2; exon_id "ENSMUSE00001476644.1"; level 2; mgi_id "MGI:2686541"; tag "TAGENE"; havana_gene "OTTMUSG00000058999.1";
chr7	HAVANA	exon	118195648	118196061	0	+	.	gene_id "ENSMUSG00000109284.4"; transcript_id "ENSMUST00000340899.1"; gene_type "lncRNA"; gene_name "B230311B06Rik"; transcript_type "lncRNA"; transcript_name "B230311B06Rik-239"; exon_number 2; exon_id "ENSMUSE00001476644.1"; level 2; mgi_id "MGI:2686541"; tag "TAGENE"; havana_gene "OTTMUSG00000058999.1";
chr7	HAVANA	exon	118195648	118196070	0	+	.	gene_id "ENSMUSG00000109284.4"; transcript_id "ENSMUST00000340873.1"; gene_type "lncRNA"; gene_name "B230311B06Rik"; transcript_type "lncRNA"; transcript_name "B230311B06Rik-213"; exon_number 3; exon_id "ENSMUSE00001671614.1"; level 2; mgi_id "MGI:2686541"; tag "TAGENE"; havana_gene "OTTMUSG00000058999.1";
chr7	HAVANA	exon	118195648	118196070	0	+	.	gene_id "ENSMUSG00000109284.4"; transcript_id "ENSMUST00000340874.1"; gene_type "lncRNA"; gene_name "B230311B06Rik"; transcript_type "lncRNA"; transcript_name "B230311B06Rik-214"; exon_number 3; exon_id "ENSMUSE00001671614.1"; level 2; mgi_id "MGI:2686541"; tag "TAGENE"; havana_gene "OTTMUSG00000058999.1";
chr7	HAVANA	exon	118195648	118196070	0	+	.	gene_id "ENSMUSG00000109284.4"; transcript_id "ENSMUST00000209113.4"; gene_type "lncRNA"; gene_name "B230311B06Rik"; transcript_type "lncRNA"; transcript_name "B230311B06Rik-204"; exon_number 3; exon_id "ENSMUSE00001671614.1"; level 2; transcript_support_level "2"; mgi_id "MGI:2686541"; tag "TAGENE"; havana_gene "OTTMUSG00000058999.1"; havana_transcript "OTTMUST00000144760.1";
chr7	HAVANA	exon	118195648	118196070	0	+	.	gene_id "ENSMUSG00000109284.4"; transcript_id "ENSMUST00000207147.4"; gene_type "lncRNA"; gene_name "B230311B06Rik"; transcript_type "lncRNA"; transcript_name "B230311B06Rik-201"; exon_number 3; exon_id "ENSMUSE00001671614.1"; level 2; transcript_support_level "1"; mgi_id "MGI:2686541"; tag "TAGENE"; havana_gene "OTTMUSG00000058999.1"; havana_transcript "OTTMUST00000144762.1";
chr7	HAVANA	exon	118195648	118196070	0	+	.	gene_id "ENSMUSG00000109284.4"; transcript_id "ENSMUST00000340876.1"; gene_type "lncRNA"; gene_name "B230311B06Rik"; transcript_type "lncRNA"; transcript_name "B230311B06Rik-216"; exon_number 4; exon_id "ENSMUSE00001671614.1"; level 2; mgi_id "MGI:2686541"; tag "TAGENE"; havana_gene "OTTMUSG00000058999.1";
chr7	HAVANA	exon	118195648	118196070	0	+	.	gene_id "ENSMUSG00000109284.4"; transcript_id "ENSMUST00000340879.1"; gene_type "lncRNA"; gene_name "B230311B06Rik"; transcript_type "lncRNA"; transcript_name "B230311B06Rik-219"; exon_number 4; exon_id "ENSMUSE00001671614.1"; level 2; mgi_id "MGI:2686541"; tag "TAGENE"; havana_gene "OTTMUSG00000058999.1";
chr7	HAVANA	exon	118195648	118196070	0	+	.	gene_id "ENSMUSG00000109284.4"; transcript_id "ENSMUST00000340881.1"; gene_type "lncRNA"; gene_name "B230311B06Rik"; transcript_type "lncRNA"; transcript_name "B230311B06Rik-221"; exon_number 3; exon_id "ENSMUSE00001671614.1"; level 2; mgi_id "MGI:2686541"; tag "basic"; tag "TAGENE"; havana_gene "OTTMUSG00000058999.1";
chr7	HAVANA	exon	118195648	118196070	0	+	.	gene_id "ENSMUSG00000109284.4"; transcript_id "ENSMUST00000340883.1"; gene_type "lncRNA"; gene_name "B230311B06Rik"; transcript_type "lncRNA"; transcript_name "B230311B06Rik-223"; exon_number 3; exon_id "ENSMUSE00001671614.1"; level 2; mgi_id "MGI:2686541"; tag "TAGENE"; havana_gene "OTTMUSG00000058999.1";
chr7	HAVANA	exon	118195648	118196070	0	+	.	gene_id "ENSMUSG00000109284.4"; transcript_id "ENSMUST00000340887.1"; gene_type "lncRNA"; gene_name "B230311B06Rik"; transcript_type "lncRNA"; transcript_name "B230311B06Rik-227"; exon_number 4; exon_id "ENSMUSE00001671614.1"; level 2; mgi_id "MGI:2686541"; tag "TAGENE"; havana_gene "OTTMUSG00000058999.1";
chr7	HAVANA	exon	118195648	118196070	0	+	.	gene_id "ENSMUSG00000109284.4"; transcript_id "ENSMUST00000340889.1"; gene_type "lncRNA"; gene_name "B230311B06Rik"; transcript_type "lncRNA"; transcript_name "B230311B06Rik-229"; exon_number 3; exon_id "ENSMUSE00001671614.1"; level 2; mgi_id "MGI:2686541"; tag "TAGENE"; havana_gene "OTTMUSG00000058999.1";
chr7	HAVANA	exon	118195648	118196071	0	+	.	gene_id "ENSMUSG00000109284.4"; transcript_id "ENSMUST00000340870.1"; gene_type "lncRNA"; gene_name "B230311B06Rik"; transcript_type "lncRNA"; transcript_name "B230311B06Rik-210"; exon_number 3; exon_id "ENSMUSE00001671599.1"; level 2; mgi_id "MGI:2686541"; tag "basic"; tag "TAGENE"; havana_gene "OTTMUSG00000058999.1";
chr7	HAVANA	exon	118195648	118196071	0	+	.	gene_id "ENSMUSG00000109284.4"; transcript_id "ENSMUST00000340872.1"; gene_type "lncRNA"; gene_name "B230311B06Rik"; transcript_type "lncRNA"; transcript_name "B230311B06Rik-212"; exon_number 3; exon_id "ENSMUSE00001671599.1"; level 2; mgi_id "MGI:2686541"; tag "TAGENE"; havana_gene "OTTMUSG00000058999.1";
chr7	HAVANA	exon	118195648	118196071	0	+	.	gene_id "ENSMUSG00000109284.4"; transcript_id "ENSMUST00000242310.2"; gene_type "lncRNA"; gene_name "B230311B06Rik"; transcript_type "lncRNA"; transcript_name "B230311B06Rik-205"; exon_number 2; exon_id "ENSMUSE00001671599.1"; level 2; mgi_id "MGI:2686541"; tag "TAGENE"; havana_gene "OTTMUSG00000058999.1";
chr7	HAVANA	exon	118195648	118196072	0	+	.	gene_id "ENSMUSG00000109284.4"; transcript_id "ENSMUST00000207610.4"; gene_type "lncRNA"; gene_name "B230311B06Rik"; transcript_type "lncRNA"; transcript_name "B230311B06Rik-202"; exon_number 3; exon_id "ENSMUSE00001671621.1"; level 2; transcript_support_level "3"; mgi_id "MGI:2686541"; tag "TAGENE"; havana_gene "OTTMUSG00000058999.1"; havana_transcript "OTTMUST00000144761.1";
chr7	HAVANA	exon	118195648	118196072	0	+	.	gene_id "ENSMUSG00000109284.4"; transcript_id "ENSMUST00000340891.1"; gene_type "lncRNA"; gene_name "B230311B06Rik"; transcript_type "lncRNA"; transcript_name "B230311B06Rik-231"; exon_number 2; exon_id "ENSMUSE00001671621.1"; level 2; mgi_id "MGI:2686541"; tag "basic"; tag "TAGENE"; havana_gene "OTTMUSG00000058999.1";
chr7	ENSEMBL_gcm37	exon	118195648	118196072	0.0208318137419504	+	.	gene_id "ENSMUSG00000109284.4"; transcript_id "ENSMUSG00000109284.4_tx_7"; exon_id "chr7_118195648_118196072_+"; exonnum "7"; txlen "1244";
chr7	ENSEMBL_gcm37	exon	118195648	118196072	0.00357718013750663	+	.	gene_id "ENSMUSG00000109284.4"; transcript_id "ENSMUSG00000109284.4_tx_8"; exon_id "chr7_118195648_118196072_+"; exonnum "7"; txlen "1375";
chr7	HAVANA	exon	118195648	118196075	0	+	.	gene_id "ENSMUSG00000109284.4"; transcript_id "ENSMUST00000246171.2"; gene_type "lncRNA"; gene_name "B230311B06Rik"; transcript_type "lncRNA"; transcript_name "B230311B06Rik-208"; exon_number 3; exon_id "ENSMUSE00001671603.1"; level 2; mgi_id "MGI:2686541"; tag "basic"; tag "TAGENE"; havana_gene "OTTMUSG00000058999.1";
chr7	HAVANA	exon	118195648	118196078	0	+	.	gene_id "ENSMUSG00000109284.4"; transcript_id "ENSMUST00000208859.4"; gene_type "lncRNA"; gene_name "B230311B06Rik"; transcript_type "lncRNA"; transcript_name "B230311B06Rik-203"; exon_number 2; exon_id "ENSMUSE00001671594.1"; level 2; transcript_support_level "2"; mgi_id "MGI:2686541"; tag "TAGENE"; havana_gene "OTTMUSG00000058999.1"; havana_transcript "OTTMUST00000144759.1";
chr7	HAVANA	exon	118195648	118196085	0	+	.	gene_id "ENSMUSG00000109284.4"; transcript_id "ENSMUST00000243010.2"; gene_type "lncRNA"; gene_name "B230311B06Rik"; transcript_type "lncRNA"; transcript_name "B230311B06Rik-206"; exon_number 2; exon_id "ENSMUSE00001671602.1"; level 2; mgi_id "MGI:2686541"; tag "TAGENE"; havana_gene "OTTMUSG00000058999.1";
chr7	HAVANA	exon	118195654	118196061	0	+	.	gene_id "ENSMUSG00000109284.4"; transcript_id "ENSMUST00000340878.1"; gene_type "lncRNA"; gene_name "B230311B06Rik"; transcript_type "lncRNA"; transcript_name "B230311B06Rik-218"; exon_number 2; exon_id "ENSMUSE00001671632.1"; level 2; mgi_id "MGI:2686541"; tag "TAGENE"; havana_gene "OTTMUSG00000058999.1";
chr7	HAVANA	exon	118195654	118196061	0	+	.	gene_id "ENSMUSG00000109284.4"; transcript_id "ENSMUST00000340884.1"; gene_type "lncRNA"; gene_name "B230311B06Rik"; transcript_type "lncRNA"; transcript_name "B230311B06Rik-224"; exon_number 3; exon_id "ENSMUSE00001671632.1"; level 2; mgi_id "MGI:2686541"; tag "TAGENE"; havana_gene "OTTMUSG00000058999.1";
chr7	ENSEMBL	exon	118196520	118196767	0	+	.	gene_id "ENSMUSG00000030650.19"; transcript_id "ENSMUST00000098088.11"; gene_type "protein_coding"; gene_name "Tmc5"; transcript_type "protein_coding"; transcript_name "Tmc5-202"; exon_number 1; exon_id "ENSMUSE00000714927.2"; level 3; protein_id "ENSMUSP00000095694.5"; transcript_support_level "5"; mgi_id "MGI:1921674"; tag "basic"; tag "appris_alternative_2"; tag "CCDS"; ccdsid "CCDS52374.1"; havana_gene "OTTMUSG00000030889.1";
chr7	ENSEMBL	UTR	118196520	118196767	0	+	.	gene_id "ENSMUSG00000030650.19"; transcript_id "ENSMUST00000098088.11"; gene_type "protein_coding"; gene_name "Tmc5"; transcript_type "protein_coding"; transcript_name "Tmc5-202"; exon_number 1; exon_id "ENSMUSE00000714927.2"; level 3; protein_id "ENSMUSP00000095694.5"; transcript_support_level "5"; mgi_id "MGI:1921674"; tag "basic"; tag "appris_alternative_2"; tag "CCDS"; ccdsid "CCDS52374.1"; havana_gene "OTTMUSG00000030889.1";
chr7	HAVANA	exon	118196520	118196767	0	+	.	gene_id "ENSMUSG00000030650.19"; transcript_id "ENSMUST00000121715.8"; gene_type "protein_coding"; gene_name "Tmc5"; transcript_type "protein_coding"; transcript_name "Tmc5-203"; exon_number 1; exon_id "ENSMUSE00000714927.2"; level 2; protein_id "ENSMUSP00000112434.2"; transcript_support_level "1"; mgi_id "MGI:1921674"; tag "basic"; tag "Ensembl_canonical"; tag "GENCODE_Primary"; tag "appris_alternative_2"; tag "CCDS"; ccdsid "CCDS52374.1"; havana_gene "OTTMUSG00000030889.1"; havana_transcript "OTTMUST00000076454.1";
chr7	HAVANA	UTR	118196520	118196767	0	+	.	gene_id "ENSMUSG00000030650.19"; transcript_id "ENSMUST00000121715.8"; gene_type "protein_coding"; gene_name "Tmc5"; transcript_type "protein_coding"; transcript_name "Tmc5-203"; exon_number 1; exon_id "ENSMUSE00000714927.2"; level 2; protein_id "ENSMUSP00000112434.2"; transcript_support_level "1"; mgi_id "MGI:1921674"; tag "basic"; tag "Ensembl_canonical"; tag "GENCODE_Primary"; tag "appris_alternative_2"; tag "CCDS"; ccdsid "CCDS52374.1"; havana_gene "OTTMUSG00000030889.1"; havana_transcript "OTTMUST00000076454.1";
chr7	ENSEMBL_gcm37	exon	118196520	118196767	0.0387636211078803	+	.	gene_id "ENSMUSG00000030650.19"; transcript_id "ENSMUSG00000030650.19_tx_5"; exon_id "chr7_118196520_118196767_+"; exonnum "1"; txlen "3889";
chr7	ENSEMBL	transcript	118196520	118274308	0	+	.	gene_id "ENSMUSG00000030650.19"; transcript_id "ENSMUST00000098088.11"; gene_type "protein_coding"; gene_name "Tmc5"; transcript_type "protein_coding"; transcript_name "Tmc5-202"; level 3; protein_id "ENSMUSP00000095694.5"; transcript_support_level "5"; mgi_id "MGI:1921674"; tag "basic"; tag "appris_alternative_2"; tag "CCDS"; ccdsid "CCDS52374.1"; havana_gene "OTTMUSG00000030889.1";
chr7	HAVANA	gene	118196520	118274309	0	+	.	gene_id "ENSMUSG00000030650.19"; gene_type "protein_coding"; gene_name "Tmc5"; level 2; mgi_id "MGI:1921674"; havana_gene "OTTMUSG00000030889.1";
chr7	HAVANA	transcript	118196520	118274309	0	+	.	gene_id "ENSMUSG00000030650.19"; transcript_id "ENSMUST00000121715.8"; gene_type "protein_coding"; gene_name "Tmc5"; transcript_type "protein_coding"; transcript_name "Tmc5-203"; level 2; protein_id "ENSMUSP00000112434.2"; transcript_support_level "1"; mgi_id "MGI:1921674"; tag "basic"; tag "Ensembl_canonical"; tag "GENCODE_Primary"; tag "appris_alternative_2"; tag "CCDS"; ccdsid "CCDS52374.1"; havana_gene "OTTMUSG00000030889.1"; havana_transcript "OTTMUST00000076454.1";
chr7	HAVANA	exon	118199393	118199530	0	+	.	gene_id "ENSMUSG00000030650.19"; transcript_id "ENSMUST00000121744.9"; gene_type "protein_coding"; gene_name "Tmc5"; transcript_type "protein_coding"; transcript_name "Tmc5-204"; exon_number 1; exon_id "ENSMUSE00000721928.2"; level 2; protein_id "ENSMUSP00000114137.2"; transcript_support_level "1"; mgi_id "MGI:1921674"; tag "alternative_5_UTR"; tag "basic"; tag "appris_alternative_2"; tag "CCDS"; ccdsid "CCDS52374.1"; havana_gene "OTTMUSG00000030889.1"; havana_transcript "OTTMUST00000076455.1";
chr7	HAVANA	UTR	118199393	118199530	0	+	.	gene_id "ENSMUSG00000030650.19"; transcript_id "ENSMUST00000121744.9"; gene_type "protein_coding"; gene_name "Tmc5"; transcript_type "protein_coding"; transcript_name "Tmc5-204"; exon_number 1; exon_id "ENSMUSE00000721928.2"; level 2; protein_id "ENSMUSP00000114137.2"; transcript_support_level "1"; mgi_id "MGI:1921674"; tag "alternative_5_UTR"; tag "basic"; tag "appris_alternative_2"; tag "CCDS"; ccdsid "CCDS52374.1"; havana_gene "OTTMUSG00000030889.1"; havana_transcript "OTTMUST00000076455.1";
chr7	HAVANA	transcript	118199393	118274301	0	+	.	gene_id "ENSMUSG00000030650.19"; transcript_id "ENSMUST00000121744.9"; gene_type "protein_coding"; gene_name "Tmc5"; transcript_type "protein_coding"; transcript_name "Tmc5-204"; level 2; protein_id "ENSMUSP00000114137.2"; transcript_support_level "1"; mgi_id "MGI:1921674"; tag "alternative_5_UTR"; tag "basic"; tag "appris_alternative_2"; tag "CCDS"; ccdsid "CCDS52374.1"; havana_gene "OTTMUSG00000030889.1"; havana_transcript "OTTMUST00000076455.1";
chr7	ENSEMBL	exon	118199407	118199530	0	+	.	gene_id "ENSMUSG00000030650.19"; transcript_id "ENSMUST00000098088.11"; gene_type "protein_coding"; gene_name "Tmc5"; transcript_type "protein_coding"; transcript_name "Tmc5-202"; exon_number 2; exon_id "ENSMUSE00000709855.2"; level 3; protein_id "ENSMUSP00000095694.5"; transcript_support_level "5"; mgi_id "MGI:1921674"; tag "basic"; tag "appris_alternative_2"; tag "CCDS"; ccdsid "CCDS52374.1"; havana_gene "OTTMUSG00000030889.1";
chr7	ENSEMBL	UTR	118199407	118199530	0	+	.	gene_id "ENSMUSG00000030650.19"; transcript_id "ENSMUST00000098088.11"; gene_type "protein_coding"; gene_name "Tmc5"; transcript_type "protein_coding"; transcript_name "Tmc5-202"; exon_number 2; exon_id "ENSMUSE00000709855.2"; level 3; protein_id "ENSMUSP00000095694.5"; transcript_support_level "5"; mgi_id "MGI:1921674"; tag "basic"; tag "appris_alternative_2"; tag "CCDS"; ccdsid "CCDS52374.1"; havana_gene "OTTMUSG00000030889.1";
chr7	HAVANA	exon	118199407	118199530	0	+	.	gene_id "ENSMUSG00000030650.19"; transcript_id "ENSMUST00000121715.8"; gene_type "protein_coding"; gene_name "Tmc5"; transcript_type "protein_coding"; transcript_name "Tmc5-203"; exon_number 2; exon_id "ENSMUSE00000709855.2"; level 2; protein_id "ENSMUSP00000112434.2"; transcript_support_level "1"; mgi_id "MGI:1921674"; tag "basic"; tag "Ensembl_canonical"; tag "GENCODE_Primary"; tag "appris_alternative_2"; tag "CCDS"; ccdsid "CCDS52374.1"; havana_gene "OTTMUSG00000030889.1"; havana_transcript "OTTMUST00000076454.1";
chr7	HAVANA	UTR	118199407	118199530	0	+	.	gene_id "ENSMUSG00000030650.19"; transcript_id "ENSMUST00000121715.8"; gene_type "protein_coding"; gene_name "Tmc5"; transcript_type "protein_coding"; transcript_name "Tmc5-203"; exon_number 2; exon_id "ENSMUSE00000709855.2"; level 2; protein_id "ENSMUSP00000112434.2"; transcript_support_level "1"; mgi_id "MGI:1921674"; tag "basic"; tag "Ensembl_canonical"; tag "GENCODE_Primary"; tag "appris_alternative_2"; tag "CCDS"; ccdsid "CCDS52374.1"; havana_gene "OTTMUSG00000030889.1"; havana_transcript "OTTMUST00000076454.1";
chr7	ENSEMBL_gcm37	exon	118199407	118199530	0.0387636211078803	+	.	gene_id "ENSMUSG00000030650.19"; transcript_id "ENSMUSG00000030650.19_tx_5"; exon_id "chr7_118199407_118199530_+"; exonnum "2"; txlen "3889";
chr7	HAVANA	exon	118221737	118221884	0	+	.	gene_id "ENSMUSG00000030650.19"; transcript_id "ENSMUST00000155572.2"; gene_type "protein_coding"; gene_name "Tmc5"; transcript_type "protein_coding"; transcript_name "Tmc5-205"; exon_number 1; exon_id "ENSMUSE00000728672.2"; level 2; protein_id "ENSMUSP00000118541.2"; transcript_support_level "2"; mgi_id "MGI:1921674"; tag "mRNA_end_NF"; tag "cds_end_NF"; tag "alternative_5_UTR"; havana_gene "OTTMUSG00000030889.1"; havana_transcript "OTTMUST00000076457.1";
chr7	HAVANA	UTR	118221737	118221884	0	+	.	gene_id "ENSMUSG00000030650.19"; transcript_id "ENSMUST00000155572.2"; gene_type "protein_coding"; gene_name "Tmc5"; transcript_type "protein_coding"; transcript_name "Tmc5-205"; exon_number 1; exon_id "ENSMUSE00000728672.2"; level 2; protein_id "ENSMUSP00000118541.2"; transcript_support_level "2"; mgi_id "MGI:1921674"; tag "mRNA_end_NF"; tag "cds_end_NF"; tag "alternative_5_UTR"; havana_gene "OTTMUSG00000030889.1"; havana_transcript "OTTMUST00000076457.1";
chr7	HAVANA	transcript	118221737	118222692	0	+	.	gene_id "ENSMUSG00000030650.19"; transcript_id "ENSMUST00000155572.2"; gene_type "protein_coding"; gene_name "Tmc5"; transcript_type "protein_coding"; transcript_name "Tmc5-205"; level 2; protein_id "ENSMUSP00000118541.2"; transcript_support_level "2"; mgi_id "MGI:1921674"; tag "mRNA_end_NF"; tag "cds_end_NF"; tag "alternative_5_UTR"; havana_gene "OTTMUSG00000030889.1"; havana_transcript "OTTMUST00000076457.1";
chr7	HAVANA	exon	118221754	118221884	0	+	.	gene_id "ENSMUSG00000030650.19"; transcript_id "ENSMUST00000121715.8"; gene_type "protein_coding"; gene_name "Tmc5"; transcript_type "protein_coding"; transcript_name "Tmc5-203"; exon_number 3; exon_id "ENSMUSE00000716072.2"; level 2; protein_id "ENSMUSP00000112434.2"; transcript_support_level "1"; mgi_id "MGI:1921674"; tag "basic"; tag "Ensembl_canonical"; tag "GENCODE_Primary"; tag "appris_alternative_2"; tag "CCDS"; ccdsid "CCDS52374.1"; havana_gene "OTTMUSG00000030889.1"; havana_transcript "OTTMUST00000076454.1";
chr7	HAVANA	UTR	118221754	118221884	0	+	.	gene_id "ENSMUSG00000030650.19"; transcript_id "ENSMUST00000121715.8"; gene_type "protein_coding"; gene_name "Tmc5"; transcript_type "protein_coding"; transcript_name "Tmc5-203"; exon_number 3; exon_id "ENSMUSE00000716072.2"; level 2; protein_id "ENSMUSP00000112434.2"; transcript_support_level "1"; mgi_id "MGI:1921674"; tag "basic"; tag "Ensembl_canonical"; tag "GENCODE_Primary"; tag "appris_alternative_2"; tag "CCDS"; ccdsid "CCDS52374.1"; havana_gene "OTTMUSG00000030889.1"; havana_transcript "OTTMUST00000076454.1";
chr7	ENSEMBL	UTR	118222226	118222301	0	+	.	gene_id "ENSMUSG00000030650.19"; transcript_id "ENSMUST00000098088.11"; gene_type "protein_coding"; gene_name "Tmc5"; transcript_type "protein_coding"; transcript_name "Tmc5-202"; exon_number 3; exon_id "ENSMUSE00000721522.2"; level 3; protein_id "ENSMUSP00000095694.5"; transcript_support_level "5"; mgi_id "MGI:1921674"; tag "basic"; tag "appris_alternative_2"; tag "CCDS"; ccdsid "CCDS52374.1"; havana_gene "OTTMUSG00000030889.1";
chr7	HAVANA	UTR	118222226	118222301	0	+	.	gene_id "ENSMUSG00000030650.19"; transcript_id "ENSMUST00000121715.8"; gene_type "protein_coding"; gene_name "Tmc5"; transcript_type "protein_coding"; transcript_name "Tmc5-203"; exon_number 4; exon_id "ENSMUSE00000721522.2"; level 2; protein_id "ENSMUSP00000112434.2"; transcript_support_level "1"; mgi_id "MGI:1921674"; tag "basic"; tag "Ensembl_canonical"; tag "GENCODE_Primary"; tag "appris_alternative_2"; tag "CCDS"; ccdsid "CCDS52374.1"; havana_gene "OTTMUSG00000030889.1"; havana_transcript "OTTMUST00000076454.1";
chr7	HAVANA	UTR	118222226	118222301	0	+	.	gene_id "ENSMUSG00000030650.19"; transcript_id "ENSMUST00000121744.9"; gene_type "protein_coding"; gene_name "Tmc5"; transcript_type "protein_coding"; transcript_name "Tmc5-204"; exon_number 2; exon_id "ENSMUSE00000721522.2"; level 2; protein_id "ENSMUSP00000114137.2"; transcript_support_level "1"; mgi_id "MGI:1921674"; tag "alternative_5_UTR"; tag "basic"; tag "appris_alternative_2"; tag "CCDS"; ccdsid "CCDS52374.1"; havana_gene "OTTMUSG00000030889.1"; havana_transcript "OTTMUST00000076455.1";
chr7	HAVANA	UTR	118222226	118222301	0	+	.	gene_id "ENSMUSG00000030650.19"; transcript_id "ENSMUST00000155572.2"; gene_type "protein_coding"; gene_name "Tmc5"; transcript_type "protein_coding"; transcript_name "Tmc5-205"; exon_number 2; exon_id "ENSMUSE00000761743.2"; level 2; protein_id "ENSMUSP00000118541.2"; transcript_support_level "2"; mgi_id "MGI:1921674"; tag "mRNA_end_NF"; tag "cds_end_NF"; tag "alternative_5_UTR"; havana_gene "OTTMUSG00000030889.1"; havana_transcript "OTTMUST00000076457.1";
chr7	HAVANA	exon	118222226	118222692	0	+	.	gene_id "ENSMUSG00000030650.19"; transcript_id "ENSMUST00000155572.2"; gene_type "protein_coding"; gene_name "Tmc5"; transcript_type "protein_coding"; transcript_name "Tmc5-205"; exon_number 2; exon_id "ENSMUSE00000761743.2"; level 2; protein_id "ENSMUSP00000118541.2"; transcript_support_level "2"; mgi_id "MGI:1921674"; tag "mRNA_end_NF"; tag "cds_end_NF"; tag "alternative_5_UTR"; havana_gene "OTTMUSG00000030889.1"; havana_transcript "OTTMUST00000076457.1";
chr7	ENSEMBL	exon	118222226	118223041	0	+	.	gene_id "ENSMUSG00000030650.19"; transcript_id "ENSMUST00000098088.11"; gene_type "protein_coding"; gene_name "Tmc5"; transcript_type "protein_coding"; transcript_name "Tmc5-202"; exon_number 3; exon_id "ENSMUSE00000721522.2"; level 3; protein_id "ENSMUSP00000095694.5"; transcript_support_level "5"; mgi_id "MGI:1921674"; tag "basic"; tag "appris_alternative_2"; tag "CCDS"; ccdsid "CCDS52374.1"; havana_gene "OTTMUSG00000030889.1";
chr7	HAVANA	exon	118222226	118223041	0	+	.	gene_id "ENSMUSG00000030650.19"; transcript_id "ENSMUST00000121715.8"; gene_type "protein_coding"; gene_name "Tmc5"; transcript_type "protein_coding"; transcript_name "Tmc5-203"; exon_number 4; exon_id "ENSMUSE00000721522.2"; level 2; protein_id "ENSMUSP00000112434.2"; transcript_support_level "1"; mgi_id "MGI:1921674"; tag "basic"; tag "Ensembl_canonical"; tag "GENCODE_Primary"; tag "appris_alternative_2"; tag "CCDS"; ccdsid "CCDS52374.1"; havana_gene "OTTMUSG00000030889.1"; havana_transcript "OTTMUST00000076454.1";
chr7	HAVANA	exon	118222226	118223041	0	+	.	gene_id "ENSMUSG00000030650.19"; transcript_id "ENSMUST00000121744.9"; gene_type "protein_coding"; gene_name "Tmc5"; transcript_type "protein_coding"; transcript_name "Tmc5-204"; exon_number 2; exon_id "ENSMUSE00000721522.2"; level 2; protein_id "ENSMUSP00000114137.2"; transcript_support_level "1"; mgi_id "MGI:1921674"; tag "alternative_5_UTR"; tag "basic"; tag "appris_alternative_2"; tag "CCDS"; ccdsid "CCDS52374.1"; havana_gene "OTTMUSG00000030889.1"; havana_transcript "OTTMUST00000076455.1";
chr7	ENSEMBL_gcm37	exon	118222226	118223041	0.0387636211078803	+	.	gene_id "ENSMUSG00000030650.19"; transcript_id "ENSMUSG00000030650.19_tx_5"; exon_id "chr7_118222226_118223041_+"; exonnum "3"; txlen "3889";
chr7	ENSEMBL	start_codon	118222302	118222304	0	+	0	gene_id "ENSMUSG00000030650.19"; transcript_id "ENSMUST00000098088.11"; gene_type "protein_coding"; gene_name "Tmc5"; transcript_type "protein_coding"; transcript_name "Tmc5-202"; exon_number 3; exon_id "ENSMUSE00000721522.2"; level 3; protein_id "ENSMUSP00000095694.5"; transcript_support_level "5"; mgi_id "MGI:1921674"; tag "basic"; tag "appris_alternative_2"; tag "CCDS"; ccdsid "CCDS52374.1"; havana_gene "OTTMUSG00000030889.1";
chr7	HAVANA	start_codon	118222302	118222304	0	+	0	gene_id "ENSMUSG00000030650.19"; transcript_id "ENSMUST00000121715.8"; gene_type "protein_coding"; gene_name "Tmc5"; transcript_type "protein_coding"; transcript_name "Tmc5-203"; exon_number 4; exon_id "ENSMUSE00000721522.2"; level 2; protein_id "ENSMUSP00000112434.2"; transcript_support_level "1"; mgi_id "MGI:1921674"; tag "basic"; tag "Ensembl_canonical"; tag "GENCODE_Primary"; tag "appris_alternative_2"; tag "CCDS"; ccdsid "CCDS52374.1"; havana_gene "OTTMUSG00000030889.1"; havana_transcript "OTTMUST00000076454.1";
chr7	HAVANA	start_codon	118222302	118222304	0	+	0	gene_id "ENSMUSG00000030650.19"; transcript_id "ENSMUST00000121744.9"; gene_type "protein_coding"; gene_name "Tmc5"; transcript_type "protein_coding"; transcript_name "Tmc5-204"; exon_number 2; exon_id "ENSMUSE00000721522.2"; level 2; protein_id "ENSMUSP00000114137.2"; transcript_support_level "1"; mgi_id "MGI:1921674"; tag "alternative_5_UTR"; tag "basic"; tag "appris_alternative_2"; tag "CCDS"; ccdsid "CCDS52374.1"; havana_gene "OTTMUSG00000030889.1"; havana_transcript "OTTMUST00000076455.1";
chr7	HAVANA	start_codon	118222302	118222304	0	+	0	gene_id "ENSMUSG00000030650.19"; transcript_id "ENSMUST00000155572.2"; gene_type "protein_coding"; gene_name "Tmc5"; transcript_type "protein_coding"; transcript_name "Tmc5-205"; exon_number 2; exon_id "ENSMUSE00000761743.2"; level 2; protein_id "ENSMUSP00000118541.2"; transcript_support_level "2"; mgi_id "MGI:1921674"; tag "mRNA_end_NF"; tag "cds_end_NF"; tag "alternative_5_UTR"; havana_gene "OTTMUSG00000030889.1"; havana_transcript "OTTMUST00000076457.1";
chr7	HAVANA	CDS	118222302	118222692	0	+	0	gene_id "ENSMUSG00000030650.19"; transcript_id "ENSMUST00000155572.2"; gene_type "protein_coding"; gene_name "Tmc5"; transcript_type "protein_coding"; transcript_name "Tmc5-205"; exon_number 2; exon_id "ENSMUSE00000761743.2"; level 2; protein_id "ENSMUSP00000118541.2"; transcript_support_level "2"; mgi_id "MGI:1921674"; tag "mRNA_end_NF"; tag "cds_end_NF"; tag "alternative_5_UTR"; havana_gene "OTTMUSG00000030889.1"; havana_transcript "OTTMUST00000076457.1";
chr7	ENSEMBL	CDS	118222302	118223041	0	+	0	gene_id "ENSMUSG00000030650.19"; transcript_id "ENSMUST00000098088.11"; gene_type "protein_coding"; gene_name "Tmc5"; transcript_type "protein_coding"; transcript_name "Tmc5-202"; exon_number 3; exon_id "ENSMUSE00000721522.2"; level 3; protein_id "ENSMUSP00000095694.5"; transcript_support_level "5"; mgi_id "MGI:1921674"; tag "basic"; tag "appris_alternative_2"; tag "CCDS"; ccdsid "CCDS52374.1"; havana_gene "OTTMUSG00000030889.1";
chr7	HAVANA	CDS	118222302	118223041	0	+	0	gene_id "ENSMUSG00000030650.19"; transcript_id "ENSMUST00000121715.8"; gene_type "protein_coding"; gene_name "Tmc5"; transcript_type "protein_coding"; transcript_name "Tmc5-203"; exon_number 4; exon_id "ENSMUSE00000721522.2"; level 2; protein_id "ENSMUSP00000112434.2"; transcript_support_level "1"; mgi_id "MGI:1921674"; tag "basic"; tag "Ensembl_canonical"; tag "GENCODE_Primary"; tag "appris_alternative_2"; tag "CCDS"; ccdsid "CCDS52374.1"; havana_gene "OTTMUSG00000030889.1"; havana_transcript "OTTMUST00000076454.1";
chr7	HAVANA	CDS	118222302	118223041	0	+	0	gene_id "ENSMUSG00000030650.19"; transcript_id "ENSMUST00000121744.9"; gene_type "protein_coding"; gene_name "Tmc5"; transcript_type "protein_coding"; transcript_name "Tmc5-204"; exon_number 2; exon_id "ENSMUSE00000721522.2"; level 2; protein_id "ENSMUSP00000114137.2"; transcript_support_level "1"; mgi_id "MGI:1921674"; tag "alternative_5_UTR"; tag "basic"; tag "appris_alternative_2"; tag "CCDS"; ccdsid "CCDS52374.1"; havana_gene "OTTMUSG00000030889.1"; havana_transcript "OTTMUST00000076455.1";
chr7	ENSEMBL	exon	118226377	118226480	0	+	.	gene_id "ENSMUSG00000030650.19"; transcript_id "ENSMUST00000098088.11"; gene_type "protein_coding"; gene_name "Tmc5"; transcript_type "protein_coding"; transcript_name "Tmc5-202"; exon_number 4; exon_id "ENSMUSE00000632762.2"; level 3; protein_id "ENSMUSP00000095694.5"; transcript_support_level "5"; mgi_id "MGI:1921674"; tag "basic"; tag "appris_alternative_2"; tag "CCDS"; ccdsid "CCDS52374.1"; havana_gene "OTTMUSG00000030889.1";
chr7	ENSEMBL	CDS	118226377	118226480	0	+	1	gene_id "ENSMUSG00000030650.19"; transcript_id "ENSMUST00000098088.11"; gene_type "protein_coding"; gene_name "Tmc5"; transcript_type "protein_coding"; transcript_name "Tmc5-202"; exon_number 4; exon_id "ENSMUSE00000632762.2"; level 3; protein_id "ENSMUSP00000095694.5"; transcript_support_level "5"; mgi_id "MGI:1921674"; tag "basic"; tag "appris_alternative_2"; tag "CCDS"; ccdsid "CCDS52374.1"; havana_gene "OTTMUSG00000030889.1";
chr7	HAVANA	exon	118226377	118226480	0	+	.	gene_id "ENSMUSG00000030650.19"; transcript_id "ENSMUST00000121715.8"; gene_type "protein_coding"; gene_name "Tmc5"; transcript_type "protein_coding"; transcript_name "Tmc5-203"; exon_number 5; exon_id "ENSMUSE00000632762.2"; level 2; protein_id "ENSMUSP00000112434.2"; transcript_support_level "1"; mgi_id "MGI:1921674"; tag "basic"; tag "Ensembl_canonical"; tag "GENCODE_Primary"; tag "appris_alternative_2"; tag "CCDS"; ccdsid "CCDS52374.1"; havana_gene "OTTMUSG00000030889.1"; havana_transcript "OTTMUST00000076454.1";
chr7	HAVANA	CDS	118226377	118226480	0	+	1	gene_id "ENSMUSG00000030650.19"; transcript_id "ENSMUST00000121715.8"; gene_type "protein_coding"; gene_name "Tmc5"; transcript_type "protein_coding"; transcript_name "Tmc5-203"; exon_number 5; exon_id "ENSMUSE00000632762.2"; level 2; protein_id "ENSMUSP00000112434.2"; transcript_support_level "1"; mgi_id "MGI:1921674"; tag "basic"; tag "Ensembl_canonical"; tag "GENCODE_Primary"; tag "appris_alternative_2"; tag "CCDS"; ccdsid "CCDS52374.1"; havana_gene "OTTMUSG00000030889.1"; havana_transcript "OTTMUST00000076454.1";
chr7	HAVANA	exon	118226377	118226480	0	+	.	gene_id "ENSMUSG00000030650.19"; transcript_id "ENSMUST00000121744.9"; gene_type "protein_coding"; gene_name "Tmc5"; transcript_type "protein_coding"; transcript_name "Tmc5-204"; exon_number 3; exon_id "ENSMUSE00000632762.2"; level 2; protein_id "ENSMUSP00000114137.2"; transcript_support_level "1"; mgi_id "MGI:1921674"; tag "alternative_5_UTR"; tag "basic"; tag "appris_alternative_2"; tag "CCDS"; ccdsid "CCDS52374.1"; havana_gene "OTTMUSG00000030889.1"; havana_transcript "OTTMUST00000076455.1";
chr7	HAVANA	CDS	118226377	118226480	0	+	1	gene_id "ENSMUSG00000030650.19"; transcript_id "ENSMUST00000121744.9"; gene_type "protein_coding"; gene_name "Tmc5"; transcript_type "protein_coding"; transcript_name "Tmc5-204"; exon_number 3; exon_id "ENSMUSE00000632762.2"; level 2; protein_id "ENSMUSP00000114137.2"; transcript_support_level "1"; mgi_id "MGI:1921674"; tag "alternative_5_UTR"; tag "basic"; tag "appris_alternative_2"; tag "CCDS"; ccdsid "CCDS52374.1"; havana_gene "OTTMUSG00000030889.1"; havana_transcript "OTTMUST00000076455.1";
chr7	ENSEMBL_gcm37	exon	118226377	118226480	0.0387636211078803	+	.	gene_id "ENSMUSG00000030650.19"; transcript_id "ENSMUSG00000030650.19_tx_5"; exon_id "chr7_118226377_118226480_+"; exonnum "4"; txlen "3889";
chr7	sragcm37_mid	exon	118227150	118227264	0.0387636211078803	+	.	gene_id "ENSMUSG00000030650.19"; transcript_id "ENSMUSG00000030650.19_tx_5"; exon_id "chr7_118227150_118227264_+"; exonnum "5"; txlen "3889";
chr7	ENSEMBL	exon	118227976	118228065	0	+	.	gene_id "ENSMUSG00000030650.19"; transcript_id "ENSMUST00000098088.11"; gene_type "protein_coding"; gene_name "Tmc5"; transcript_type "protein_coding"; transcript_name "Tmc5-202"; exon_number 5; exon_id "ENSMUSE00000632761.2"; level 3; protein_id "ENSMUSP00000095694.5"; transcript_support_level "5"; mgi_id "MGI:1921674"; tag "basic"; tag "appris_alternative_2"; tag "CCDS"; ccdsid "CCDS52374.1"; havana_gene "OTTMUSG00000030889.1";
chr7	ENSEMBL	CDS	118227976	118228065	0	+	2	gene_id "ENSMUSG00000030650.19"; transcript_id "ENSMUST00000098088.11"; gene_type "protein_coding"; gene_name "Tmc5"; transcript_type "protein_coding"; transcript_name "Tmc5-202"; exon_number 5; exon_id "ENSMUSE00000632761.2"; level 3; protein_id "ENSMUSP00000095694.5"; transcript_support_level "5"; mgi_id "MGI:1921674"; tag "basic"; tag "appris_alternative_2"; tag "CCDS"; ccdsid "CCDS52374.1"; havana_gene "OTTMUSG00000030889.1";
chr7	HAVANA	exon	118227976	118228065	0	+	.	gene_id "ENSMUSG00000030650.19"; transcript_id "ENSMUST00000121715.8"; gene_type "protein_coding"; gene_name "Tmc5"; transcript_type "protein_coding"; transcript_name "Tmc5-203"; exon_number 6; exon_id "ENSMUSE00000632761.2"; level 2; protein_id "ENSMUSP00000112434.2"; transcript_support_level "1"; mgi_id "MGI:1921674"; tag "basic"; tag "Ensembl_canonical"; tag "GENCODE_Primary"; tag "appris_alternative_2"; tag "CCDS"; ccdsid "CCDS52374.1"; havana_gene "OTTMUSG00000030889.1"; havana_transcript "OTTMUST00000076454.1";
chr7	HAVANA	CDS	118227976	118228065	0	+	2	gene_id "ENSMUSG00000030650.19"; transcript_id "ENSMUST00000121715.8"; gene_type "protein_coding"; gene_name "Tmc5"; transcript_type "protein_coding"; transcript_name "Tmc5-203"; exon_number 6; exon_id "ENSMUSE00000632761.2"; level 2; protein_id "ENSMUSP00000112434.2"; transcript_support_level "1"; mgi_id "MGI:1921674"; tag "basic"; tag "Ensembl_canonical"; tag "GENCODE_Primary"; tag "appris_alternative_2"; tag "CCDS"; ccdsid "CCDS52374.1"; havana_gene "OTTMUSG00000030889.1"; havana_transcript "OTTMUST00000076454.1";
chr7	HAVANA	exon	118227976	118228065	0	+	.	gene_id "ENSMUSG00000030650.19"; transcript_id "ENSMUST00000121744.9"; gene_type "protein_coding"; gene_name "Tmc5"; transcript_type "protein_coding"; transcript_name "Tmc5-204"; exon_number 4; exon_id "ENSMUSE00000632761.2"; level 2; protein_id "ENSMUSP00000114137.2"; transcript_support_level "1"; mgi_id "MGI:1921674"; tag "alternative_5_UTR"; tag "basic"; tag "appris_alternative_2"; tag "CCDS"; ccdsid "CCDS52374.1"; havana_gene "OTTMUSG00000030889.1"; havana_transcript "OTTMUST00000076455.1";
chr7	HAVANA	CDS	118227976	118228065	0	+	2	gene_id "ENSMUSG00000030650.19"; transcript_id "ENSMUST00000121744.9"; gene_type "protein_coding"; gene_name "Tmc5"; transcript_type "protein_coding"; transcript_name "Tmc5-204"; exon_number 4; exon_id "ENSMUSE00000632761.2"; level 2; protein_id "ENSMUSP00000114137.2"; transcript_support_level "1"; mgi_id "MGI:1921674"; tag "alternative_5_UTR"; tag "basic"; tag "appris_alternative_2"; tag "CCDS"; ccdsid "CCDS52374.1"; havana_gene "OTTMUSG00000030889.1"; havana_transcript "OTTMUST00000076455.1";
chr7	ENSEMBL_gcm37	exon	118227976	118228065	0.0387636211078803	+	.	gene_id "ENSMUSG00000030650.19"; transcript_id "ENSMUSG00000030650.19_tx_5"; exon_id "chr7_118227976_118228065_+"; exonnum "6"; txlen "3889";
chr7	HAVANA	UTR	118232959	118233187	0	+	.	gene_id "ENSMUSG00000030650.19"; transcript_id "ENSMUST00000057320.8"; gene_type "protein_coding"; gene_name "Tmc5"; transcript_type "protein_coding"; transcript_name "Tmc5-201"; exon_number 1; exon_id "ENSMUSE00000382389.5"; level 2; protein_id "ENSMUSP00000049784.8"; transcript_support_level "1"; mgi_id "MGI:1921674"; tag "basic"; tag "appris_principal_2"; tag "CCDS"; ccdsid "CCDS21773.1"; havana_gene "OTTMUSG00000030889.1"; havana_transcript "OTTMUST00000076456.1";
chr7	HAVANA	exon	118232959	118233491	0	+	.	gene_id "ENSMUSG00000030650.19"; transcript_id "ENSMUST00000057320.8"; gene_type "protein_coding"; gene_name "Tmc5"; transcript_type "protein_coding"; transcript_name "Tmc5-201"; exon_number 1; exon_id "ENSMUSE00000382389.5"; level 2; protein_id "ENSMUSP00000049784.8"; transcript_support_level "1"; mgi_id "MGI:1921674"; tag "basic"; tag "appris_principal_2"; tag "CCDS"; ccdsid "CCDS21773.1"; havana_gene "OTTMUSG00000030889.1"; havana_transcript "OTTMUST00000076456.1";
chr7	HAVANA	transcript	118232959	118274309	0	+	.	gene_id "ENSMUSG00000030650.19"; transcript_id "ENSMUST00000057320.8"; gene_type "protein_coding"; gene_name "Tmc5"; transcript_type "protein_coding"; transcript_name "Tmc5-201"; level 2; protein_id "ENSMUSP00000049784.8"; transcript_support_level "1"; mgi_id "MGI:1921674"; tag "basic"; tag "appris_principal_2"; tag "CCDS"; ccdsid "CCDS21773.1"; havana_gene "OTTMUSG00000030889.1"; havana_transcript "OTTMUST00000076456.1";
chr7	HAVANA	start_codon	118233188	118233190	0	+	0	gene_id "ENSMUSG00000030650.19"; transcript_id "ENSMUST00000057320.8"; gene_type "protein_coding"; gene_name "Tmc5"; transcript_type "protein_coding"; transcript_name "Tmc5-201"; exon_number 1; exon_id "ENSMUSE00000382389.5"; level 2; protein_id "ENSMUSP00000049784.8"; transcript_support_level "1"; mgi_id "MGI:1921674"; tag "basic"; tag "appris_principal_2"; tag "CCDS"; ccdsid "CCDS21773.1"; havana_gene "OTTMUSG00000030889.1"; havana_transcript "OTTMUST00000076456.1";
chr7	HAVANA	CDS	118233188	118233491	0	+	0	gene_id "ENSMUSG00000030650.19"; transcript_id "ENSMUST00000057320.8"; gene_type "protein_coding"; gene_name "Tmc5"; transcript_type "protein_coding"; transcript_name "Tmc5-201"; exon_number 1; exon_id "ENSMUSE00000382389.5"; level 2; protein_id "ENSMUSP00000049784.8"; transcript_support_level "1"; mgi_id "MGI:1921674"; tag "basic"; tag "appris_principal_2"; tag "CCDS"; ccdsid "CCDS21773.1"; havana_gene "OTTMUSG00000030889.1"; havana_transcript "OTTMUST00000076456.1";
chr7	ENSEMBL	exon	118237352	118237451	0	+	.	gene_id "ENSMUSG00000030650.19"; transcript_id "ENSMUST00000098088.11"; gene_type "protein_coding"; gene_name "Tmc5"; transcript_type "protein_coding"; transcript_name "Tmc5-202"; exon_number 6; exon_id "ENSMUSE00000455117.2"; level 3; protein_id "ENSMUSP00000095694.5"; transcript_support_level "5"; mgi_id "MGI:1921674"; tag "basic"; tag "appris_alternative_2"; tag "CCDS"; ccdsid "CCDS52374.1"; havana_gene "OTTMUSG00000030889.1";
chr7	ENSEMBL	CDS	118237352	118237451	0	+	2	gene_id "ENSMUSG00000030650.19"; transcript_id "ENSMUST00000098088.11"; gene_type "protein_coding"; gene_name "Tmc5"; transcript_type "protein_coding"; transcript_name "Tmc5-202"; exon_number 6; exon_id "ENSMUSE00000455117.2"; level 3; protein_id "ENSMUSP00000095694.5"; transcript_support_level "5"; mgi_id "MGI:1921674"; tag "basic"; tag "appris_alternative_2"; tag "CCDS"; ccdsid "CCDS52374.1"; havana_gene "OTTMUSG00000030889.1";
chr7	HAVANA	exon	118237352	118237451	0	+	.	gene_id "ENSMUSG00000030650.19"; transcript_id "ENSMUST00000121715.8"; gene_type "protein_coding"; gene_name "Tmc5"; transcript_type "protein_coding"; transcript_name "Tmc5-203"; exon_number 7; exon_id "ENSMUSE00000455117.2"; level 2; protein_id "ENSMUSP00000112434.2"; transcript_support_level "1"; mgi_id "MGI:1921674"; tag "basic"; tag "Ensembl_canonical"; tag "GENCODE_Primary"; tag "appris_alternative_2"; tag "CCDS"; ccdsid "CCDS52374.1"; havana_gene "OTTMUSG00000030889.1"; havana_transcript "OTTMUST00000076454.1";
chr7	HAVANA	CDS	118237352	118237451	0	+	2	gene_id "ENSMUSG00000030650.19"; transcript_id "ENSMUST00000121715.8"; gene_type "protein_coding"; gene_name "Tmc5"; transcript_type "protein_coding"; transcript_name "Tmc5-203"; exon_number 7; exon_id "ENSMUSE00000455117.2"; level 2; protein_id "ENSMUSP00000112434.2"; transcript_support_level "1"; mgi_id "MGI:1921674"; tag "basic"; tag "Ensembl_canonical"; tag "GENCODE_Primary"; tag "appris_alternative_2"; tag "CCDS"; ccdsid "CCDS52374.1"; havana_gene "OTTMUSG00000030889.1"; havana_transcript "OTTMUST00000076454.1";
chr7	HAVANA	exon	118237352	118237451	0	+	.	gene_id "ENSMUSG00000030650.19"; transcript_id "ENSMUST00000121744.9"; gene_type "protein_coding"; gene_name "Tmc5"; transcript_type "protein_coding"; transcript_name "Tmc5-204"; exon_number 5; exon_id "ENSMUSE00000455117.2"; level 2; protein_id "ENSMUSP00000114137.2"; transcript_support_level "1"; mgi_id "MGI:1921674"; tag "alternative_5_UTR"; tag "basic"; tag "appris_alternative_2"; tag "CCDS"; ccdsid "CCDS52374.1"; havana_gene "OTTMUSG00000030889.1"; havana_transcript "OTTMUST00000076455.1";
chr7	HAVANA	CDS	118237352	118237451	0	+	2	gene_id "ENSMUSG00000030650.19"; transcript_id "ENSMUST00000121744.9"; gene_type "protein_coding"; gene_name "Tmc5"; transcript_type "protein_coding"; transcript_name "Tmc5-204"; exon_number 5; exon_id "ENSMUSE00000455117.2"; level 2; protein_id "ENSMUSP00000114137.2"; transcript_support_level "1"; mgi_id "MGI:1921674"; tag "alternative_5_UTR"; tag "basic"; tag "appris_alternative_2"; tag "CCDS"; ccdsid "CCDS52374.1"; havana_gene "OTTMUSG00000030889.1"; havana_transcript "OTTMUST00000076455.1";
chr7	HAVANA	exon	118237352	118237451	0	+	.	gene_id "ENSMUSG00000030650.19"; transcript_id "ENSMUST00000057320.8"; gene_type "protein_coding"; gene_name "Tmc5"; transcript_type "protein_coding"; transcript_name "Tmc5-201"; exon_number 2; exon_id "ENSMUSE00000455117.2"; level 2; protein_id "ENSMUSP00000049784.8"; transcript_support_level "1"; mgi_id "MGI:1921674"; tag "basic"; tag "appris_principal_2"; tag "CCDS"; ccdsid "CCDS21773.1"; havana_gene "OTTMUSG00000030889.1"; havana_transcript "OTTMUST00000076456.1";
chr7	HAVANA	CDS	118237352	118237451	0	+	2	gene_id "ENSMUSG00000030650.19"; transcript_id "ENSMUST00000057320.8"; gene_type "protein_coding"; gene_name "Tmc5"; transcript_type "protein_coding"; transcript_name "Tmc5-201"; exon_number 2; exon_id "ENSMUSE00000455117.2"; level 2; protein_id "ENSMUSP00000049784.8"; transcript_support_level "1"; mgi_id "MGI:1921674"; tag "basic"; tag "appris_principal_2"; tag "CCDS"; ccdsid "CCDS21773.1"; havana_gene "OTTMUSG00000030889.1"; havana_transcript "OTTMUST00000076456.1";
chr7	ENSEMBL_gcm37	exon	118237352	118237451	0.0387636211078803	+	.	gene_id "ENSMUSG00000030650.19"; transcript_id "ENSMUSG00000030650.19_tx_5"; exon_id "chr7_118237352_118237451_+"; exonnum "7"; txlen "3889";
chr7	ENSEMBL	exon	118239143	118239230	0	+	.	gene_id "ENSMUSG00000030650.19"; transcript_id "ENSMUST00000098088.11"; gene_type "protein_coding"; gene_name "Tmc5"; transcript_type "protein_coding"; transcript_name "Tmc5-202"; exon_number 7; exon_id "ENSMUSE00000455113.2"; level 3; protein_id "ENSMUSP00000095694.5"; transcript_support_level "5"; mgi_id "MGI:1921674"; tag "basic"; tag "appris_alternative_2"; tag "CCDS"; ccdsid "CCDS52374.1"; havana_gene "OTTMUSG00000030889.1";
chr7	ENSEMBL	CDS	118239143	118239230	0	+	1	gene_id "ENSMUSG00000030650.19"; transcript_id "ENSMUST00000098088.11"; gene_type "protein_coding"; gene_name "Tmc5"; transcript_type "protein_coding"; transcript_name "Tmc5-202"; exon_number 7; exon_id "ENSMUSE00000455113.2"; level 3; protein_id "ENSMUSP00000095694.5"; transcript_support_level "5"; mgi_id "MGI:1921674"; tag "basic"; tag "appris_alternative_2"; tag "CCDS"; ccdsid "CCDS52374.1"; havana_gene "OTTMUSG00000030889.1";
chr7	HAVANA	exon	118239143	118239230	0	+	.	gene_id "ENSMUSG00000030650.19"; transcript_id "ENSMUST00000121715.8"; gene_type "protein_coding"; gene_name "Tmc5"; transcript_type "protein_coding"; transcript_name "Tmc5-203"; exon_number 8; exon_id "ENSMUSE00000455113.2"; level 2; protein_id "ENSMUSP00000112434.2"; transcript_support_level "1"; mgi_id "MGI:1921674"; tag "basic"; tag "Ensembl_canonical"; tag "GENCODE_Primary"; tag "appris_alternative_2"; tag "CCDS"; ccdsid "CCDS52374.1"; havana_gene "OTTMUSG00000030889.1"; havana_transcript "OTTMUST00000076454.1";
chr7	HAVANA	CDS	118239143	118239230	0	+	1	gene_id "ENSMUSG00000030650.19"; transcript_id "ENSMUST00000121715.8"; gene_type "protein_coding"; gene_name "Tmc5"; transcript_type "protein_coding"; transcript_name "Tmc5-203"; exon_number 8; exon_id "ENSMUSE00000455113.2"; level 2; protein_id "ENSMUSP00000112434.2"; transcript_support_level "1"; mgi_id "MGI:1921674"; tag "basic"; tag "Ensembl_canonical"; tag "GENCODE_Primary"; tag "appris_alternative_2"; tag "CCDS"; ccdsid "CCDS52374.1"; havana_gene "OTTMUSG00000030889.1"; havana_transcript "OTTMUST00000076454.1";
chr7	HAVANA	exon	118239143	118239230	0	+	.	gene_id "ENSMUSG00000030650.19"; transcript_id "ENSMUST00000121744.9"; gene_type "protein_coding"; gene_name "Tmc5"; transcript_type "protein_coding"; transcript_name "Tmc5-204"; exon_number 6; exon_id "ENSMUSE00000455113.2"; level 2; protein_id "ENSMUSP00000114137.2"; transcript_support_level "1"; mgi_id "MGI:1921674"; tag "alternative_5_UTR"; tag "basic"; tag "appris_alternative_2"; tag "CCDS"; ccdsid "CCDS52374.1"; havana_gene "OTTMUSG00000030889.1"; havana_transcript "OTTMUST00000076455.1";
chr7	HAVANA	CDS	118239143	118239230	0	+	1	gene_id "ENSMUSG00000030650.19"; transcript_id "ENSMUST00000121744.9"; gene_type "protein_coding"; gene_name "Tmc5"; transcript_type "protein_coding"; transcript_name "Tmc5-204"; exon_number 6; exon_id "ENSMUSE00000455113.2"; level 2; protein_id "ENSMUSP00000114137.2"; transcript_support_level "1"; mgi_id "MGI:1921674"; tag "alternative_5_UTR"; tag "basic"; tag "appris_alternative_2"; tag "CCDS"; ccdsid "CCDS52374.1"; havana_gene "OTTMUSG00000030889.1"; havana_transcript "OTTMUST00000076455.1";
chr7	HAVANA	exon	118239143	118239230	0	+	.	gene_id "ENSMUSG00000030650.19"; transcript_id "ENSMUST00000057320.8"; gene_type "protein_coding"; gene_name "Tmc5"; transcript_type "protein_coding"; transcript_name "Tmc5-201"; exon_number 3; exon_id "ENSMUSE00000455113.2"; level 2; protein_id "ENSMUSP00000049784.8"; transcript_support_level "1"; mgi_id "MGI:1921674"; tag "basic"; tag "appris_principal_2"; tag "CCDS"; ccdsid "CCDS21773.1"; havana_gene "OTTMUSG00000030889.1"; havana_transcript "OTTMUST00000076456.1";
chr7	HAVANA	CDS	118239143	118239230	0	+	1	gene_id "ENSMUSG00000030650.19"; transcript_id "ENSMUST00000057320.8"; gene_type "protein_coding"; gene_name "Tmc5"; transcript_type "protein_coding"; transcript_name "Tmc5-201"; exon_number 3; exon_id "ENSMUSE00000455113.2"; level 2; protein_id "ENSMUSP00000049784.8"; transcript_support_level "1"; mgi_id "MGI:1921674"; tag "basic"; tag "appris_principal_2"; tag "CCDS"; ccdsid "CCDS21773.1"; havana_gene "OTTMUSG00000030889.1"; havana_transcript "OTTMUST00000076456.1";
chr7	ENSEMBL_gcm37	exon	118239143	118239230	0.0387636211078803	+	.	gene_id "ENSMUSG00000030650.19"; transcript_id "ENSMUSG00000030650.19_tx_5"; exon_id "chr7_118239143_118239230_+"; exonnum "8"; txlen "3889";
chr7	ENSEMBL	exon	118241431	118241679	0	+	.	gene_id "ENSMUSG00000030650.19"; transcript_id "ENSMUST00000098088.11"; gene_type "protein_coding"; gene_name "Tmc5"; transcript_type "protein_coding"; transcript_name "Tmc5-202"; exon_number 8; exon_id "ENSMUSE00000364287.2"; level 3; protein_id "ENSMUSP00000095694.5"; transcript_support_level "5"; mgi_id "MGI:1921674"; tag "basic"; tag "appris_alternative_2"; tag "CCDS"; ccdsid "CCDS52374.1"; havana_gene "OTTMUSG00000030889.1";
chr7	ENSEMBL	CDS	118241431	118241679	0	+	0	gene_id "ENSMUSG00000030650.19"; transcript_id "ENSMUST00000098088.11"; gene_type "protein_coding"; gene_name "Tmc5"; transcript_type "protein_coding"; transcript_name "Tmc5-202"; exon_number 8; exon_id "ENSMUSE00000364287.2"; level 3; protein_id "ENSMUSP00000095694.5"; transcript_support_level "5"; mgi_id "MGI:1921674"; tag "basic"; tag "appris_alternative_2"; tag "CCDS"; ccdsid "CCDS52374.1"; havana_gene "OTTMUSG00000030889.1";
chr7	HAVANA	exon	118241431	118241679	0	+	.	gene_id "ENSMUSG00000030650.19"; transcript_id "ENSMUST00000121715.8"; gene_type "protein_coding"; gene_name "Tmc5"; transcript_type "protein_coding"; transcript_name "Tmc5-203"; exon_number 9; exon_id "ENSMUSE00000364287.2"; level 2; protein_id "ENSMUSP00000112434.2"; transcript_support_level "1"; mgi_id "MGI:1921674"; tag "basic"; tag "Ensembl_canonical"; tag "GENCODE_Primary"; tag "appris_alternative_2"; tag "CCDS"; ccdsid "CCDS52374.1"; havana_gene "OTTMUSG00000030889.1"; havana_transcript "OTTMUST00000076454.1";
chr7	HAVANA	CDS	118241431	118241679	0	+	0	gene_id "ENSMUSG00000030650.19"; transcript_id "ENSMUST00000121715.8"; gene_type "protein_coding"; gene_name "Tmc5"; transcript_type "protein_coding"; transcript_name "Tmc5-203"; exon_number 9; exon_id "ENSMUSE00000364287.2"; level 2; protein_id "ENSMUSP00000112434.2"; transcript_support_level "1"; mgi_id "MGI:1921674"; tag "basic"; tag "Ensembl_canonical"; tag "GENCODE_Primary"; tag "appris_alternative_2"; tag "CCDS"; ccdsid "CCDS52374.1"; havana_gene "OTTMUSG00000030889.1"; havana_transcript "OTTMUST00000076454.1";
chr7	HAVANA	exon	118241431	118241679	0	+	.	gene_id "ENSMUSG00000030650.19"; transcript_id "ENSMUST00000121744.9"; gene_type "protein_coding"; gene_name "Tmc5"; transcript_type "protein_coding"; transcript_name "Tmc5-204"; exon_number 7; exon_id "ENSMUSE00000364287.2"; level 2; protein_id "ENSMUSP00000114137.2"; transcript_support_level "1"; mgi_id "MGI:1921674"; tag "alternative_5_UTR"; tag "basic"; tag "appris_alternative_2"; tag "CCDS"; ccdsid "CCDS52374.1"; havana_gene "OTTMUSG00000030889.1"; havana_transcript "OTTMUST00000076455.1";
chr7	HAVANA	CDS	118241431	118241679	0	+	0	gene_id "ENSMUSG00000030650.19"; transcript_id "ENSMUST00000121744.9"; gene_type "protein_coding"; gene_name "Tmc5"; transcript_type "protein_coding"; transcript_name "Tmc5-204"; exon_number 7; exon_id "ENSMUSE00000364287.2"; level 2; protein_id "ENSMUSP00000114137.2"; transcript_support_level "1"; mgi_id "MGI:1921674"; tag "alternative_5_UTR"; tag "basic"; tag "appris_alternative_2"; tag "CCDS"; ccdsid "CCDS52374.1"; havana_gene "OTTMUSG00000030889.1"; havana_transcript "OTTMUST00000076455.1";
chr7	HAVANA	exon	118241431	118241679	0	+	.	gene_id "ENSMUSG00000030650.19"; transcript_id "ENSMUST00000057320.8"; gene_type "protein_coding"; gene_name "Tmc5"; transcript_type "protein_coding"; transcript_name "Tmc5-201"; exon_number 4; exon_id "ENSMUSE00000364287.2"; level 2; protein_id "ENSMUSP00000049784.8"; transcript_support_level "1"; mgi_id "MGI:1921674"; tag "basic"; tag "appris_principal_2"; tag "CCDS"; ccdsid "CCDS21773.1"; havana_gene "OTTMUSG00000030889.1"; havana_transcript "OTTMUST00000076456.1";
chr7	HAVANA	CDS	118241431	118241679	0	+	0	gene_id "ENSMUSG00000030650.19"; transcript_id "ENSMUST00000057320.8"; gene_type "protein_coding"; gene_name "Tmc5"; transcript_type "protein_coding"; transcript_name "Tmc5-201"; exon_number 4; exon_id "ENSMUSE00000364287.2"; level 2; protein_id "ENSMUSP00000049784.8"; transcript_support_level "1"; mgi_id "MGI:1921674"; tag "basic"; tag "appris_principal_2"; tag "CCDS"; ccdsid "CCDS21773.1"; havana_gene "OTTMUSG00000030889.1"; havana_transcript "OTTMUST00000076456.1";
chr7	ENSEMBL_gcm37	exon	118241431	118241679	0.0387636211078803	+	.	gene_id "ENSMUSG00000030650.19"; transcript_id "ENSMUSG00000030650.19_tx_5"; exon_id "chr7_118241431_118241679_+"; exonnum "9"; txlen "3889";
chr7	ENSEMBL	exon	118244495	118244646	0	+	.	gene_id "ENSMUSG00000030650.19"; transcript_id "ENSMUST00000098088.11"; gene_type "protein_coding"; gene_name "Tmc5"; transcript_type "protein_coding"; transcript_name "Tmc5-202"; exon_number 9; exon_id "ENSMUSE00000365631.2"; level 3; protein_id "ENSMUSP00000095694.5"; transcript_support_level "5"; mgi_id "MGI:1921674"; tag "basic"; tag "appris_alternative_2"; tag "CCDS"; ccdsid "CCDS52374.1"; havana_gene "OTTMUSG00000030889.1";
chr7	ENSEMBL	CDS	118244495	118244646	0	+	0	gene_id "ENSMUSG00000030650.19"; transcript_id "ENSMUST00000098088.11"; gene_type "protein_coding"; gene_name "Tmc5"; transcript_type "protein_coding"; transcript_name "Tmc5-202"; exon_number 9; exon_id "ENSMUSE00000365631.2"; level 3; protein_id "ENSMUSP00000095694.5"; transcript_support_level "5"; mgi_id "MGI:1921674"; tag "basic"; tag "appris_alternative_2"; tag "CCDS"; ccdsid "CCDS52374.1"; havana_gene "OTTMUSG00000030889.1";
chr7	HAVANA	exon	118244495	118244646	0	+	.	gene_id "ENSMUSG00000030650.19"; transcript_id "ENSMUST00000121715.8"; gene_type "protein_coding"; gene_name "Tmc5"; transcript_type "protein_coding"; transcript_name "Tmc5-203"; exon_number 10; exon_id "ENSMUSE00000365631.2"; level 2; protein_id "ENSMUSP00000112434.2"; transcript_support_level "1"; mgi_id "MGI:1921674"; tag "basic"; tag "Ensembl_canonical"; tag "GENCODE_Primary"; tag "appris_alternative_2"; tag "CCDS"; ccdsid "CCDS52374.1"; havana_gene "OTTMUSG00000030889.1"; havana_transcript "OTTMUST00000076454.1";
chr7	HAVANA	CDS	118244495	118244646	0	+	0	gene_id "ENSMUSG00000030650.19"; transcript_id "ENSMUST00000121715.8"; gene_type "protein_coding"; gene_name "Tmc5"; transcript_type "protein_coding"; transcript_name "Tmc5-203"; exon_number 10; exon_id "ENSMUSE00000365631.2"; level 2; protein_id "ENSMUSP00000112434.2"; transcript_support_level "1"; mgi_id "MGI:1921674"; tag "basic"; tag "Ensembl_canonical"; tag "GENCODE_Primary"; tag "appris_alternative_2"; tag "CCDS"; ccdsid "CCDS52374.1"; havana_gene "OTTMUSG00000030889.1"; havana_transcript "OTTMUST00000076454.1";
chr7	HAVANA	exon	118244495	118244646	0	+	.	gene_id "ENSMUSG00000030650.19"; transcript_id "ENSMUST00000121744.9"; gene_type "protein_coding"; gene_name "Tmc5"; transcript_type "protein_coding"; transcript_name "Tmc5-204"; exon_number 8; exon_id "ENSMUSE00000365631.2"; level 2; protein_id "ENSMUSP00000114137.2"; transcript_support_level "1"; mgi_id "MGI:1921674"; tag "alternative_5_UTR"; tag "basic"; tag "appris_alternative_2"; tag "CCDS"; ccdsid "CCDS52374.1"; havana_gene "OTTMUSG00000030889.1"; havana_transcript "OTTMUST00000076455.1";
chr7	HAVANA	CDS	118244495	118244646	0	+	0	gene_id "ENSMUSG00000030650.19"; transcript_id "ENSMUST00000121744.9"; gene_type "protein_coding"; gene_name "Tmc5"; transcript_type "protein_coding"; transcript_name "Tmc5-204"; exon_number 8; exon_id "ENSMUSE00000365631.2"; level 2; protein_id "ENSMUSP00000114137.2"; transcript_support_level "1"; mgi_id "MGI:1921674"; tag "alternative_5_UTR"; tag "basic"; tag "appris_alternative_2"; tag "CCDS"; ccdsid "CCDS52374.1"; havana_gene "OTTMUSG00000030889.1"; havana_transcript "OTTMUST00000076455.1";
chr7	HAVANA	exon	118244495	118244646	0	+	.	gene_id "ENSMUSG00000030650.19"; transcript_id "ENSMUST00000057320.8"; gene_type "protein_coding"; gene_name "Tmc5"; transcript_type "protein_coding"; transcript_name "Tmc5-201"; exon_number 5; exon_id "ENSMUSE00000365631.2"; level 2; protein_id "ENSMUSP00000049784.8"; transcript_support_level "1"; mgi_id "MGI:1921674"; tag "basic"; tag "appris_principal_2"; tag "CCDS"; ccdsid "CCDS21773.1"; havana_gene "OTTMUSG00000030889.1"; havana_transcript "OTTMUST00000076456.1";
chr7	HAVANA	CDS	118244495	118244646	0	+	0	gene_id "ENSMUSG00000030650.19"; transcript_id "ENSMUST00000057320.8"; gene_type "protein_coding"; gene_name "Tmc5"; transcript_type "protein_coding"; transcript_name "Tmc5-201"; exon_number 5; exon_id "ENSMUSE00000365631.2"; level 2; protein_id "ENSMUSP00000049784.8"; transcript_support_level "1"; mgi_id "MGI:1921674"; tag "basic"; tag "appris_principal_2"; tag "CCDS"; ccdsid "CCDS21773.1"; havana_gene "OTTMUSG00000030889.1"; havana_transcript "OTTMUST00000076456.1";
chr7	ENSEMBL_gcm37	exon	118244495	118244646	0.0387636211078803	+	.	gene_id "ENSMUSG00000030650.19"; transcript_id "ENSMUSG00000030650.19_tx_5"; exon_id "chr7_118244495_118244646_+"; exonnum "10"; txlen "3889";
chr7	ENSEMBL	exon	118247021	118247165	0	+	.	gene_id "ENSMUSG00000030650.19"; transcript_id "ENSMUST00000098088.11"; gene_type "protein_coding"; gene_name "Tmc5"; transcript_type "protein_coding"; transcript_name "Tmc5-202"; exon_number 10; exon_id "ENSMUSE00000408830.2"; level 3; protein_id "ENSMUSP00000095694.5"; transcript_support_level "5"; mgi_id "MGI:1921674"; tag "basic"; tag "appris_alternative_2"; tag "CCDS"; ccdsid "CCDS52374.1"; havana_gene "OTTMUSG00000030889.1";
chr7	ENSEMBL	CDS	118247021	118247165	0	+	1	gene_id "ENSMUSG00000030650.19"; transcript_id "ENSMUST00000098088.11"; gene_type "protein_coding"; gene_name "Tmc5"; transcript_type "protein_coding"; transcript_name "Tmc5-202"; exon_number 10; exon_id "ENSMUSE00000408830.2"; level 3; protein_id "ENSMUSP00000095694.5"; transcript_support_level "5"; mgi_id "MGI:1921674"; tag "basic"; tag "appris_alternative_2"; tag "CCDS"; ccdsid "CCDS52374.1"; havana_gene "OTTMUSG00000030889.1";
chr7	HAVANA	exon	118247021	118247165	0	+	.	gene_id "ENSMUSG00000030650.19"; transcript_id "ENSMUST00000121715.8"; gene_type "protein_coding"; gene_name "Tmc5"; transcript_type "protein_coding"; transcript_name "Tmc5-203"; exon_number 11; exon_id "ENSMUSE00000408830.2"; level 2; protein_id "ENSMUSP00000112434.2"; transcript_support_level "1"; mgi_id "MGI:1921674"; tag "basic"; tag "Ensembl_canonical"; tag "GENCODE_Primary"; tag "appris_alternative_2"; tag "CCDS"; ccdsid "CCDS52374.1"; havana_gene "OTTMUSG00000030889.1"; havana_transcript "OTTMUST00000076454.1";
chr7	HAVANA	CDS	118247021	118247165	0	+	1	gene_id "ENSMUSG00000030650.19"; transcript_id "ENSMUST00000121715.8"; gene_type "protein_coding"; gene_name "Tmc5"; transcript_type "protein_coding"; transcript_name "Tmc5-203"; exon_number 11; exon_id "ENSMUSE00000408830.2"; level 2; protein_id "ENSMUSP00000112434.2"; transcript_support_level "1"; mgi_id "MGI:1921674"; tag "basic"; tag "Ensembl_canonical"; tag "GENCODE_Primary"; tag "appris_alternative_2"; tag "CCDS"; ccdsid "CCDS52374.1"; havana_gene "OTTMUSG00000030889.1"; havana_transcript "OTTMUST00000076454.1";
chr7	HAVANA	exon	118247021	118247165	0	+	.	gene_id "ENSMUSG00000030650.19"; transcript_id "ENSMUST00000121744.9"; gene_type "protein_coding"; gene_name "Tmc5"; transcript_type "protein_coding"; transcript_name "Tmc5-204"; exon_number 9; exon_id "ENSMUSE00000408830.2"; level 2; protein_id "ENSMUSP00000114137.2"; transcript_support_level "1"; mgi_id "MGI:1921674"; tag "alternative_5_UTR"; tag "basic"; tag "appris_alternative_2"; tag "CCDS"; ccdsid "CCDS52374.1"; havana_gene "OTTMUSG00000030889.1"; havana_transcript "OTTMUST00000076455.1";
chr7	HAVANA	CDS	118247021	118247165	0	+	1	gene_id "ENSMUSG00000030650.19"; transcript_id "ENSMUST00000121744.9"; gene_type "protein_coding"; gene_name "Tmc5"; transcript_type "protein_coding"; transcript_name "Tmc5-204"; exon_number 9; exon_id "ENSMUSE00000408830.2"; level 2; protein_id "ENSMUSP00000114137.2"; transcript_support_level "1"; mgi_id "MGI:1921674"; tag "alternative_5_UTR"; tag "basic"; tag "appris_alternative_2"; tag "CCDS"; ccdsid "CCDS52374.1"; havana_gene "OTTMUSG00000030889.1"; havana_transcript "OTTMUST00000076455.1";
chr7	HAVANA	exon	118247021	118247165	0	+	.	gene_id "ENSMUSG00000030650.19"; transcript_id "ENSMUST00000057320.8"; gene_type "protein_coding"; gene_name "Tmc5"; transcript_type "protein_coding"; transcript_name "Tmc5-201"; exon_number 6; exon_id "ENSMUSE00000408830.2"; level 2; protein_id "ENSMUSP00000049784.8"; transcript_support_level "1"; mgi_id "MGI:1921674"; tag "basic"; tag "appris_principal_2"; tag "CCDS"; ccdsid "CCDS21773.1"; havana_gene "OTTMUSG00000030889.1"; havana_transcript "OTTMUST00000076456.1";
chr7	HAVANA	CDS	118247021	118247165	0	+	1	gene_id "ENSMUSG00000030650.19"; transcript_id "ENSMUST00000057320.8"; gene_type "protein_coding"; gene_name "Tmc5"; transcript_type "protein_coding"; transcript_name "Tmc5-201"; exon_number 6; exon_id "ENSMUSE00000408830.2"; level 2; protein_id "ENSMUSP00000049784.8"; transcript_support_level "1"; mgi_id "MGI:1921674"; tag "basic"; tag "appris_principal_2"; tag "CCDS"; ccdsid "CCDS21773.1"; havana_gene "OTTMUSG00000030889.1"; havana_transcript "OTTMUST00000076456.1";
chr7	ENSEMBL_gcm37	exon	118247021	118247165	0.0387636211078803	+	.	gene_id "ENSMUSG00000030650.19"; transcript_id "ENSMUSG00000030650.19_tx_5"; exon_id "chr7_118247021_118247165_+"; exonnum "11"; txlen "3889";
chr7	ENSEMBL	exon	118248665	118248820	0	+	.	gene_id "ENSMUSG00000030650.19"; transcript_id "ENSMUST00000098088.11"; gene_type "protein_coding"; gene_name "Tmc5"; transcript_type "protein_coding"; transcript_name "Tmc5-202"; exon_number 11; exon_id "ENSMUSE00000351147.2"; level 3; protein_id "ENSMUSP00000095694.5"; transcript_support_level "5"; mgi_id "MGI:1921674"; tag "basic"; tag "appris_alternative_2"; tag "CCDS"; ccdsid "CCDS52374.1"; havana_gene "OTTMUSG00000030889.1";
chr7	ENSEMBL	CDS	118248665	118248820	0	+	0	gene_id "ENSMUSG00000030650.19"; transcript_id "ENSMUST00000098088.11"; gene_type "protein_coding"; gene_name "Tmc5"; transcript_type "protein_coding"; transcript_name "Tmc5-202"; exon_number 11; exon_id "ENSMUSE00000351147.2"; level 3; protein_id "ENSMUSP00000095694.5"; transcript_support_level "5"; mgi_id "MGI:1921674"; tag "basic"; tag "appris_alternative_2"; tag "CCDS"; ccdsid "CCDS52374.1"; havana_gene "OTTMUSG00000030889.1";
chr7	HAVANA	exon	118248665	118248820	0	+	.	gene_id "ENSMUSG00000030650.19"; transcript_id "ENSMUST00000121715.8"; gene_type "protein_coding"; gene_name "Tmc5"; transcript_type "protein_coding"; transcript_name "Tmc5-203"; exon_number 12; exon_id "ENSMUSE00000351147.2"; level 2; protein_id "ENSMUSP00000112434.2"; transcript_support_level "1"; mgi_id "MGI:1921674"; tag "basic"; tag "Ensembl_canonical"; tag "GENCODE_Primary"; tag "appris_alternative_2"; tag "CCDS"; ccdsid "CCDS52374.1"; havana_gene "OTTMUSG00000030889.1"; havana_transcript "OTTMUST00000076454.1";
chr7	HAVANA	CDS	118248665	118248820	0	+	0	gene_id "ENSMUSG00000030650.19"; transcript_id "ENSMUST00000121715.8"; gene_type "protein_coding"; gene_name "Tmc5"; transcript_type "protein_coding"; transcript_name "Tmc5-203"; exon_number 12; exon_id "ENSMUSE00000351147.2"; level 2; protein_id "ENSMUSP00000112434.2"; transcript_support_level "1"; mgi_id "MGI:1921674"; tag "basic"; tag "Ensembl_canonical"; tag "GENCODE_Primary"; tag "appris_alternative_2"; tag "CCDS"; ccdsid "CCDS52374.1"; havana_gene "OTTMUSG00000030889.1"; havana_transcript "OTTMUST00000076454.1";
chr7	HAVANA	exon	118248665	118248820	0	+	.	gene_id "ENSMUSG00000030650.19"; transcript_id "ENSMUST00000121744.9"; gene_type "protein_coding"; gene_name "Tmc5"; transcript_type "protein_coding"; transcript_name "Tmc5-204"; exon_number 10; exon_id "ENSMUSE00000351147.2"; level 2; protein_id "ENSMUSP00000114137.2"; transcript_support_level "1"; mgi_id "MGI:1921674"; tag "alternative_5_UTR"; tag "basic"; tag "appris_alternative_2"; tag "CCDS"; ccdsid "CCDS52374.1"; havana_gene "OTTMUSG00000030889.1"; havana_transcript "OTTMUST00000076455.1";
chr7	HAVANA	CDS	118248665	118248820	0	+	0	gene_id "ENSMUSG00000030650.19"; transcript_id "ENSMUST00000121744.9"; gene_type "protein_coding"; gene_name "Tmc5"; transcript_type "protein_coding"; transcript_name "Tmc5-204"; exon_number 10; exon_id "ENSMUSE00000351147.2"; level 2; protein_id "ENSMUSP00000114137.2"; transcript_support_level "1"; mgi_id "MGI:1921674"; tag "alternative_5_UTR"; tag "basic"; tag "appris_alternative_2"; tag "CCDS"; ccdsid "CCDS52374.1"; havana_gene "OTTMUSG00000030889.1"; havana_transcript "OTTMUST00000076455.1";
chr7	HAVANA	exon	118248665	118248820	0	+	.	gene_id "ENSMUSG00000030650.19"; transcript_id "ENSMUST00000057320.8"; gene_type "protein_coding"; gene_name "Tmc5"; transcript_type "protein_coding"; transcript_name "Tmc5-201"; exon_number 7; exon_id "ENSMUSE00000351147.2"; level 2; protein_id "ENSMUSP00000049784.8"; transcript_support_level "1"; mgi_id "MGI:1921674"; tag "basic"; tag "appris_principal_2"; tag "CCDS"; ccdsid "CCDS21773.1"; havana_gene "OTTMUSG00000030889.1"; havana_transcript "OTTMUST00000076456.1";
chr7	HAVANA	CDS	118248665	118248820	0	+	0	gene_id "ENSMUSG00000030650.19"; transcript_id "ENSMUST00000057320.8"; gene_type "protein_coding"; gene_name "Tmc5"; transcript_type "protein_coding"; transcript_name "Tmc5-201"; exon_number 7; exon_id "ENSMUSE00000351147.2"; level 2; protein_id "ENSMUSP00000049784.8"; transcript_support_level "1"; mgi_id "MGI:1921674"; tag "basic"; tag "appris_principal_2"; tag "CCDS"; ccdsid "CCDS21773.1"; havana_gene "OTTMUSG00000030889.1"; havana_transcript "OTTMUST00000076456.1";
chr7	ENSEMBL_gcm37	exon	118248665	118248820	0.0387636211078803	+	.	gene_id "ENSMUSG00000030650.19"; transcript_id "ENSMUSG00000030650.19_tx_5"; exon_id "chr7_118248665_118248820_+"; exonnum "12"; txlen "3889";
chr7	ENSEMBL	exon	118251733	118251884	0	+	.	gene_id "ENSMUSG00000030650.19"; transcript_id "ENSMUST00000098088.11"; gene_type "protein_coding"; gene_name "Tmc5"; transcript_type "protein_coding"; transcript_name "Tmc5-202"; exon_number 12; exon_id "ENSMUSE00000388964.2"; level 3; protein_id "ENSMUSP00000095694.5"; transcript_support_level "5"; mgi_id "MGI:1921674"; tag "basic"; tag "appris_alternative_2"; tag "CCDS"; ccdsid "CCDS52374.1"; havana_gene "OTTMUSG00000030889.1";
chr7	ENSEMBL	CDS	118251733	118251884	0	+	0	gene_id "ENSMUSG00000030650.19"; transcript_id "ENSMUST00000098088.11"; gene_type "protein_coding"; gene_name "Tmc5"; transcript_type "protein_coding"; transcript_name "Tmc5-202"; exon_number 12; exon_id "ENSMUSE00000388964.2"; level 3; protein_id "ENSMUSP00000095694.5"; transcript_support_level "5"; mgi_id "MGI:1921674"; tag "basic"; tag "appris_alternative_2"; tag "CCDS"; ccdsid "CCDS52374.1"; havana_gene "OTTMUSG00000030889.1";
chr7	HAVANA	exon	118251733	118251884	0	+	.	gene_id "ENSMUSG00000030650.19"; transcript_id "ENSMUST00000121715.8"; gene_type "protein_coding"; gene_name "Tmc5"; transcript_type "protein_coding"; transcript_name "Tmc5-203"; exon_number 13; exon_id "ENSMUSE00000388964.2"; level 2; protein_id "ENSMUSP00000112434.2"; transcript_support_level "1"; mgi_id "MGI:1921674"; tag "basic"; tag "Ensembl_canonical"; tag "GENCODE_Primary"; tag "appris_alternative_2"; tag "CCDS"; ccdsid "CCDS52374.1"; havana_gene "OTTMUSG00000030889.1"; havana_transcript "OTTMUST00000076454.1";
chr7	HAVANA	CDS	118251733	118251884	0	+	0	gene_id "ENSMUSG00000030650.19"; transcript_id "ENSMUST00000121715.8"; gene_type "protein_coding"; gene_name "Tmc5"; transcript_type "protein_coding"; transcript_name "Tmc5-203"; exon_number 13; exon_id "ENSMUSE00000388964.2"; level 2; protein_id "ENSMUSP00000112434.2"; transcript_support_level "1"; mgi_id "MGI:1921674"; tag "basic"; tag "Ensembl_canonical"; tag "GENCODE_Primary"; tag "appris_alternative_2"; tag "CCDS"; ccdsid "CCDS52374.1"; havana_gene "OTTMUSG00000030889.1"; havana_transcript "OTTMUST00000076454.1";
chr7	HAVANA	exon	118251733	118251884	0	+	.	gene_id "ENSMUSG00000030650.19"; transcript_id "ENSMUST00000121744.9"; gene_type "protein_coding"; gene_name "Tmc5"; transcript_type "protein_coding"; transcript_name "Tmc5-204"; exon_number 11; exon_id "ENSMUSE00000388964.2"; level 2; protein_id "ENSMUSP00000114137.2"; transcript_support_level "1"; mgi_id "MGI:1921674"; tag "alternative_5_UTR"; tag "basic"; tag "appris_alternative_2"; tag "CCDS"; ccdsid "CCDS52374.1"; havana_gene "OTTMUSG00000030889.1"; havana_transcript "OTTMUST00000076455.1";
chr7	HAVANA	CDS	118251733	118251884	0	+	0	gene_id "ENSMUSG00000030650.19"; transcript_id "ENSMUST00000121744.9"; gene_type "protein_coding"; gene_name "Tmc5"; transcript_type "protein_coding"; transcript_name "Tmc5-204"; exon_number 11; exon_id "ENSMUSE00000388964.2"; level 2; protein_id "ENSMUSP00000114137.2"; transcript_support_level "1"; mgi_id "MGI:1921674"; tag "alternative_5_UTR"; tag "basic"; tag "appris_alternative_2"; tag "CCDS"; ccdsid "CCDS52374.1"; havana_gene "OTTMUSG00000030889.1"; havana_transcript "OTTMUST00000076455.1";
chr7	HAVANA	exon	118251733	118251884	0	+	.	gene_id "ENSMUSG00000030650.19"; transcript_id "ENSMUST00000057320.8"; gene_type "protein_coding"; gene_name "Tmc5"; transcript_type "protein_coding"; transcript_name "Tmc5-201"; exon_number 8; exon_id "ENSMUSE00000388964.2"; level 2; protein_id "ENSMUSP00000049784.8"; transcript_support_level "1"; mgi_id "MGI:1921674"; tag "basic"; tag "appris_principal_2"; tag "CCDS"; ccdsid "CCDS21773.1"; havana_gene "OTTMUSG00000030889.1"; havana_transcript "OTTMUST00000076456.1";
chr7	HAVANA	CDS	118251733	118251884	0	+	0	gene_id "ENSMUSG00000030650.19"; transcript_id "ENSMUST00000057320.8"; gene_type "protein_coding"; gene_name "Tmc5"; transcript_type "protein_coding"; transcript_name "Tmc5-201"; exon_number 8; exon_id "ENSMUSE00000388964.2"; level 2; protein_id "ENSMUSP00000049784.8"; transcript_support_level "1"; mgi_id "MGI:1921674"; tag "basic"; tag "appris_principal_2"; tag "CCDS"; ccdsid "CCDS21773.1"; havana_gene "OTTMUSG00000030889.1"; havana_transcript "OTTMUST00000076456.1";
chr7	ENSEMBL_gcm37	exon	118251733	118251884	0.0387636211078803	+	.	gene_id "ENSMUSG00000030650.19"; transcript_id "ENSMUSG00000030650.19_tx_5"; exon_id "chr7_118251733_118251884_+"; exonnum "13"; txlen "3889";
chr7	ENSEMBL	exon	118254140	118254218	0	+	.	gene_id "ENSMUSG00000030650.19"; transcript_id "ENSMUST00000098088.11"; gene_type "protein_coding"; gene_name "Tmc5"; transcript_type "protein_coding"; transcript_name "Tmc5-202"; exon_number 13; exon_id "ENSMUSE00000201624.2"; level 3; protein_id "ENSMUSP00000095694.5"; transcript_support_level "5"; mgi_id "MGI:1921674"; tag "basic"; tag "appris_alternative_2"; tag "CCDS"; ccdsid "CCDS52374.1"; havana_gene "OTTMUSG00000030889.1";
chr7	ENSEMBL	CDS	118254140	118254218	0	+	1	gene_id "ENSMUSG00000030650.19"; transcript_id "ENSMUST00000098088.11"; gene_type "protein_coding"; gene_name "Tmc5"; transcript_type "protein_coding"; transcript_name "Tmc5-202"; exon_number 13; exon_id "ENSMUSE00000201624.2"; level 3; protein_id "ENSMUSP00000095694.5"; transcript_support_level "5"; mgi_id "MGI:1921674"; tag "basic"; tag "appris_alternative_2"; tag "CCDS"; ccdsid "CCDS52374.1"; havana_gene "OTTMUSG00000030889.1";
chr7	HAVANA	exon	118254140	118254218	0	+	.	gene_id "ENSMUSG00000030650.19"; transcript_id "ENSMUST00000121715.8"; gene_type "protein_coding"; gene_name "Tmc5"; transcript_type "protein_coding"; transcript_name "Tmc5-203"; exon_number 14; exon_id "ENSMUSE00000201624.2"; level 2; protein_id "ENSMUSP00000112434.2"; transcript_support_level "1"; mgi_id "MGI:1921674"; tag "basic"; tag "Ensembl_canonical"; tag "GENCODE_Primary"; tag "appris_alternative_2"; tag "CCDS"; ccdsid "CCDS52374.1"; havana_gene "OTTMUSG00000030889.1"; havana_transcript "OTTMUST00000076454.1";
chr7	HAVANA	CDS	118254140	118254218	0	+	1	gene_id "ENSMUSG00000030650.19"; transcript_id "ENSMUST00000121715.8"; gene_type "protein_coding"; gene_name "Tmc5"; transcript_type "protein_coding"; transcript_name "Tmc5-203"; exon_number 14; exon_id "ENSMUSE00000201624.2"; level 2; protein_id "ENSMUSP00000112434.2"; transcript_support_level "1"; mgi_id "MGI:1921674"; tag "basic"; tag "Ensembl_canonical"; tag "GENCODE_Primary"; tag "appris_alternative_2"; tag "CCDS"; ccdsid "CCDS52374.1"; havana_gene "OTTMUSG00000030889.1"; havana_transcript "OTTMUST00000076454.1";
chr7	HAVANA	exon	118254140	118254218	0	+	.	gene_id "ENSMUSG00000030650.19"; transcript_id "ENSMUST00000121744.9"; gene_type "protein_coding"; gene_name "Tmc5"; transcript_type "protein_coding"; transcript_name "Tmc5-204"; exon_number 12; exon_id "ENSMUSE00000201624.2"; level 2; protein_id "ENSMUSP00000114137.2"; transcript_support_level "1"; mgi_id "MGI:1921674"; tag "alternative_5_UTR"; tag "basic"; tag "appris_alternative_2"; tag "CCDS"; ccdsid "CCDS52374.1"; havana_gene "OTTMUSG00000030889.1"; havana_transcript "OTTMUST00000076455.1";
chr7	HAVANA	CDS	118254140	118254218	0	+	1	gene_id "ENSMUSG00000030650.19"; transcript_id "ENSMUST00000121744.9"; gene_type "protein_coding"; gene_name "Tmc5"; transcript_type "protein_coding"; transcript_name "Tmc5-204"; exon_number 12; exon_id "ENSMUSE00000201624.2"; level 2; protein_id "ENSMUSP00000114137.2"; transcript_support_level "1"; mgi_id "MGI:1921674"; tag "alternative_5_UTR"; tag "basic"; tag "appris_alternative_2"; tag "CCDS"; ccdsid "CCDS52374.1"; havana_gene "OTTMUSG00000030889.1"; havana_transcript "OTTMUST00000076455.1";
chr7	HAVANA	exon	118254140	118254218	0	+	.	gene_id "ENSMUSG00000030650.19"; transcript_id "ENSMUST00000057320.8"; gene_type "protein_coding"; gene_name "Tmc5"; transcript_type "protein_coding"; transcript_name "Tmc5-201"; exon_number 9; exon_id "ENSMUSE00000201624.2"; level 2; protein_id "ENSMUSP00000049784.8"; transcript_support_level "1"; mgi_id "MGI:1921674"; tag "basic"; tag "appris_principal_2"; tag "CCDS"; ccdsid "CCDS21773.1"; havana_gene "OTTMUSG00000030889.1"; havana_transcript "OTTMUST00000076456.1";
chr7	HAVANA	CDS	118254140	118254218	0	+	1	gene_id "ENSMUSG00000030650.19"; transcript_id "ENSMUST00000057320.8"; gene_type "protein_coding"; gene_name "Tmc5"; transcript_type "protein_coding"; transcript_name "Tmc5-201"; exon_number 9; exon_id "ENSMUSE00000201624.2"; level 2; protein_id "ENSMUSP00000049784.8"; transcript_support_level "1"; mgi_id "MGI:1921674"; tag "basic"; tag "appris_principal_2"; tag "CCDS"; ccdsid "CCDS21773.1"; havana_gene "OTTMUSG00000030889.1"; havana_transcript "OTTMUST00000076456.1";
chr7	ENSEMBL_gcm37	exon	118254140	118254218	0.0387636211078803	+	.	gene_id "ENSMUSG00000030650.19"; transcript_id "ENSMUSG00000030650.19_tx_5"; exon_id "chr7_118254140_118254218_+"; exonnum "14"; txlen "3889";
chr7	ENSEMBL	exon	118255982	118256079	0	+	.	gene_id "ENSMUSG00000030650.19"; transcript_id "ENSMUST00000098088.11"; gene_type "protein_coding"; gene_name "Tmc5"; transcript_type "protein_coding"; transcript_name "Tmc5-202"; exon_number 14; exon_id "ENSMUSE00000201627.2"; level 3; protein_id "ENSMUSP00000095694.5"; transcript_support_level "5"; mgi_id "MGI:1921674"; tag "basic"; tag "appris_alternative_2"; tag "CCDS"; ccdsid "CCDS52374.1"; havana_gene "OTTMUSG00000030889.1";
chr7	ENSEMBL	CDS	118255982	118256079	0	+	0	gene_id "ENSMUSG00000030650.19"; transcript_id "ENSMUST00000098088.11"; gene_type "protein_coding"; gene_name "Tmc5"; transcript_type "protein_coding"; transcript_name "Tmc5-202"; exon_number 14; exon_id "ENSMUSE00000201627.2"; level 3; protein_id "ENSMUSP00000095694.5"; transcript_support_level "5"; mgi_id "MGI:1921674"; tag "basic"; tag "appris_alternative_2"; tag "CCDS"; ccdsid "CCDS52374.1"; havana_gene "OTTMUSG00000030889.1";
chr7	HAVANA	exon	118255982	118256079	0	+	.	gene_id "ENSMUSG00000030650.19"; transcript_id "ENSMUST00000121715.8"; gene_type "protein_coding"; gene_name "Tmc5"; transcript_type "protein_coding"; transcript_name "Tmc5-203"; exon_number 15; exon_id "ENSMUSE00000201627.2"; level 2; protein_id "ENSMUSP00000112434.2"; transcript_support_level "1"; mgi_id "MGI:1921674"; tag "basic"; tag "Ensembl_canonical"; tag "GENCODE_Primary"; tag "appris_alternative_2"; tag "CCDS"; ccdsid "CCDS52374.1"; havana_gene "OTTMUSG00000030889.1"; havana_transcript "OTTMUST00000076454.1";
chr7	HAVANA	CDS	118255982	118256079	0	+	0	gene_id "ENSMUSG00000030650.19"; transcript_id "ENSMUST00000121715.8"; gene_type "protein_coding"; gene_name "Tmc5"; transcript_type "protein_coding"; transcript_name "Tmc5-203"; exon_number 15; exon_id "ENSMUSE00000201627.2"; level 2; protein_id "ENSMUSP00000112434.2"; transcript_support_level "1"; mgi_id "MGI:1921674"; tag "basic"; tag "Ensembl_canonical"; tag "GENCODE_Primary"; tag "appris_alternative_2"; tag "CCDS"; ccdsid "CCDS52374.1"; havana_gene "OTTMUSG00000030889.1"; havana_transcript "OTTMUST00000076454.1";
chr7	HAVANA	exon	118255982	118256079	0	+	.	gene_id "ENSMUSG00000030650.19"; transcript_id "ENSMUST00000121744.9"; gene_type "protein_coding"; gene_name "Tmc5"; transcript_type "protein_coding"; transcript_name "Tmc5-204"; exon_number 13; exon_id "ENSMUSE00000201627.2"; level 2; protein_id "ENSMUSP00000114137.2"; transcript_support_level "1"; mgi_id "MGI:1921674"; tag "alternative_5_UTR"; tag "basic"; tag "appris_alternative_2"; tag "CCDS"; ccdsid "CCDS52374.1"; havana_gene "OTTMUSG00000030889.1"; havana_transcript "OTTMUST00000076455.1";
chr7	HAVANA	CDS	118255982	118256079	0	+	0	gene_id "ENSMUSG00000030650.19"; transcript_id "ENSMUST00000121744.9"; gene_type "protein_coding"; gene_name "Tmc5"; transcript_type "protein_coding"; transcript_name "Tmc5-204"; exon_number 13; exon_id "ENSMUSE00000201627.2"; level 2; protein_id "ENSMUSP00000114137.2"; transcript_support_level "1"; mgi_id "MGI:1921674"; tag "alternative_5_UTR"; tag "basic"; tag "appris_alternative_2"; tag "CCDS"; ccdsid "CCDS52374.1"; havana_gene "OTTMUSG00000030889.1"; havana_transcript "OTTMUST00000076455.1";
chr7	HAVANA	exon	118255982	118256079	0	+	.	gene_id "ENSMUSG00000030650.19"; transcript_id "ENSMUST00000057320.8"; gene_type "protein_coding"; gene_name "Tmc5"; transcript_type "protein_coding"; transcript_name "Tmc5-201"; exon_number 10; exon_id "ENSMUSE00000201627.2"; level 2; protein_id "ENSMUSP00000049784.8"; transcript_support_level "1"; mgi_id "MGI:1921674"; tag "basic"; tag "appris_principal_2"; tag "CCDS"; ccdsid "CCDS21773.1"; havana_gene "OTTMUSG00000030889.1"; havana_transcript "OTTMUST00000076456.1";
chr7	HAVANA	CDS	118255982	118256079	0	+	0	gene_id "ENSMUSG00000030650.19"; transcript_id "ENSMUST00000057320.8"; gene_type "protein_coding"; gene_name "Tmc5"; transcript_type "protein_coding"; transcript_name "Tmc5-201"; exon_number 10; exon_id "ENSMUSE00000201627.2"; level 2; protein_id "ENSMUSP00000049784.8"; transcript_support_level "1"; mgi_id "MGI:1921674"; tag "basic"; tag "appris_principal_2"; tag "CCDS"; ccdsid "CCDS21773.1"; havana_gene "OTTMUSG00000030889.1"; havana_transcript "OTTMUST00000076456.1";
chr7	ENSEMBL_gcm37	exon	118255982	118256079	0.0387636211078803	+	.	gene_id "ENSMUSG00000030650.19"; transcript_id "ENSMUSG00000030650.19_tx_5"; exon_id "chr7_118255982_118256079_+"; exonnum "15"; txlen "3889";
chr7	ENSEMBL	exon	118258761	118258853	0	+	.	gene_id "ENSMUSG00000030650.19"; transcript_id "ENSMUST00000098088.11"; gene_type "protein_coding"; gene_name "Tmc5"; transcript_type "protein_coding"; transcript_name "Tmc5-202"; exon_number 15; exon_id "ENSMUSE00000455094.2"; level 3; protein_id "ENSMUSP00000095694.5"; transcript_support_level "5"; mgi_id "MGI:1921674"; tag "basic"; tag "appris_alternative_2"; tag "CCDS"; ccdsid "CCDS52374.1"; havana_gene "OTTMUSG00000030889.1";
chr7	ENSEMBL	CDS	118258761	118258853	0	+	1	gene_id "ENSMUSG00000030650.19"; transcript_id "ENSMUST00000098088.11"; gene_type "protein_coding"; gene_name "Tmc5"; transcript_type "protein_coding"; transcript_name "Tmc5-202"; exon_number 15; exon_id "ENSMUSE00000455094.2"; level 3; protein_id "ENSMUSP00000095694.5"; transcript_support_level "5"; mgi_id "MGI:1921674"; tag "basic"; tag "appris_alternative_2"; tag "CCDS"; ccdsid "CCDS52374.1"; havana_gene "OTTMUSG00000030889.1";
chr7	HAVANA	exon	118258761	118258853	0	+	.	gene_id "ENSMUSG00000030650.19"; transcript_id "ENSMUST00000121715.8"; gene_type "protein_coding"; gene_name "Tmc5"; transcript_type "protein_coding"; transcript_name "Tmc5-203"; exon_number 16; exon_id "ENSMUSE00000455094.2"; level 2; protein_id "ENSMUSP00000112434.2"; transcript_support_level "1"; mgi_id "MGI:1921674"; tag "basic"; tag "Ensembl_canonical"; tag "GENCODE_Primary"; tag "appris_alternative_2"; tag "CCDS"; ccdsid "CCDS52374.1"; havana_gene "OTTMUSG00000030889.1"; havana_transcript "OTTMUST00000076454.1";
chr7	HAVANA	CDS	118258761	118258853	0	+	1	gene_id "ENSMUSG00000030650.19"; transcript_id "ENSMUST00000121715.8"; gene_type "protein_coding"; gene_name "Tmc5"; transcript_type "protein_coding"; transcript_name "Tmc5-203"; exon_number 16; exon_id "ENSMUSE00000455094.2"; level 2; protein_id "ENSMUSP00000112434.2"; transcript_support_level "1"; mgi_id "MGI:1921674"; tag "basic"; tag "Ensembl_canonical"; tag "GENCODE_Primary"; tag "appris_alternative_2"; tag "CCDS"; ccdsid "CCDS52374.1"; havana_gene "OTTMUSG00000030889.1"; havana_transcript "OTTMUST00000076454.1";
chr7	HAVANA	exon	118258761	118258853	0	+	.	gene_id "ENSMUSG00000030650.19"; transcript_id "ENSMUST00000121744.9"; gene_type "protein_coding"; gene_name "Tmc5"; transcript_type "protein_coding"; transcript_name "Tmc5-204"; exon_number 14; exon_id "ENSMUSE00000455094.2"; level 2; protein_id "ENSMUSP00000114137.2"; transcript_support_level "1"; mgi_id "MGI:1921674"; tag "alternative_5_UTR"; tag "basic"; tag "appris_alternative_2"; tag "CCDS"; ccdsid "CCDS52374.1"; havana_gene "OTTMUSG00000030889.1"; havana_transcript "OTTMUST00000076455.1";
chr7	HAVANA	CDS	118258761	118258853	0	+	1	gene_id "ENSMUSG00000030650.19"; transcript_id "ENSMUST00000121744.9"; gene_type "protein_coding"; gene_name "Tmc5"; transcript_type "protein_coding"; transcript_name "Tmc5-204"; exon_number 14; exon_id "ENSMUSE00000455094.2"; level 2; protein_id "ENSMUSP00000114137.2"; transcript_support_level "1"; mgi_id "MGI:1921674"; tag "alternative_5_UTR"; tag "basic"; tag "appris_alternative_2"; tag "CCDS"; ccdsid "CCDS52374.1"; havana_gene "OTTMUSG00000030889.1"; havana_transcript "OTTMUST00000076455.1";
chr7	HAVANA	exon	118258761	118258853	0	+	.	gene_id "ENSMUSG00000030650.19"; transcript_id "ENSMUST00000057320.8"; gene_type "protein_coding"; gene_name "Tmc5"; transcript_type "protein_coding"; transcript_name "Tmc5-201"; exon_number 11; exon_id "ENSMUSE00000455094.2"; level 2; protein_id "ENSMUSP00000049784.8"; transcript_support_level "1"; mgi_id "MGI:1921674"; tag "basic"; tag "appris_principal_2"; tag "CCDS"; ccdsid "CCDS21773.1"; havana_gene "OTTMUSG00000030889.1"; havana_transcript "OTTMUST00000076456.1";
chr7	HAVANA	CDS	118258761	118258853	0	+	1	gene_id "ENSMUSG00000030650.19"; transcript_id "ENSMUST00000057320.8"; gene_type "protein_coding"; gene_name "Tmc5"; transcript_type "protein_coding"; transcript_name "Tmc5-201"; exon_number 11; exon_id "ENSMUSE00000455094.2"; level 2; protein_id "ENSMUSP00000049784.8"; transcript_support_level "1"; mgi_id "MGI:1921674"; tag "basic"; tag "appris_principal_2"; tag "CCDS"; ccdsid "CCDS21773.1"; havana_gene "OTTMUSG00000030889.1"; havana_transcript "OTTMUST00000076456.1";
chr7	ENSEMBL_gcm37	exon	118258761	118258853	0.0387636211078803	+	.	gene_id "ENSMUSG00000030650.19"; transcript_id "ENSMUSG00000030650.19_tx_5"; exon_id "chr7_118258761_118258853_+"; exonnum "16"; txlen "3889";
chr7	ENSEMBL	exon	118265758	118265833	0	+	.	gene_id "ENSMUSG00000030650.19"; transcript_id "ENSMUST00000098088.11"; gene_type "protein_coding"; gene_name "Tmc5"; transcript_type "protein_coding"; transcript_name "Tmc5-202"; exon_number 16; exon_id "ENSMUSE00000201611.2"; level 3; protein_id "ENSMUSP00000095694.5"; transcript_support_level "5"; mgi_id "MGI:1921674"; tag "basic"; tag "appris_alternative_2"; tag "CCDS"; ccdsid "CCDS52374.1"; havana_gene "OTTMUSG00000030889.1";
chr7	ENSEMBL	CDS	118265758	118265833	0	+	1	gene_id "ENSMUSG00000030650.19"; transcript_id "ENSMUST00000098088.11"; gene_type "protein_coding"; gene_name "Tmc5"; transcript_type "protein_coding"; transcript_name "Tmc5-202"; exon_number 16; exon_id "ENSMUSE00000201611.2"; level 3; protein_id "ENSMUSP00000095694.5"; transcript_support_level "5"; mgi_id "MGI:1921674"; tag "basic"; tag "appris_alternative_2"; tag "CCDS"; ccdsid "CCDS52374.1"; havana_gene "OTTMUSG00000030889.1";
chr7	HAVANA	exon	118265758	118265833	0	+	.	gene_id "ENSMUSG00000030650.19"; transcript_id "ENSMUST00000121715.8"; gene_type "protein_coding"; gene_name "Tmc5"; transcript_type "protein_coding"; transcript_name "Tmc5-203"; exon_number 17; exon_id "ENSMUSE00000201611.2"; level 2; protein_id "ENSMUSP00000112434.2"; transcript_support_level "1"; mgi_id "MGI:1921674"; tag "basic"; tag "Ensembl_canonical"; tag "GENCODE_Primary"; tag "appris_alternative_2"; tag "CCDS"; ccdsid "CCDS52374.1"; havana_gene "OTTMUSG00000030889.1"; havana_transcript "OTTMUST00000076454.1";
chr7	HAVANA	CDS	118265758	118265833	0	+	1	gene_id "ENSMUSG00000030650.19"; transcript_id "ENSMUST00000121715.8"; gene_type "protein_coding"; gene_name "Tmc5"; transcript_type "protein_coding"; transcript_name "Tmc5-203"; exon_number 17; exon_id "ENSMUSE00000201611.2"; level 2; protein_id "ENSMUSP00000112434.2"; transcript_support_level "1"; mgi_id "MGI:1921674"; tag "basic"; tag "Ensembl_canonical"; tag "GENCODE_Primary"; tag "appris_alternative_2"; tag "CCDS"; ccdsid "CCDS52374.1"; havana_gene "OTTMUSG00000030889.1"; havana_transcript "OTTMUST00000076454.1";
chr7	HAVANA	exon	118265758	118265833	0	+	.	gene_id "ENSMUSG00000030650.19"; transcript_id "ENSMUST00000121744.9"; gene_type "protein_coding"; gene_name "Tmc5"; transcript_type "protein_coding"; transcript_name "Tmc5-204"; exon_number 15; exon_id "ENSMUSE00000201611.2"; level 2; protein_id "ENSMUSP00000114137.2"; transcript_support_level "1"; mgi_id "MGI:1921674"; tag "alternative_5_UTR"; tag "basic"; tag "appris_alternative_2"; tag "CCDS"; ccdsid "CCDS52374.1"; havana_gene "OTTMUSG00000030889.1"; havana_transcript "OTTMUST00000076455.1";
chr7	HAVANA	CDS	118265758	118265833	0	+	1	gene_id "ENSMUSG00000030650.19"; transcript_id "ENSMUST00000121744.9"; gene_type "protein_coding"; gene_name "Tmc5"; transcript_type "protein_coding"; transcript_name "Tmc5-204"; exon_number 15; exon_id "ENSMUSE00000201611.2"; level 2; protein_id "ENSMUSP00000114137.2"; transcript_support_level "1"; mgi_id "MGI:1921674"; tag "alternative_5_UTR"; tag "basic"; tag "appris_alternative_2"; tag "CCDS"; ccdsid "CCDS52374.1"; havana_gene "OTTMUSG00000030889.1"; havana_transcript "OTTMUST00000076455.1";
chr7	HAVANA	exon	118265758	118265833	0	+	.	gene_id "ENSMUSG00000030650.19"; transcript_id "ENSMUST00000057320.8"; gene_type "protein_coding"; gene_name "Tmc5"; transcript_type "protein_coding"; transcript_name "Tmc5-201"; exon_number 12; exon_id "ENSMUSE00000201611.2"; level 2; protein_id "ENSMUSP00000049784.8"; transcript_support_level "1"; mgi_id "MGI:1921674"; tag "basic"; tag "appris_principal_2"; tag "CCDS"; ccdsid "CCDS21773.1"; havana_gene "OTTMUSG00000030889.1"; havana_transcript "OTTMUST00000076456.1";
chr7	HAVANA	CDS	118265758	118265833	0	+	1	gene_id "ENSMUSG00000030650.19"; transcript_id "ENSMUST00000057320.8"; gene_type "protein_coding"; gene_name "Tmc5"; transcript_type "protein_coding"; transcript_name "Tmc5-201"; exon_number 12; exon_id "ENSMUSE00000201611.2"; level 2; protein_id "ENSMUSP00000049784.8"; transcript_support_level "1"; mgi_id "MGI:1921674"; tag "basic"; tag "appris_principal_2"; tag "CCDS"; ccdsid "CCDS21773.1"; havana_gene "OTTMUSG00000030889.1"; havana_transcript "OTTMUST00000076456.1";
chr7	ENSEMBL_gcm37	exon	118265758	118265833	0.0387636211078803	+	.	gene_id "ENSMUSG00000030650.19"; transcript_id "ENSMUSG00000030650.19_tx_5"; exon_id "chr7_118265758_118265833_+"; exonnum "17"; txlen "3889";
chr7	ENSEMBL	exon	118266050	118266183	0	+	.	gene_id "ENSMUSG00000030650.19"; transcript_id "ENSMUST00000098088.11"; gene_type "protein_coding"; gene_name "Tmc5"; transcript_type "protein_coding"; transcript_name "Tmc5-202"; exon_number 17; exon_id "ENSMUSE00000201603.2"; level 3; protein_id "ENSMUSP00000095694.5"; transcript_support_level "5"; mgi_id "MGI:1921674"; tag "basic"; tag "appris_alternative_2"; tag "CCDS"; ccdsid "CCDS52374.1"; havana_gene "OTTMUSG00000030889.1";
chr7	ENSEMBL	CDS	118266050	118266183	0	+	0	gene_id "ENSMUSG00000030650.19"; transcript_id "ENSMUST00000098088.11"; gene_type "protein_coding"; gene_name "Tmc5"; transcript_type "protein_coding"; transcript_name "Tmc5-202"; exon_number 17; exon_id "ENSMUSE00000201603.2"; level 3; protein_id "ENSMUSP00000095694.5"; transcript_support_level "5"; mgi_id "MGI:1921674"; tag "basic"; tag "appris_alternative_2"; tag "CCDS"; ccdsid "CCDS52374.1"; havana_gene "OTTMUSG00000030889.1";
chr7	HAVANA	exon	118266050	118266183	0	+	.	gene_id "ENSMUSG00000030650.19"; transcript_id "ENSMUST00000121715.8"; gene_type "protein_coding"; gene_name "Tmc5"; transcript_type "protein_coding"; transcript_name "Tmc5-203"; exon_number 18; exon_id "ENSMUSE00000201603.2"; level 2; protein_id "ENSMUSP00000112434.2"; transcript_support_level "1"; mgi_id "MGI:1921674"; tag "basic"; tag "Ensembl_canonical"; tag "GENCODE_Primary"; tag "appris_alternative_2"; tag "CCDS"; ccdsid "CCDS52374.1"; havana_gene "OTTMUSG00000030889.1"; havana_transcript "OTTMUST00000076454.1";
chr7	HAVANA	CDS	118266050	118266183	0	+	0	gene_id "ENSMUSG00000030650.19"; transcript_id "ENSMUST00000121715.8"; gene_type "protein_coding"; gene_name "Tmc5"; transcript_type "protein_coding"; transcript_name "Tmc5-203"; exon_number 18; exon_id "ENSMUSE00000201603.2"; level 2; protein_id "ENSMUSP00000112434.2"; transcript_support_level "1"; mgi_id "MGI:1921674"; tag "basic"; tag "Ensembl_canonical"; tag "GENCODE_Primary"; tag "appris_alternative_2"; tag "CCDS"; ccdsid "CCDS52374.1"; havana_gene "OTTMUSG00000030889.1"; havana_transcript "OTTMUST00000076454.1";
chr7	HAVANA	exon	118266050	118266183	0	+	.	gene_id "ENSMUSG00000030650.19"; transcript_id "ENSMUST00000121744.9"; gene_type "protein_coding"; gene_name "Tmc5"; transcript_type "protein_coding"; transcript_name "Tmc5-204"; exon_number 16; exon_id "ENSMUSE00000201603.2"; level 2; protein_id "ENSMUSP00000114137.2"; transcript_support_level "1"; mgi_id "MGI:1921674"; tag "alternative_5_UTR"; tag "basic"; tag "appris_alternative_2"; tag "CCDS"; ccdsid "CCDS52374.1"; havana_gene "OTTMUSG00000030889.1"; havana_transcript "OTTMUST00000076455.1";
chr7	HAVANA	CDS	118266050	118266183	0	+	0	gene_id "ENSMUSG00000030650.19"; transcript_id "ENSMUST00000121744.9"; gene_type "protein_coding"; gene_name "Tmc5"; transcript_type "protein_coding"; transcript_name "Tmc5-204"; exon_number 16; exon_id "ENSMUSE00000201603.2"; level 2; protein_id "ENSMUSP00000114137.2"; transcript_support_level "1"; mgi_id "MGI:1921674"; tag "alternative_5_UTR"; tag "basic"; tag "appris_alternative_2"; tag "CCDS"; ccdsid "CCDS52374.1"; havana_gene "OTTMUSG00000030889.1"; havana_transcript "OTTMUST00000076455.1";
chr7	HAVANA	exon	118266050	118266183	0	+	.	gene_id "ENSMUSG00000030650.19"; transcript_id "ENSMUST00000057320.8"; gene_type "protein_coding"; gene_name "Tmc5"; transcript_type "protein_coding"; transcript_name "Tmc5-201"; exon_number 13; exon_id "ENSMUSE00000201603.2"; level 2; protein_id "ENSMUSP00000049784.8"; transcript_support_level "1"; mgi_id "MGI:1921674"; tag "basic"; tag "appris_principal_2"; tag "CCDS"; ccdsid "CCDS21773.1"; havana_gene "OTTMUSG00000030889.1"; havana_transcript "OTTMUST00000076456.1";
chr7	HAVANA	CDS	118266050	118266183	0	+	0	gene_id "ENSMUSG00000030650.19"; transcript_id "ENSMUST00000057320.8"; gene_type "protein_coding"; gene_name "Tmc5"; transcript_type "protein_coding"; transcript_name "Tmc5-201"; exon_number 13; exon_id "ENSMUSE00000201603.2"; level 2; protein_id "ENSMUSP00000049784.8"; transcript_support_level "1"; mgi_id "MGI:1921674"; tag "basic"; tag "appris_principal_2"; tag "CCDS"; ccdsid "CCDS21773.1"; havana_gene "OTTMUSG00000030889.1"; havana_transcript "OTTMUST00000076456.1";
chr7	ENSEMBL_gcm37	exon	118266050	118266183	0.0387636211078803	+	.	gene_id "ENSMUSG00000030650.19"; transcript_id "ENSMUSG00000030650.19_tx_5"; exon_id "chr7_118266050_118266183_+"; exonnum "18"; txlen "3889";
chr7	ENSEMBL	exon	118268390	118268563	0	+	.	gene_id "ENSMUSG00000030650.19"; transcript_id "ENSMUST00000098088.11"; gene_type "protein_coding"; gene_name "Tmc5"; transcript_type "protein_coding"; transcript_name "Tmc5-202"; exon_number 18; exon_id "ENSMUSE00000455085.3"; level 3; protein_id "ENSMUSP00000095694.5"; transcript_support_level "5"; mgi_id "MGI:1921674"; tag "basic"; tag "appris_alternative_2"; tag "CCDS"; ccdsid "CCDS52374.1"; havana_gene "OTTMUSG00000030889.1";
chr7	ENSEMBL	CDS	118268390	118268563	0	+	1	gene_id "ENSMUSG00000030650.19"; transcript_id "ENSMUST00000098088.11"; gene_type "protein_coding"; gene_name "Tmc5"; transcript_type "protein_coding"; transcript_name "Tmc5-202"; exon_number 18; exon_id "ENSMUSE00000455085.3"; level 3; protein_id "ENSMUSP00000095694.5"; transcript_support_level "5"; mgi_id "MGI:1921674"; tag "basic"; tag "appris_alternative_2"; tag "CCDS"; ccdsid "CCDS52374.1"; havana_gene "OTTMUSG00000030889.1";
chr7	HAVANA	exon	118268390	118268563	0	+	.	gene_id "ENSMUSG00000030650.19"; transcript_id "ENSMUST00000121715.8"; gene_type "protein_coding"; gene_name "Tmc5"; transcript_type "protein_coding"; transcript_name "Tmc5-203"; exon_number 19; exon_id "ENSMUSE00000455085.3"; level 2; protein_id "ENSMUSP00000112434.2"; transcript_support_level "1"; mgi_id "MGI:1921674"; tag "basic"; tag "Ensembl_canonical"; tag "GENCODE_Primary"; tag "appris_alternative_2"; tag "CCDS"; ccdsid "CCDS52374.1"; havana_gene "OTTMUSG00000030889.1"; havana_transcript "OTTMUST00000076454.1";
chr7	HAVANA	CDS	118268390	118268563	0	+	1	gene_id "ENSMUSG00000030650.19"; transcript_id "ENSMUST00000121715.8"; gene_type "protein_coding"; gene_name "Tmc5"; transcript_type "protein_coding"; transcript_name "Tmc5-203"; exon_number 19; exon_id "ENSMUSE00000455085.3"; level 2; protein_id "ENSMUSP00000112434.2"; transcript_support_level "1"; mgi_id "MGI:1921674"; tag "basic"; tag "Ensembl_canonical"; tag "GENCODE_Primary"; tag "appris_alternative_2"; tag "CCDS"; ccdsid "CCDS52374.1"; havana_gene "OTTMUSG00000030889.1"; havana_transcript "OTTMUST00000076454.1";
chr7	HAVANA	exon	118268390	118268563	0	+	.	gene_id "ENSMUSG00000030650.19"; transcript_id "ENSMUST00000121744.9"; gene_type "protein_coding"; gene_name "Tmc5"; transcript_type "protein_coding"; transcript_name "Tmc5-204"; exon_number 17; exon_id "ENSMUSE00000455085.3"; level 2; protein_id "ENSMUSP00000114137.2"; transcript_support_level "1"; mgi_id "MGI:1921674"; tag "alternative_5_UTR"; tag "basic"; tag "appris_alternative_2"; tag "CCDS"; ccdsid "CCDS52374.1"; havana_gene "OTTMUSG00000030889.1"; havana_transcript "OTTMUST00000076455.1";
chr7	HAVANA	CDS	118268390	118268563	0	+	1	gene_id "ENSMUSG00000030650.19"; transcript_id "ENSMUST00000121744.9"; gene_type "protein_coding"; gene_name "Tmc5"; transcript_type "protein_coding"; transcript_name "Tmc5-204"; exon_number 17; exon_id "ENSMUSE00000455085.3"; level 2; protein_id "ENSMUSP00000114137.2"; transcript_support_level "1"; mgi_id "MGI:1921674"; tag "alternative_5_UTR"; tag "basic"; tag "appris_alternative_2"; tag "CCDS"; ccdsid "CCDS52374.1"; havana_gene "OTTMUSG00000030889.1"; havana_transcript "OTTMUST00000076455.1";
chr7	HAVANA	exon	118268390	118268563	0	+	.	gene_id "ENSMUSG00000030650.19"; transcript_id "ENSMUST00000057320.8"; gene_type "protein_coding"; gene_name "Tmc5"; transcript_type "protein_coding"; transcript_name "Tmc5-201"; exon_number 14; exon_id "ENSMUSE00000455085.3"; level 2; protein_id "ENSMUSP00000049784.8"; transcript_support_level "1"; mgi_id "MGI:1921674"; tag "basic"; tag "appris_principal_2"; tag "CCDS"; ccdsid "CCDS21773.1"; havana_gene "OTTMUSG00000030889.1"; havana_transcript "OTTMUST00000076456.1";
chr7	HAVANA	CDS	118268390	118268563	0	+	1	gene_id "ENSMUSG00000030650.19"; transcript_id "ENSMUST00000057320.8"; gene_type "protein_coding"; gene_name "Tmc5"; transcript_type "protein_coding"; transcript_name "Tmc5-201"; exon_number 14; exon_id "ENSMUSE00000455085.3"; level 2; protein_id "ENSMUSP00000049784.8"; transcript_support_level "1"; mgi_id "MGI:1921674"; tag "basic"; tag "appris_principal_2"; tag "CCDS"; ccdsid "CCDS21773.1"; havana_gene "OTTMUSG00000030889.1"; havana_transcript "OTTMUST00000076456.1";
chr7	ENSEMBL_gcm37	exon	118268390	118268563	0.0387636211078803	+	.	gene_id "ENSMUSG00000030650.19"; transcript_id "ENSMUSG00000030650.19_tx_5"; exon_id "chr7_118268390_118268563_+"; exonnum "19"; txlen "3889";
chr7	ENSEMBL	exon	118269882	118269960	0	+	.	gene_id "ENSMUSG00000030650.19"; transcript_id "ENSMUST00000098088.11"; gene_type "protein_coding"; gene_name "Tmc5"; transcript_type "protein_coding"; transcript_name "Tmc5-202"; exon_number 19; exon_id "ENSMUSE00000201620.4"; level 3; protein_id "ENSMUSP00000095694.5"; transcript_support_level "5"; mgi_id "MGI:1921674"; tag "basic"; tag "appris_alternative_2"; tag "CCDS"; ccdsid "CCDS52374.1"; havana_gene "OTTMUSG00000030889.1";
chr7	ENSEMBL	CDS	118269882	118269960	0	+	1	gene_id "ENSMUSG00000030650.19"; transcript_id "ENSMUST00000098088.11"; gene_type "protein_coding"; gene_name "Tmc5"; transcript_type "protein_coding"; transcript_name "Tmc5-202"; exon_number 19; exon_id "ENSMUSE00000201620.4"; level 3; protein_id "ENSMUSP00000095694.5"; transcript_support_level "5"; mgi_id "MGI:1921674"; tag "basic"; tag "appris_alternative_2"; tag "CCDS"; ccdsid "CCDS52374.1"; havana_gene "OTTMUSG00000030889.1";
chr7	HAVANA	exon	118269882	118269960	0	+	.	gene_id "ENSMUSG00000030650.19"; transcript_id "ENSMUST00000121715.8"; gene_type "protein_coding"; gene_name "Tmc5"; transcript_type "protein_coding"; transcript_name "Tmc5-203"; exon_number 20; exon_id "ENSMUSE00000201620.4"; level 2; protein_id "ENSMUSP00000112434.2"; transcript_support_level "1"; mgi_id "MGI:1921674"; tag "basic"; tag "Ensembl_canonical"; tag "GENCODE_Primary"; tag "appris_alternative_2"; tag "CCDS"; ccdsid "CCDS52374.1"; havana_gene "OTTMUSG00000030889.1"; havana_transcript "OTTMUST00000076454.1";
chr7	HAVANA	CDS	118269882	118269960	0	+	1	gene_id "ENSMUSG00000030650.19"; transcript_id "ENSMUST00000121715.8"; gene_type "protein_coding"; gene_name "Tmc5"; transcript_type "protein_coding"; transcript_name "Tmc5-203"; exon_number 20; exon_id "ENSMUSE00000201620.4"; level 2; protein_id "ENSMUSP00000112434.2"; transcript_support_level "1"; mgi_id "MGI:1921674"; tag "basic"; tag "Ensembl_canonical"; tag "GENCODE_Primary"; tag "appris_alternative_2"; tag "CCDS"; ccdsid "CCDS52374.1"; havana_gene "OTTMUSG00000030889.1"; havana_transcript "OTTMUST00000076454.1";
chr7	HAVANA	exon	118269882	118269960	0	+	.	gene_id "ENSMUSG00000030650.19"; transcript_id "ENSMUST00000121744.9"; gene_type "protein_coding"; gene_name "Tmc5"; transcript_type "protein_coding"; transcript_name "Tmc5-204"; exon_number 18; exon_id "ENSMUSE00000201620.4"; level 2; protein_id "ENSMUSP00000114137.2"; transcript_support_level "1"; mgi_id "MGI:1921674"; tag "alternative_5_UTR"; tag "basic"; tag "appris_alternative_2"; tag "CCDS"; ccdsid "CCDS52374.1"; havana_gene "OTTMUSG00000030889.1"; havana_transcript "OTTMUST00000076455.1";
chr7	HAVANA	CDS	118269882	118269960	0	+	1	gene_id "ENSMUSG00000030650.19"; transcript_id "ENSMUST00000121744.9"; gene_type "protein_coding"; gene_name "Tmc5"; transcript_type "protein_coding"; transcript_name "Tmc5-204"; exon_number 18; exon_id "ENSMUSE00000201620.4"; level 2; protein_id "ENSMUSP00000114137.2"; transcript_support_level "1"; mgi_id "MGI:1921674"; tag "alternative_5_UTR"; tag "basic"; tag "appris_alternative_2"; tag "CCDS"; ccdsid "CCDS52374.1"; havana_gene "OTTMUSG00000030889.1"; havana_transcript "OTTMUST00000076455.1";
chr7	HAVANA	exon	118269882	118269960	0	+	.	gene_id "ENSMUSG00000030650.19"; transcript_id "ENSMUST00000057320.8"; gene_type "protein_coding"; gene_name "Tmc5"; transcript_type "protein_coding"; transcript_name "Tmc5-201"; exon_number 15; exon_id "ENSMUSE00000201620.4"; level 2; protein_id "ENSMUSP00000049784.8"; transcript_support_level "1"; mgi_id "MGI:1921674"; tag "basic"; tag "appris_principal_2"; tag "CCDS"; ccdsid "CCDS21773.1"; havana_gene "OTTMUSG00000030889.1"; havana_transcript "OTTMUST00000076456.1";
chr7	HAVANA	CDS	118269882	118269960	0	+	1	gene_id "ENSMUSG00000030650.19"; transcript_id "ENSMUST00000057320.8"; gene_type "protein_coding"; gene_name "Tmc5"; transcript_type "protein_coding"; transcript_name "Tmc5-201"; exon_number 15; exon_id "ENSMUSE00000201620.4"; level 2; protein_id "ENSMUSP00000049784.8"; transcript_support_level "1"; mgi_id "MGI:1921674"; tag "basic"; tag "appris_principal_2"; tag "CCDS"; ccdsid "CCDS21773.1"; havana_gene "OTTMUSG00000030889.1"; havana_transcript "OTTMUST00000076456.1";
chr7	ENSEMBL_gcm37	exon	118269882	118269960	0.0387636211078803	+	.	gene_id "ENSMUSG00000030650.19"; transcript_id "ENSMUSG00000030650.19_tx_5"; exon_id "chr7_118269882_118269960_+"; exonnum "20"; txlen "3889";
chr7	ENSEMBL	exon	118271398	118271502	0	+	.	gene_id "ENSMUSG00000030650.19"; transcript_id "ENSMUST00000098088.11"; gene_type "protein_coding"; gene_name "Tmc5"; transcript_type "protein_coding"; transcript_name "Tmc5-202"; exon_number 20; exon_id "ENSMUSE00000239289.5"; level 3; protein_id "ENSMUSP00000095694.5"; transcript_support_level "5"; mgi_id "MGI:1921674"; tag "basic"; tag "appris_alternative_2"; tag "CCDS"; ccdsid "CCDS52374.1"; havana_gene "OTTMUSG00000030889.1";
chr7	ENSEMBL	CDS	118271398	118271502	0	+	0	gene_id "ENSMUSG00000030650.19"; transcript_id "ENSMUST00000098088.11"; gene_type "protein_coding"; gene_name "Tmc5"; transcript_type "protein_coding"; transcript_name "Tmc5-202"; exon_number 20; exon_id "ENSMUSE00000239289.5"; level 3; protein_id "ENSMUSP00000095694.5"; transcript_support_level "5"; mgi_id "MGI:1921674"; tag "basic"; tag "appris_alternative_2"; tag "CCDS"; ccdsid "CCDS52374.1"; havana_gene "OTTMUSG00000030889.1";
chr7	HAVANA	exon	118271398	118271502	0	+	.	gene_id "ENSMUSG00000030650.19"; transcript_id "ENSMUST00000121715.8"; gene_type "protein_coding"; gene_name "Tmc5"; transcript_type "protein_coding"; transcript_name "Tmc5-203"; exon_number 21; exon_id "ENSMUSE00000239289.5"; level 2; protein_id "ENSMUSP00000112434.2"; transcript_support_level "1"; mgi_id "MGI:1921674"; tag "basic"; tag "Ensembl_canonical"; tag "GENCODE_Primary"; tag "appris_alternative_2"; tag "CCDS"; ccdsid "CCDS52374.1"; havana_gene "OTTMUSG00000030889.1"; havana_transcript "OTTMUST00000076454.1";
chr7	HAVANA	CDS	118271398	118271502	0	+	0	gene_id "ENSMUSG00000030650.19"; transcript_id "ENSMUST00000121715.8"; gene_type "protein_coding"; gene_name "Tmc5"; transcript_type "protein_coding"; transcript_name "Tmc5-203"; exon_number 21; exon_id "ENSMUSE00000239289.5"; level 2; protein_id "ENSMUSP00000112434.2"; transcript_support_level "1"; mgi_id "MGI:1921674"; tag "basic"; tag "Ensembl_canonical"; tag "GENCODE_Primary"; tag "appris_alternative_2"; tag "CCDS"; ccdsid "CCDS52374.1"; havana_gene "OTTMUSG00000030889.1"; havana_transcript "OTTMUST00000076454.1";
chr7	HAVANA	exon	118271398	118271502	0	+	.	gene_id "ENSMUSG00000030650.19"; transcript_id "ENSMUST00000121744.9"; gene_type "protein_coding"; gene_name "Tmc5"; transcript_type "protein_coding"; transcript_name "Tmc5-204"; exon_number 19; exon_id "ENSMUSE00000239289.5"; level 2; protein_id "ENSMUSP00000114137.2"; transcript_support_level "1"; mgi_id "MGI:1921674"; tag "alternative_5_UTR"; tag "basic"; tag "appris_alternative_2"; tag "CCDS"; ccdsid "CCDS52374.1"; havana_gene "OTTMUSG00000030889.1"; havana_transcript "OTTMUST00000076455.1";
chr7	HAVANA	CDS	118271398	118271502	0	+	0	gene_id "ENSMUSG00000030650.19"; transcript_id "ENSMUST00000121744.9"; gene_type "protein_coding"; gene_name "Tmc5"; transcript_type "protein_coding"; transcript_name "Tmc5-204"; exon_number 19; exon_id "ENSMUSE00000239289.5"; level 2; protein_id "ENSMUSP00000114137.2"; transcript_support_level "1"; mgi_id "MGI:1921674"; tag "alternative_5_UTR"; tag "basic"; tag "appris_alternative_2"; tag "CCDS"; ccdsid "CCDS52374.1"; havana_gene "OTTMUSG00000030889.1"; havana_transcript "OTTMUST00000076455.1";
chr7	HAVANA	exon	118271398	118271502	0	+	.	gene_id "ENSMUSG00000030650.19"; transcript_id "ENSMUST00000057320.8"; gene_type "protein_coding"; gene_name "Tmc5"; transcript_type "protein_coding"; transcript_name "Tmc5-201"; exon_number 16; exon_id "ENSMUSE00000239289.5"; level 2; protein_id "ENSMUSP00000049784.8"; transcript_support_level "1"; mgi_id "MGI:1921674"; tag "basic"; tag "appris_principal_2"; tag "CCDS"; ccdsid "CCDS21773.1"; havana_gene "OTTMUSG00000030889.1"; havana_transcript "OTTMUST00000076456.1";
chr7	HAVANA	CDS	118271398	118271502	0	+	0	gene_id "ENSMUSG00000030650.19"; transcript_id "ENSMUST00000057320.8"; gene_type "protein_coding"; gene_name "Tmc5"; transcript_type "protein_coding"; transcript_name "Tmc5-201"; exon_number 16; exon_id "ENSMUSE00000239289.5"; level 2; protein_id "ENSMUSP00000049784.8"; transcript_support_level "1"; mgi_id "MGI:1921674"; tag "basic"; tag "appris_principal_2"; tag "CCDS"; ccdsid "CCDS21773.1"; havana_gene "OTTMUSG00000030889.1"; havana_transcript "OTTMUST00000076456.1";
chr7	ENSEMBL_gcm37	exon	118271398	118271502	0.0387636211078803	+	.	gene_id "ENSMUSG00000030650.19"; transcript_id "ENSMUSG00000030650.19_tx_5"; exon_id "chr7_118271398_118271502_+"; exonnum "21"; txlen "3889";
chr7	ENSEMBL	exon	118272646	118272688	0	+	.	gene_id "ENSMUSG00000030650.19"; transcript_id "ENSMUST00000098088.11"; gene_type "protein_coding"; gene_name "Tmc5"; transcript_type "protein_coding"; transcript_name "Tmc5-202"; exon_number 21; exon_id "ENSMUSE00000414255.4"; level 3; protein_id "ENSMUSP00000095694.5"; transcript_support_level "5"; mgi_id "MGI:1921674"; tag "basic"; tag "appris_alternative_2"; tag "CCDS"; ccdsid "CCDS52374.1"; havana_gene "OTTMUSG00000030889.1";
chr7	ENSEMBL	CDS	118272646	118272688	0	+	0	gene_id "ENSMUSG00000030650.19"; transcript_id "ENSMUST00000098088.11"; gene_type "protein_coding"; gene_name "Tmc5"; transcript_type "protein_coding"; transcript_name "Tmc5-202"; exon_number 21; exon_id "ENSMUSE00000414255.4"; level 3; protein_id "ENSMUSP00000095694.5"; transcript_support_level "5"; mgi_id "MGI:1921674"; tag "basic"; tag "appris_alternative_2"; tag "CCDS"; ccdsid "CCDS52374.1"; havana_gene "OTTMUSG00000030889.1";
chr7	HAVANA	exon	118272646	118272688	0	+	.	gene_id "ENSMUSG00000030650.19"; transcript_id "ENSMUST00000121715.8"; gene_type "protein_coding"; gene_name "Tmc5"; transcript_type "protein_coding"; transcript_name "Tmc5-203"; exon_number 22; exon_id "ENSMUSE00000414255.4"; level 2; protein_id "ENSMUSP00000112434.2"; transcript_support_level "1"; mgi_id "MGI:1921674"; tag "basic"; tag "Ensembl_canonical"; tag "GENCODE_Primary"; tag "appris_alternative_2"; tag "CCDS"; ccdsid "CCDS52374.1"; havana_gene "OTTMUSG00000030889.1"; havana_transcript "OTTMUST00000076454.1";
chr7	HAVANA	CDS	118272646	118272688	0	+	0	gene_id "ENSMUSG00000030650.19"; transcript_id "ENSMUST00000121715.8"; gene_type "protein_coding"; gene_name "Tmc5"; transcript_type "protein_coding"; transcript_name "Tmc5-203"; exon_number 22; exon_id "ENSMUSE00000414255.4"; level 2; protein_id "ENSMUSP00000112434.2"; transcript_support_level "1"; mgi_id "MGI:1921674"; tag "basic"; tag "Ensembl_canonical"; tag "GENCODE_Primary"; tag "appris_alternative_2"; tag "CCDS"; ccdsid "CCDS52374.1"; havana_gene "OTTMUSG00000030889.1"; havana_transcript "OTTMUST00000076454.1";
chr7	HAVANA	exon	118272646	118272688	0	+	.	gene_id "ENSMUSG00000030650.19"; transcript_id "ENSMUST00000121744.9"; gene_type "protein_coding"; gene_name "Tmc5"; transcript_type "protein_coding"; transcript_name "Tmc5-204"; exon_number 20; exon_id "ENSMUSE00000414255.4"; level 2; protein_id "ENSMUSP00000114137.2"; transcript_support_level "1"; mgi_id "MGI:1921674"; tag "alternative_5_UTR"; tag "basic"; tag "appris_alternative_2"; tag "CCDS"; ccdsid "CCDS52374.1"; havana_gene "OTTMUSG00000030889.1"; havana_transcript "OTTMUST00000076455.1";
chr7	HAVANA	CDS	118272646	118272688	0	+	0	gene_id "ENSMUSG00000030650.19"; transcript_id "ENSMUST00000121744.9"; gene_type "protein_coding"; gene_name "Tmc5"; transcript_type "protein_coding"; transcript_name "Tmc5-204"; exon_number 20; exon_id "ENSMUSE00000414255.4"; level 2; protein_id "ENSMUSP00000114137.2"; transcript_support_level "1"; mgi_id "MGI:1921674"; tag "alternative_5_UTR"; tag "basic"; tag "appris_alternative_2"; tag "CCDS"; ccdsid "CCDS52374.1"; havana_gene "OTTMUSG00000030889.1"; havana_transcript "OTTMUST00000076455.1";
chr7	HAVANA	exon	118272646	118272688	0	+	.	gene_id "ENSMUSG00000030650.19"; transcript_id "ENSMUST00000057320.8"; gene_type "protein_coding"; gene_name "Tmc5"; transcript_type "protein_coding"; transcript_name "Tmc5-201"; exon_number 17; exon_id "ENSMUSE00000414255.4"; level 2; protein_id "ENSMUSP00000049784.8"; transcript_support_level "1"; mgi_id "MGI:1921674"; tag "basic"; tag "appris_principal_2"; tag "CCDS"; ccdsid "CCDS21773.1"; havana_gene "OTTMUSG00000030889.1"; havana_transcript "OTTMUST00000076456.1";
chr7	HAVANA	CDS	118272646	118272688	0	+	0	gene_id "ENSMUSG00000030650.19"; transcript_id "ENSMUST00000057320.8"; gene_type "protein_coding"; gene_name "Tmc5"; transcript_type "protein_coding"; transcript_name "Tmc5-201"; exon_number 17; exon_id "ENSMUSE00000414255.4"; level 2; protein_id "ENSMUSP00000049784.8"; transcript_support_level "1"; mgi_id "MGI:1921674"; tag "basic"; tag "appris_principal_2"; tag "CCDS"; ccdsid "CCDS21773.1"; havana_gene "OTTMUSG00000030889.1"; havana_transcript "OTTMUST00000076456.1";
chr7	ENSEMBL_gcm37	exon	118272646	118272688	0.0387636211078803	+	.	gene_id "ENSMUSG00000030650.19"; transcript_id "ENSMUSG00000030650.19_tx_5"; exon_id "chr7_118272646_118272688_+"; exonnum "22"; txlen "3889";
chr7	ENSEMBL	CDS	118273840	118273883	0	+	2	gene_id "ENSMUSG00000030650.19"; transcript_id "ENSMUST00000098088.11"; gene_type "protein_coding"; gene_name "Tmc5"; transcript_type "protein_coding"; transcript_name "Tmc5-202"; exon_number 22; exon_id "ENSMUSE00000390510.8"; level 3; protein_id "ENSMUSP00000095694.5"; transcript_support_level "5"; mgi_id "MGI:1921674"; tag "basic"; tag "appris_alternative_2"; tag "CCDS"; ccdsid "CCDS52374.1"; havana_gene "OTTMUSG00000030889.1";
chr7	HAVANA	CDS	118273840	118273883	0	+	2	gene_id "ENSMUSG00000030650.19"; transcript_id "ENSMUST00000121715.8"; gene_type "protein_coding"; gene_name "Tmc5"; transcript_type "protein_coding"; transcript_name "Tmc5-203"; exon_number 23; exon_id "ENSMUSE00000715197.2"; level 2; protein_id "ENSMUSP00000112434.2"; transcript_support_level "1"; mgi_id "MGI:1921674"; tag "basic"; tag "Ensembl_canonical"; tag "GENCODE_Primary"; tag "appris_alternative_2"; tag "CCDS"; ccdsid "CCDS52374.1"; havana_gene "OTTMUSG00000030889.1"; havana_transcript "OTTMUST00000076454.1";
chr7	HAVANA	CDS	118273840	118273883	0	+	2	gene_id "ENSMUSG00000030650.19"; transcript_id "ENSMUST00000121744.9"; gene_type "protein_coding"; gene_name "Tmc5"; transcript_type "protein_coding"; transcript_name "Tmc5-204"; exon_number 21; exon_id "ENSMUSE00001379176.2"; level 2; protein_id "ENSMUSP00000114137.2"; transcript_support_level "1"; mgi_id "MGI:1921674"; tag "alternative_5_UTR"; tag "basic"; tag "appris_alternative_2"; tag "CCDS"; ccdsid "CCDS52374.1"; havana_gene "OTTMUSG00000030889.1"; havana_transcript "OTTMUST00000076455.1";
chr7	HAVANA	CDS	118273840	118273883	0	+	2	gene_id "ENSMUSG00000030650.19"; transcript_id "ENSMUST00000057320.8"; gene_type "protein_coding"; gene_name "Tmc5"; transcript_type "protein_coding"; transcript_name "Tmc5-201"; exon_number 18; exon_id "ENSMUSE00000715197.2"; level 2; protein_id "ENSMUSP00000049784.8"; transcript_support_level "1"; mgi_id "MGI:1921674"; tag "basic"; tag "appris_principal_2"; tag "CCDS"; ccdsid "CCDS21773.1"; havana_gene "OTTMUSG00000030889.1"; havana_transcript "OTTMUST00000076456.1";
chr7	HAVANA	exon	118273840	118274301	0	+	.	gene_id "ENSMUSG00000030650.19"; transcript_id "ENSMUST00000121744.9"; gene_type "protein_coding"; gene_name "Tmc5"; transcript_type "protein_coding"; transcript_name "Tmc5-204"; exon_number 21; exon_id "ENSMUSE00001379176.2"; level 2; protein_id "ENSMUSP00000114137.2"; transcript_support_level "1"; mgi_id "MGI:1921674"; tag "alternative_5_UTR"; tag "basic"; tag "appris_alternative_2"; tag "CCDS"; ccdsid "CCDS52374.1"; havana_gene "OTTMUSG00000030889.1"; havana_transcript "OTTMUST00000076455.1";
chr7	ENSEMBL	exon	118273840	118274308	0	+	.	gene_id "ENSMUSG00000030650.19"; transcript_id "ENSMUST00000098088.11"; gene_type "protein_coding"; gene_name "Tmc5"; transcript_type "protein_coding"; transcript_name "Tmc5-202"; exon_number 22; exon_id "ENSMUSE00000390510.8"; level 3; protein_id "ENSMUSP00000095694.5"; transcript_support_level "5"; mgi_id "MGI:1921674"; tag "basic"; tag "appris_alternative_2"; tag "CCDS"; ccdsid "CCDS52374.1"; havana_gene "OTTMUSG00000030889.1";
chr7	ENSEMBL_gcm37	exon	118273840	118274308	0.0387636211078803	+	.	gene_id "ENSMUSG00000030650.19"; transcript_id "ENSMUSG00000030650.19_tx_5"; exon_id "chr7_118273840_118274308_+"; exonnum "23"; txlen "3889";
chr7	HAVANA	exon	118273840	118274309	0	+	.	gene_id "ENSMUSG00000030650.19"; transcript_id "ENSMUST00000121715.8"; gene_type "protein_coding"; gene_name "Tmc5"; transcript_type "protein_coding"; transcript_name "Tmc5-203"; exon_number 23; exon_id "ENSMUSE00000715197.2"; level 2; protein_id "ENSMUSP00000112434.2"; transcript_support_level "1"; mgi_id "MGI:1921674"; tag "basic"; tag "Ensembl_canonical"; tag "GENCODE_Primary"; tag "appris_alternative_2"; tag "CCDS"; ccdsid "CCDS52374.1"; havana_gene "OTTMUSG00000030889.1"; havana_transcript "OTTMUST00000076454.1";
chr7	HAVANA	exon	118273840	118274309	0	+	.	gene_id "ENSMUSG00000030650.19"; transcript_id "ENSMUST00000057320.8"; gene_type "protein_coding"; gene_name "Tmc5"; transcript_type "protein_coding"; transcript_name "Tmc5-201"; exon_number 18; exon_id "ENSMUSE00000715197.2"; level 2; protein_id "ENSMUSP00000049784.8"; transcript_support_level "1"; mgi_id "MGI:1921674"; tag "basic"; tag "appris_principal_2"; tag "CCDS"; ccdsid "CCDS21773.1"; havana_gene "OTTMUSG00000030889.1"; havana_transcript "OTTMUST00000076456.1";
chr7	ENSEMBL	stop_codon	118273884	118273886	0	+	0	gene_id "ENSMUSG00000030650.19"; transcript_id "ENSMUST00000098088.11"; gene_type "protein_coding"; gene_name "Tmc5"; transcript_type "protein_coding"; transcript_name "Tmc5-202"; exon_number 22; exon_id "ENSMUSE00000390510.8"; level 3; protein_id "ENSMUSP00000095694.5"; transcript_support_level "5"; mgi_id "MGI:1921674"; tag "basic"; tag "appris_alternative_2"; tag "CCDS"; ccdsid "CCDS52374.1"; havana_gene "OTTMUSG00000030889.1";
chr7	HAVANA	stop_codon	118273884	118273886	0	+	0	gene_id "ENSMUSG00000030650.19"; transcript_id "ENSMUST00000121715.8"; gene_type "protein_coding"; gene_name "Tmc5"; transcript_type "protein_coding"; transcript_name "Tmc5-203"; exon_number 23; exon_id "ENSMUSE00000715197.2"; level 2; protein_id "ENSMUSP00000112434.2"; transcript_support_level "1"; mgi_id "MGI:1921674"; tag "basic"; tag "Ensembl_canonical"; tag "GENCODE_Primary"; tag "appris_alternative_2"; tag "CCDS"; ccdsid "CCDS52374.1"; havana_gene "OTTMUSG00000030889.1"; havana_transcript "OTTMUST00000076454.1";
chr7	HAVANA	stop_codon	118273884	118273886	0	+	0	gene_id "ENSMUSG00000030650.19"; transcript_id "ENSMUST00000121744.9"; gene_type "protein_coding"; gene_name "Tmc5"; transcript_type "protein_coding"; transcript_name "Tmc5-204"; exon_number 21; exon_id "ENSMUSE00001379176.2"; level 2; protein_id "ENSMUSP00000114137.2"; transcript_support_level "1"; mgi_id "MGI:1921674"; tag "alternative_5_UTR"; tag "basic"; tag "appris_alternative_2"; tag "CCDS"; ccdsid "CCDS52374.1"; havana_gene "OTTMUSG00000030889.1"; havana_transcript "OTTMUST00000076455.1";
chr7	HAVANA	stop_codon	118273884	118273886	0	+	0	gene_id "ENSMUSG00000030650.19"; transcript_id "ENSMUST00000057320.8"; gene_type "protein_coding"; gene_name "Tmc5"; transcript_type "protein_coding"; transcript_name "Tmc5-201"; exon_number 18; exon_id "ENSMUSE00000715197.2"; level 2; protein_id "ENSMUSP00000049784.8"; transcript_support_level "1"; mgi_id "MGI:1921674"; tag "basic"; tag "appris_principal_2"; tag "CCDS"; ccdsid "CCDS21773.1"; havana_gene "OTTMUSG00000030889.1"; havana_transcript "OTTMUST00000076456.1";
chr7	HAVANA	UTR	118273884	118274301	0	+	.	gene_id "ENSMUSG00000030650.19"; transcript_id "ENSMUST00000121744.9"; gene_type "protein_coding"; gene_name "Tmc5"; transcript_type "protein_coding"; transcript_name "Tmc5-204"; exon_number 21; exon_id "ENSMUSE00001379176.2"; level 2; protein_id "ENSMUSP00000114137.2"; transcript_support_level "1"; mgi_id "MGI:1921674"; tag "alternative_5_UTR"; tag "basic"; tag "appris_alternative_2"; tag "CCDS"; ccdsid "CCDS52374.1"; havana_gene "OTTMUSG00000030889.1"; havana_transcript "OTTMUST00000076455.1";
chr7	ENSEMBL	UTR	118273884	118274308	0	+	.	gene_id "ENSMUSG00000030650.19"; transcript_id "ENSMUST00000098088.11"; gene_type "protein_coding"; gene_name "Tmc5"; transcript_type "protein_coding"; transcript_name "Tmc5-202"; exon_number 22; exon_id "ENSMUSE00000390510.8"; level 3; protein_id "ENSMUSP00000095694.5"; transcript_support_level "5"; mgi_id "MGI:1921674"; tag "basic"; tag "appris_alternative_2"; tag "CCDS"; ccdsid "CCDS52374.1"; havana_gene "OTTMUSG00000030889.1";
chr7	HAVANA	UTR	118273884	118274309	0	+	.	gene_id "ENSMUSG00000030650.19"; transcript_id "ENSMUST00000121715.8"; gene_type "protein_coding"; gene_name "Tmc5"; transcript_type "protein_coding"; transcript_name "Tmc5-203"; exon_number 23; exon_id "ENSMUSE00000715197.2"; level 2; protein_id "ENSMUSP00000112434.2"; transcript_support_level "1"; mgi_id "MGI:1921674"; tag "basic"; tag "Ensembl_canonical"; tag "GENCODE_Primary"; tag "appris_alternative_2"; tag "CCDS"; ccdsid "CCDS52374.1"; havana_gene "OTTMUSG00000030889.1"; havana_transcript "OTTMUST00000076454.1";
chr7	HAVANA	UTR	118273884	118274309	0	+	.	gene_id "ENSMUSG00000030650.19"; transcript_id "ENSMUST00000057320.8"; gene_type "protein_coding"; gene_name "Tmc5"; transcript_type "protein_coding"; transcript_name "Tmc5-201"; exon_number 18; exon_id "ENSMUSE00000715197.2"; level 2; protein_id "ENSMUSP00000049784.8"; transcript_support_level "1"; mgi_id "MGI:1921674"; tag "basic"; tag "appris_principal_2"; tag "CCDS"; ccdsid "CCDS21773.1"; havana_gene "OTTMUSG00000030889.1"; havana_transcript "OTTMUST00000076456.1";
chr7	HAVANA	gene	118287768	118287996	0	+	.	gene_id "ENSMUSG00000109357.2"; gene_type "TEC"; gene_name "Gm45236"; level 2; mgi_id "MGI:5753812"; tag "confirm_experimentally"; havana_gene "OTTMUSG00000059020.1";
chr7	HAVANA	transcript	118287768	118287996	0	+	.	gene_id "ENSMUSG00000109357.2"; transcript_id "ENSMUST00000208632.2"; gene_type "TEC"; gene_name "Gm45236"; transcript_type "TEC"; transcript_name "Gm45236-201"; level 2; transcript_support_level "NA"; mgi_id "MGI:5753812"; tag "basic"; tag "Ensembl_canonical"; tag "GENCODE_Primary"; havana_gene "OTTMUSG00000059020.1"; havana_transcript "OTTMUST00000144794.1";
chr7	HAVANA	exon	118287768	118287996	0	+	.	gene_id "ENSMUSG00000109357.2"; transcript_id "ENSMUST00000208632.2"; gene_type "TEC"; gene_name "Gm45236"; transcript_type "TEC"; transcript_name "Gm45236-201"; exon_number 1; exon_id "ENSMUSE00001380609.2"; level 2; transcript_support_level "NA"; mgi_id "MGI:5753812"; tag "basic"; tag "Ensembl_canonical"; tag "GENCODE_Primary"; havana_gene "OTTMUSG00000059020.1"; havana_transcript "OTTMUST00000144794.1";
chr7	sragcm37_es	exon	118300855	118301049	0.169657409260618	+	.	gene_id "sragcm37_gene_12149"; transcript_id "sragcm37_gene_12149_tx_1"; exon_id "chr7_118300855_118301049_+"; exonnum "1"; txlen "501";
chr7	sragcm37_ss	exon	118302404	118302709	0.169657409260618	+	.	gene_id "sragcm37_gene_12149"; transcript_id "sragcm37_gene_12149_tx_1"; exon_id "chr7_118302404_118302709_+"; exonnum "2"; txlen "501";
chr7	HAVANA	exon	118311775	118311971	0	+	.	gene_id "ENSMUSG00000033904.17"; transcript_id "ENSMUST00000106557.8"; gene_type "protein_coding"; gene_name "Ccp110"; transcript_type "protein_coding"; transcript_name "Ccp110-202"; exon_number 1; exon_id "ENSMUSE00000670445.2"; level 2; protein_id "ENSMUSP00000102167.2"; transcript_support_level "1"; mgi_id "MGI:2141942"; tag "basic"; tag "Ensembl_canonical"; tag "GENCODE_Primary"; tag "appris_principal_1"; tag "CCDS"; ccdsid "CCDS21775.1"; havana_gene "OTTMUSG00000026093.1"; havana_transcript "OTTMUST00000064420.1";
chr7	HAVANA	UTR	118311775	118311971	0	+	.	gene_id "ENSMUSG00000033904.17"; transcript_id "ENSMUST00000106557.8"; gene_type "protein_coding"; gene_name "Ccp110"; transcript_type "protein_coding"; transcript_name "Ccp110-202"; exon_number 1; exon_id "ENSMUSE00000670445.2"; level 2; protein_id "ENSMUSP00000102167.2"; transcript_support_level "1"; mgi_id "MGI:2141942"; tag "basic"; tag "Ensembl_canonical"; tag "GENCODE_Primary"; tag "appris_principal_1"; tag "CCDS"; ccdsid "CCDS21775.1"; havana_gene "OTTMUSG00000026093.1"; havana_transcript "OTTMUST00000064420.1";
chr7	HAVANA	gene	118311775	118336247	0	+	.	gene_id "ENSMUSG00000033904.17"; gene_type "protein_coding"; gene_name "Ccp110"; level 2; mgi_id "MGI:2141942"; havana_gene "OTTMUSG00000026093.1";
chr7	HAVANA	transcript	118311775	118336247	0	+	.	gene_id "ENSMUSG00000033904.17"; transcript_id "ENSMUST00000106557.8"; gene_type "protein_coding"; gene_name "Ccp110"; transcript_type "protein_coding"; transcript_name "Ccp110-202"; level 2; protein_id "ENSMUSP00000102167.2"; transcript_support_level "1"; mgi_id "MGI:2141942"; tag "basic"; tag "Ensembl_canonical"; tag "GENCODE_Primary"; tag "appris_principal_1"; tag "CCDS"; ccdsid "CCDS21775.1"; havana_gene "OTTMUSG00000026093.1"; havana_transcript "OTTMUST00000064420.1";
chr7	sragcm37_es	exon	118312957	118313001	0.178690634771987	+	.	gene_id "ENSMUSG00000033904.17"; transcript_id "ENSMUSG00000033904.17_tx_4"; exon_id "chr7_118312957_118313001_+"; exonnum "1"; txlen "4918";
chr7	HAVANA	exon	118313329	118313471	0	+	.	gene_id "ENSMUSG00000033904.17"; transcript_id "ENSMUST00000106557.8"; gene_type "protein_coding"; gene_name "Ccp110"; transcript_type "protein_coding"; transcript_name "Ccp110-202"; exon_number 2; exon_id "ENSMUSE00000670444.2"; level 2; protein_id "ENSMUSP00000102167.2"; transcript_support_level "1"; mgi_id "MGI:2141942"; tag "basic"; tag "Ensembl_canonical"; tag "GENCODE_Primary"; tag "appris_principal_1"; tag "CCDS"; ccdsid "CCDS21775.1"; havana_gene "OTTMUSG00000026093.1"; havana_transcript "OTTMUST00000064420.1";
chr7	HAVANA	UTR	118313329	118313471	0	+	.	gene_id "ENSMUSG00000033904.17"; transcript_id "ENSMUST00000106557.8"; gene_type "protein_coding"; gene_name "Ccp110"; transcript_type "protein_coding"; transcript_name "Ccp110-202"; exon_number 2; exon_id "ENSMUSE00000670444.2"; level 2; protein_id "ENSMUSP00000102167.2"; transcript_support_level "1"; mgi_id "MGI:2141942"; tag "basic"; tag "Ensembl_canonical"; tag "GENCODE_Primary"; tag "appris_principal_1"; tag "CCDS"; ccdsid "CCDS21775.1"; havana_gene "OTTMUSG00000026093.1"; havana_transcript "OTTMUST00000064420.1";
chr7	ENSEMBL_gcm37	exon	118313329	118313471	0.178690634771987	+	.	gene_id "ENSMUSG00000033904.17"; transcript_id "ENSMUSG00000033904.17_tx_4"; exon_id "chr7_118313329_118313471_+"; exonnum "2"; txlen "4918";
chr7	HAVANA	UTR	118314583	118314596	0	+	.	gene_id "ENSMUSG00000033904.17"; transcript_id "ENSMUST00000106557.8"; gene_type "protein_coding"; gene_name "Ccp110"; transcript_type "protein_coding"; transcript_name "Ccp110-202"; exon_number 3; exon_id "ENSMUSE00000670443.2"; level 2; protein_id "ENSMUSP00000102167.2"; transcript_support_level "1"; mgi_id "MGI:2141942"; tag "basic"; tag "Ensembl_canonical"; tag "GENCODE_Primary"; tag "appris_principal_1"; tag "CCDS"; ccdsid "CCDS21775.1"; havana_gene "OTTMUSG00000026093.1"; havana_transcript "OTTMUST00000064420.1";
chr7	HAVANA	exon	118314583	118314737	0	+	.	gene_id "ENSMUSG00000033904.17"; transcript_id "ENSMUST00000106557.8"; gene_type "protein_coding"; gene_name "Ccp110"; transcript_type "protein_coding"; transcript_name "Ccp110-202"; exon_number 3; exon_id "ENSMUSE00000670443.2"; level 2; protein_id "ENSMUSP00000102167.2"; transcript_support_level "1"; mgi_id "MGI:2141942"; tag "basic"; tag "Ensembl_canonical"; tag "GENCODE_Primary"; tag "appris_principal_1"; tag "CCDS"; ccdsid "CCDS21775.1"; havana_gene "OTTMUSG00000026093.1"; havana_transcript "OTTMUST00000064420.1";
chr7	ENSEMBL_gcm37	exon	118314583	118314737	0.178690634771987	+	.	gene_id "ENSMUSG00000033904.17"; transcript_id "ENSMUSG00000033904.17_tx_4"; exon_id "chr7_118314583_118314737_+"; exonnum "3"; txlen "4918";
chr7	HAVANA	start_codon	118314597	118314599	0	+	0	gene_id "ENSMUSG00000033904.17"; transcript_id "ENSMUST00000106557.8"; gene_type "protein_coding"; gene_name "Ccp110"; transcript_type "protein_coding"; transcript_name "Ccp110-202"; exon_number 3; exon_id "ENSMUSE00000670443.2"; level 2; protein_id "ENSMUSP00000102167.2"; transcript_support_level "1"; mgi_id "MGI:2141942"; tag "basic"; tag "Ensembl_canonical"; tag "GENCODE_Primary"; tag "appris_principal_1"; tag "CCDS"; ccdsid "CCDS21775.1"; havana_gene "OTTMUSG00000026093.1"; havana_transcript "OTTMUST00000064420.1";
chr7	ENSEMBL	start_codon	118314597	118314599	0	+	0	gene_id "ENSMUSG00000033904.17"; transcript_id "ENSMUST00000038650.9"; gene_type "protein_coding"; gene_name "Ccp110"; transcript_type "protein_coding"; transcript_name "Ccp110-201"; exon_number 1; exon_id "ENSMUSE00000508780.5"; level 3; protein_id "ENSMUSP00000038881.9"; transcript_support_level "5"; mgi_id "MGI:2141942"; tag "basic"; tag "appris_principal_1"; tag "CCDS"; ccdsid "CCDS21775.1"; havana_gene "OTTMUSG00000026093.1";
chr7	HAVANA	CDS	118314597	118314737	0	+	0	gene_id "ENSMUSG00000033904.17"; transcript_id "ENSMUST00000106557.8"; gene_type "protein_coding"; gene_name "Ccp110"; transcript_type "protein_coding"; transcript_name "Ccp110-202"; exon_number 3; exon_id "ENSMUSE00000670443.2"; level 2; protein_id "ENSMUSP00000102167.2"; transcript_support_level "1"; mgi_id "MGI:2141942"; tag "basic"; tag "Ensembl_canonical"; tag "GENCODE_Primary"; tag "appris_principal_1"; tag "CCDS"; ccdsid "CCDS21775.1"; havana_gene "OTTMUSG00000026093.1"; havana_transcript "OTTMUST00000064420.1";
chr7	ENSEMBL	exon	118314597	118314737	0	+	.	gene_id "ENSMUSG00000033904.17"; transcript_id "ENSMUST00000038650.9"; gene_type "protein_coding"; gene_name "Ccp110"; transcript_type "protein_coding"; transcript_name "Ccp110-201"; exon_number 1; exon_id "ENSMUSE00000508780.5"; level 3; protein_id "ENSMUSP00000038881.9"; transcript_support_level "5"; mgi_id "MGI:2141942"; tag "basic"; tag "appris_principal_1"; tag "CCDS"; ccdsid "CCDS21775.1"; havana_gene "OTTMUSG00000026093.1";
chr7	ENSEMBL	CDS	118314597	118314737	0	+	0	gene_id "ENSMUSG00000033904.17"; transcript_id "ENSMUST00000038650.9"; gene_type "protein_coding"; gene_name "Ccp110"; transcript_type "protein_coding"; transcript_name "Ccp110-201"; exon_number 1; exon_id "ENSMUSE00000508780.5"; level 3; protein_id "ENSMUSP00000038881.9"; transcript_support_level "5"; mgi_id "MGI:2141942"; tag "basic"; tag "appris_principal_1"; tag "CCDS"; ccdsid "CCDS21775.1"; havana_gene "OTTMUSG00000026093.1";
chr7	ENSEMBL	transcript	118314597	118336244	0	+	.	gene_id "ENSMUSG00000033904.17"; transcript_id "ENSMUST00000038650.9"; gene_type "protein_coding"; gene_name "Ccp110"; transcript_type "protein_coding"; transcript_name "Ccp110-201"; level 3; protein_id "ENSMUSP00000038881.9"; transcript_support_level "5"; mgi_id "MGI:2141942"; tag "basic"; tag "appris_principal_1"; tag "CCDS"; ccdsid "CCDS21775.1"; havana_gene "OTTMUSG00000026093.1";
chr7	HAVANA	exon	118317190	118317318	0	+	.	gene_id "ENSMUSG00000033904.17"; transcript_id "ENSMUST00000106557.8"; gene_type "protein_coding"; gene_name "Ccp110"; transcript_type "protein_coding"; transcript_name "Ccp110-202"; exon_number 4; exon_id "ENSMUSE00000443161.4"; level 2; protein_id "ENSMUSP00000102167.2"; transcript_support_level "1"; mgi_id "MGI:2141942"; tag "basic"; tag "Ensembl_canonical"; tag "GENCODE_Primary"; tag "appris_principal_1"; tag "CCDS"; ccdsid "CCDS21775.1"; havana_gene "OTTMUSG00000026093.1"; havana_transcript "OTTMUST00000064420.1";
chr7	HAVANA	CDS	118317190	118317318	0	+	0	gene_id "ENSMUSG00000033904.17"; transcript_id "ENSMUST00000106557.8"; gene_type "protein_coding"; gene_name "Ccp110"; transcript_type "protein_coding"; transcript_name "Ccp110-202"; exon_number 4; exon_id "ENSMUSE00000443161.4"; level 2; protein_id "ENSMUSP00000102167.2"; transcript_support_level "1"; mgi_id "MGI:2141942"; tag "basic"; tag "Ensembl_canonical"; tag "GENCODE_Primary"; tag "appris_principal_1"; tag "CCDS"; ccdsid "CCDS21775.1"; havana_gene "OTTMUSG00000026093.1"; havana_transcript "OTTMUST00000064420.1";
chr7	ENSEMBL	exon	118317190	118317318	0	+	.	gene_id "ENSMUSG00000033904.17"; transcript_id "ENSMUST00000038650.9"; gene_type "protein_coding"; gene_name "Ccp110"; transcript_type "protein_coding"; transcript_name "Ccp110-201"; exon_number 2; exon_id "ENSMUSE00000443161.4"; level 3; protein_id "ENSMUSP00000038881.9"; transcript_support_level "5"; mgi_id "MGI:2141942"; tag "basic"; tag "appris_principal_1"; tag "CCDS"; ccdsid "CCDS21775.1"; havana_gene "OTTMUSG00000026093.1";
chr7	ENSEMBL	CDS	118317190	118317318	0	+	0	gene_id "ENSMUSG00000033904.17"; transcript_id "ENSMUST00000038650.9"; gene_type "protein_coding"; gene_name "Ccp110"; transcript_type "protein_coding"; transcript_name "Ccp110-201"; exon_number 2; exon_id "ENSMUSE00000443161.4"; level 3; protein_id "ENSMUSP00000038881.9"; transcript_support_level "5"; mgi_id "MGI:2141942"; tag "basic"; tag "appris_principal_1"; tag "CCDS"; ccdsid "CCDS21775.1"; havana_gene "OTTMUSG00000026093.1";
chr7	ENSEMBL_gcm37	exon	118317190	118317318	0.178690634771987	+	.	gene_id "ENSMUSG00000033904.17"; transcript_id "ENSMUSG00000033904.17_tx_4"; exon_id "chr7_118317190_118317318_+"; exonnum "4"; txlen "4918";
chr7	HAVANA	exon	118320617	118322261	0	+	.	gene_id "ENSMUSG00000033904.17"; transcript_id "ENSMUST00000106557.8"; gene_type "protein_coding"; gene_name "Ccp110"; transcript_type "protein_coding"; transcript_name "Ccp110-202"; exon_number 5; exon_id "ENSMUSE00000335582.5"; level 2; protein_id "ENSMUSP00000102167.2"; transcript_support_level "1"; mgi_id "MGI:2141942"; tag "basic"; tag "Ensembl_canonical"; tag "GENCODE_Primary"; tag "appris_principal_1"; tag "CCDS"; ccdsid "CCDS21775.1"; havana_gene "OTTMUSG00000026093.1"; havana_transcript "OTTMUST00000064420.1";
chr7	HAVANA	CDS	118320617	118322261	0	+	0	gene_id "ENSMUSG00000033904.17"; transcript_id "ENSMUST00000106557.8"; gene_type "protein_coding"; gene_name "Ccp110"; transcript_type "protein_coding"; transcript_name "Ccp110-202"; exon_number 5; exon_id "ENSMUSE00000335582.5"; level 2; protein_id "ENSMUSP00000102167.2"; transcript_support_level "1"; mgi_id "MGI:2141942"; tag "basic"; tag "Ensembl_canonical"; tag "GENCODE_Primary"; tag "appris_principal_1"; tag "CCDS"; ccdsid "CCDS21775.1"; havana_gene "OTTMUSG00000026093.1"; havana_transcript "OTTMUST00000064420.1";
chr7	ENSEMBL	exon	118320617	118322261	0	+	.	gene_id "ENSMUSG00000033904.17"; transcript_id "ENSMUST00000038650.9"; gene_type "protein_coding"; gene_name "Ccp110"; transcript_type "protein_coding"; transcript_name "Ccp110-201"; exon_number 3; exon_id "ENSMUSE00000335582.5"; level 3; protein_id "ENSMUSP00000038881.9"; transcript_support_level "5"; mgi_id "MGI:2141942"; tag "basic"; tag "appris_principal_1"; tag "CCDS"; ccdsid "CCDS21775.1"; havana_gene "OTTMUSG00000026093.1";
chr7	ENSEMBL	CDS	118320617	118322261	0	+	0	gene_id "ENSMUSG00000033904.17"; transcript_id "ENSMUST00000038650.9"; gene_type "protein_coding"; gene_name "Ccp110"; transcript_type "protein_coding"; transcript_name "Ccp110-201"; exon_number 3; exon_id "ENSMUSE00000335582.5"; level 3; protein_id "ENSMUSP00000038881.9"; transcript_support_level "5"; mgi_id "MGI:2141942"; tag "basic"; tag "appris_principal_1"; tag "CCDS"; ccdsid "CCDS21775.1"; havana_gene "OTTMUSG00000026093.1";
chr7	ENSEMBL_gcm37	exon	118320617	118322261	0.178690634771987	+	.	gene_id "ENSMUSG00000033904.17"; transcript_id "ENSMUSG00000033904.17_tx_4"; exon_id "chr7_118320617_118322261_+"; exonnum "5"; txlen "4918";
chr7	HAVANA	exon	118320838	118322261	0	+	.	gene_id "ENSMUSG00000033904.17"; transcript_id "ENSMUST00000123178.8"; gene_type "protein_coding"; gene_name "Ccp110"; transcript_type "protein_coding"; transcript_name "Ccp110-203"; exon_number 1; exon_id "ENSMUSE00000738747.2"; level 2; protein_id "ENSMUSP00000147070.2"; transcript_support_level "1"; mgi_id "MGI:2141942"; tag "mRNA_start_NF"; tag "cds_start_NF"; havana_gene "OTTMUSG00000026093.1"; havana_transcript "OTTMUST00000064421.1";
chr7	HAVANA	CDS	118320838	118322261	0	+	1	gene_id "ENSMUSG00000033904.17"; transcript_id "ENSMUST00000123178.8"; gene_type "protein_coding"; gene_name "Ccp110"; transcript_type "protein_coding"; transcript_name "Ccp110-203"; exon_number 1; exon_id "ENSMUSE00000738747.2"; level 2; protein_id "ENSMUSP00000147070.2"; transcript_support_level "1"; mgi_id "MGI:2141942"; tag "mRNA_start_NF"; tag "cds_start_NF"; havana_gene "OTTMUSG00000026093.1"; havana_transcript "OTTMUST00000064421.1";
chr7	HAVANA	transcript	118320838	118336239	0	+	.	gene_id "ENSMUSG00000033904.17"; transcript_id "ENSMUST00000123178.8"; gene_type "protein_coding"; gene_name "Ccp110"; transcript_type "protein_coding"; transcript_name "Ccp110-203"; level 2; protein_id "ENSMUSP00000147070.2"; transcript_support_level "1"; mgi_id "MGI:2141942"; tag "mRNA_start_NF"; tag "cds_start_NF"; havana_gene "OTTMUSG00000026093.1"; havana_transcript "OTTMUST00000064421.1";
chr7	HAVANA	exon	118323678	118323808	0	+	.	gene_id "ENSMUSG00000033904.17"; transcript_id "ENSMUST00000106557.8"; gene_type "protein_coding"; gene_name "Ccp110"; transcript_type "protein_coding"; transcript_name "Ccp110-202"; exon_number 6; exon_id "ENSMUSE00001271944.2"; level 2; protein_id "ENSMUSP00000102167.2"; transcript_support_level "1"; mgi_id "MGI:2141942"; tag "basic"; tag "Ensembl_canonical"; tag "GENCODE_Primary"; tag "appris_principal_1"; tag "CCDS"; ccdsid "CCDS21775.1"; havana_gene "OTTMUSG00000026093.1"; havana_transcript "OTTMUST00000064420.1";
chr7	HAVANA	CDS	118323678	118323808	0	+	2	gene_id "ENSMUSG00000033904.17"; transcript_id "ENSMUST00000106557.8"; gene_type "protein_coding"; gene_name "Ccp110"; transcript_type "protein_coding"; transcript_name "Ccp110-202"; exon_number 6; exon_id "ENSMUSE00001271944.2"; level 2; protein_id "ENSMUSP00000102167.2"; transcript_support_level "1"; mgi_id "MGI:2141942"; tag "basic"; tag "Ensembl_canonical"; tag "GENCODE_Primary"; tag "appris_principal_1"; tag "CCDS"; ccdsid "CCDS21775.1"; havana_gene "OTTMUSG00000026093.1"; havana_transcript "OTTMUST00000064420.1";
chr7	ENSEMBL	exon	118323678	118323808	0	+	.	gene_id "ENSMUSG00000033904.17"; transcript_id "ENSMUST00000038650.9"; gene_type "protein_coding"; gene_name "Ccp110"; transcript_type "protein_coding"; transcript_name "Ccp110-201"; exon_number 4; exon_id "ENSMUSE00001271944.2"; level 3; protein_id "ENSMUSP00000038881.9"; transcript_support_level "5"; mgi_id "MGI:2141942"; tag "basic"; tag "appris_principal_1"; tag "CCDS"; ccdsid "CCDS21775.1"; havana_gene "OTTMUSG00000026093.1";
chr7	ENSEMBL	CDS	118323678	118323808	0	+	2	gene_id "ENSMUSG00000033904.17"; transcript_id "ENSMUST00000038650.9"; gene_type "protein_coding"; gene_name "Ccp110"; transcript_type "protein_coding"; transcript_name "Ccp110-201"; exon_number 4; exon_id "ENSMUSE00001271944.2"; level 3; protein_id "ENSMUSP00000038881.9"; transcript_support_level "5"; mgi_id "MGI:2141942"; tag "basic"; tag "appris_principal_1"; tag "CCDS"; ccdsid "CCDS21775.1"; havana_gene "OTTMUSG00000026093.1";
chr7	HAVANA	exon	118323678	118323808	0	+	.	gene_id "ENSMUSG00000033904.17"; transcript_id "ENSMUST00000123178.8"; gene_type "protein_coding"; gene_name "Ccp110"; transcript_type "protein_coding"; transcript_name "Ccp110-203"; exon_number 2; exon_id "ENSMUSE00001271944.2"; level 2; protein_id "ENSMUSP00000147070.2"; transcript_support_level "1"; mgi_id "MGI:2141942"; tag "mRNA_start_NF"; tag "cds_start_NF"; havana_gene "OTTMUSG00000026093.1"; havana_transcript "OTTMUST00000064421.1";
chr7	HAVANA	CDS	118323678	118323808	0	+	2	gene_id "ENSMUSG00000033904.17"; transcript_id "ENSMUST00000123178.8"; gene_type "protein_coding"; gene_name "Ccp110"; transcript_type "protein_coding"; transcript_name "Ccp110-203"; exon_number 2; exon_id "ENSMUSE00001271944.2"; level 2; protein_id "ENSMUSP00000147070.2"; transcript_support_level "1"; mgi_id "MGI:2141942"; tag "mRNA_start_NF"; tag "cds_start_NF"; havana_gene "OTTMUSG00000026093.1"; havana_transcript "OTTMUST00000064421.1";
chr7	ENSEMBL_gcm37	exon	118323678	118323808	0.178690634771987	+	.	gene_id "ENSMUSG00000033904.17"; transcript_id "ENSMUSG00000033904.17_tx_4"; exon_id "chr7_118323678_118323808_+"; exonnum "6"; txlen "4918";
chr7	HAVANA	exon	118324526	118324682	0	+	.	gene_id "ENSMUSG00000033904.17"; transcript_id "ENSMUST00000106557.8"; gene_type "protein_coding"; gene_name "Ccp110"; transcript_type "protein_coding"; transcript_name "Ccp110-202"; exon_number 7; exon_id "ENSMUSE00001232694.2"; level 2; protein_id "ENSMUSP00000102167.2"; transcript_support_level "1"; mgi_id "MGI:2141942"; tag "basic"; tag "Ensembl_canonical"; tag "GENCODE_Primary"; tag "appris_principal_1"; tag "CCDS"; ccdsid "CCDS21775.1"; havana_gene "OTTMUSG00000026093.1"; havana_transcript "OTTMUST00000064420.1";
chr7	HAVANA	CDS	118324526	118324682	0	+	0	gene_id "ENSMUSG00000033904.17"; transcript_id "ENSMUST00000106557.8"; gene_type "protein_coding"; gene_name "Ccp110"; transcript_type "protein_coding"; transcript_name "Ccp110-202"; exon_number 7; exon_id "ENSMUSE00001232694.2"; level 2; protein_id "ENSMUSP00000102167.2"; transcript_support_level "1"; mgi_id "MGI:2141942"; tag "basic"; tag "Ensembl_canonical"; tag "GENCODE_Primary"; tag "appris_principal_1"; tag "CCDS"; ccdsid "CCDS21775.1"; havana_gene "OTTMUSG00000026093.1"; havana_transcript "OTTMUST00000064420.1";
chr7	ENSEMBL	exon	118324526	118324682	0	+	.	gene_id "ENSMUSG00000033904.17"; transcript_id "ENSMUST00000038650.9"; gene_type "protein_coding"; gene_name "Ccp110"; transcript_type "protein_coding"; transcript_name "Ccp110-201"; exon_number 5; exon_id "ENSMUSE00001232694.2"; level 3; protein_id "ENSMUSP00000038881.9"; transcript_support_level "5"; mgi_id "MGI:2141942"; tag "basic"; tag "appris_principal_1"; tag "CCDS"; ccdsid "CCDS21775.1"; havana_gene "OTTMUSG00000026093.1";
chr7	ENSEMBL	CDS	118324526	118324682	0	+	0	gene_id "ENSMUSG00000033904.17"; transcript_id "ENSMUST00000038650.9"; gene_type "protein_coding"; gene_name "Ccp110"; transcript_type "protein_coding"; transcript_name "Ccp110-201"; exon_number 5; exon_id "ENSMUSE00001232694.2"; level 3; protein_id "ENSMUSP00000038881.9"; transcript_support_level "5"; mgi_id "MGI:2141942"; tag "basic"; tag "appris_principal_1"; tag "CCDS"; ccdsid "CCDS21775.1"; havana_gene "OTTMUSG00000026093.1";
chr7	HAVANA	exon	118324526	118324682	0	+	.	gene_id "ENSMUSG00000033904.17"; transcript_id "ENSMUST00000123178.8"; gene_type "protein_coding"; gene_name "Ccp110"; transcript_type "protein_coding"; transcript_name "Ccp110-203"; exon_number 3; exon_id "ENSMUSE00001232694.2"; level 2; protein_id "ENSMUSP00000147070.2"; transcript_support_level "1"; mgi_id "MGI:2141942"; tag "mRNA_start_NF"; tag "cds_start_NF"; havana_gene "OTTMUSG00000026093.1"; havana_transcript "OTTMUST00000064421.1";
chr7	HAVANA	CDS	118324526	118324682	0	+	0	gene_id "ENSMUSG00000033904.17"; transcript_id "ENSMUST00000123178.8"; gene_type "protein_coding"; gene_name "Ccp110"; transcript_type "protein_coding"; transcript_name "Ccp110-203"; exon_number 3; exon_id "ENSMUSE00001232694.2"; level 2; protein_id "ENSMUSP00000147070.2"; transcript_support_level "1"; mgi_id "MGI:2141942"; tag "mRNA_start_NF"; tag "cds_start_NF"; havana_gene "OTTMUSG00000026093.1"; havana_transcript "OTTMUST00000064421.1";
chr7	ENSEMBL_gcm37	exon	118324526	118324682	0.178690634771987	+	.	gene_id "ENSMUSG00000033904.17"; transcript_id "ENSMUSG00000033904.17_tx_4"; exon_id "chr7_118324526_118324682_+"; exonnum "7"; txlen "4918";
chr7	HAVANA	exon	118325188	118325365	0	+	.	gene_id "ENSMUSG00000033904.17"; transcript_id "ENSMUST00000149056.8"; gene_type "protein_coding"; gene_name "Ccp110"; transcript_type "retained_intron"; transcript_name "Ccp110-205"; exon_number 1; exon_id "ENSMUSE00000744764.2"; level 2; transcript_support_level "1"; mgi_id "MGI:2141942"; havana_gene "OTTMUSG00000026093.1"; havana_transcript "OTTMUST00000064422.1";
chr7	HAVANA	transcript	118325188	118336247	0	+	.	gene_id "ENSMUSG00000033904.17"; transcript_id "ENSMUST00000149056.8"; gene_type "protein_coding"; gene_name "Ccp110"; transcript_type "retained_intron"; transcript_name "Ccp110-205"; level 2; transcript_support_level "1"; mgi_id "MGI:2141942"; havana_gene "OTTMUSG00000026093.1"; havana_transcript "OTTMUST00000064422.1";
chr7	HAVANA	exon	118325226	118325365	0	+	.	gene_id "ENSMUSG00000033904.17"; transcript_id "ENSMUST00000106557.8"; gene_type "protein_coding"; gene_name "Ccp110"; transcript_type "protein_coding"; transcript_name "Ccp110-202"; exon_number 8; exon_id "ENSMUSE00001309031.2"; level 2; protein_id "ENSMUSP00000102167.2"; transcript_support_level "1"; mgi_id "MGI:2141942"; tag "basic"; tag "Ensembl_canonical"; tag "GENCODE_Primary"; tag "appris_principal_1"; tag "CCDS"; ccdsid "CCDS21775.1"; havana_gene "OTTMUSG00000026093.1"; havana_transcript "OTTMUST00000064420.1";
chr7	HAVANA	CDS	118325226	118325365	0	+	2	gene_id "ENSMUSG00000033904.17"; transcript_id "ENSMUST00000106557.8"; gene_type "protein_coding"; gene_name "Ccp110"; transcript_type "protein_coding"; transcript_name "Ccp110-202"; exon_number 8; exon_id "ENSMUSE00001309031.2"; level 2; protein_id "ENSMUSP00000102167.2"; transcript_support_level "1"; mgi_id "MGI:2141942"; tag "basic"; tag "Ensembl_canonical"; tag "GENCODE_Primary"; tag "appris_principal_1"; tag "CCDS"; ccdsid "CCDS21775.1"; havana_gene "OTTMUSG00000026093.1"; havana_transcript "OTTMUST00000064420.1";
chr7	ENSEMBL	exon	118325226	118325365	0	+	.	gene_id "ENSMUSG00000033904.17"; transcript_id "ENSMUST00000038650.9"; gene_type "protein_coding"; gene_name "Ccp110"; transcript_type "protein_coding"; transcript_name "Ccp110-201"; exon_number 6; exon_id "ENSMUSE00001309031.2"; level 3; protein_id "ENSMUSP00000038881.9"; transcript_support_level "5"; mgi_id "MGI:2141942"; tag "basic"; tag "appris_principal_1"; tag "CCDS"; ccdsid "CCDS21775.1"; havana_gene "OTTMUSG00000026093.1";
chr7	ENSEMBL	CDS	118325226	118325365	0	+	2	gene_id "ENSMUSG00000033904.17"; transcript_id "ENSMUST00000038650.9"; gene_type "protein_coding"; gene_name "Ccp110"; transcript_type "protein_coding"; transcript_name "Ccp110-201"; exon_number 6; exon_id "ENSMUSE00001309031.2"; level 3; protein_id "ENSMUSP00000038881.9"; transcript_support_level "5"; mgi_id "MGI:2141942"; tag "basic"; tag "appris_principal_1"; tag "CCDS"; ccdsid "CCDS21775.1"; havana_gene "OTTMUSG00000026093.1";
chr7	HAVANA	exon	118325226	118325365	0	+	.	gene_id "ENSMUSG00000033904.17"; transcript_id "ENSMUST00000123178.8"; gene_type "protein_coding"; gene_name "Ccp110"; transcript_type "protein_coding"; transcript_name "Ccp110-203"; exon_number 4; exon_id "ENSMUSE00001309031.2"; level 2; protein_id "ENSMUSP00000147070.2"; transcript_support_level "1"; mgi_id "MGI:2141942"; tag "mRNA_start_NF"; tag "cds_start_NF"; havana_gene "OTTMUSG00000026093.1"; havana_transcript "OTTMUST00000064421.1";
chr7	HAVANA	CDS	118325226	118325365	0	+	2	gene_id "ENSMUSG00000033904.17"; transcript_id "ENSMUST00000123178.8"; gene_type "protein_coding"; gene_name "Ccp110"; transcript_type "protein_coding"; transcript_name "Ccp110-203"; exon_number 4; exon_id "ENSMUSE00001309031.2"; level 2; protein_id "ENSMUSP00000147070.2"; transcript_support_level "1"; mgi_id "MGI:2141942"; tag "mRNA_start_NF"; tag "cds_start_NF"; havana_gene "OTTMUSG00000026093.1"; havana_transcript "OTTMUST00000064421.1";
chr7	ENSEMBL_gcm37	exon	118325226	118325365	0.178690634771987	+	.	gene_id "ENSMUSG00000033904.17"; transcript_id "ENSMUSG00000033904.17_tx_4"; exon_id "chr7_118325226_118325365_+"; exonnum "8"; txlen "4918";
chr7	HAVANA	exon	118325723	118325839	0	+	.	gene_id "ENSMUSG00000033904.17"; transcript_id "ENSMUST00000106557.8"; gene_type "protein_coding"; gene_name "Ccp110"; transcript_type "protein_coding"; transcript_name "Ccp110-202"; exon_number 9; exon_id "ENSMUSE00001279382.2"; level 2; protein_id "ENSMUSP00000102167.2"; transcript_support_level "1"; mgi_id "MGI:2141942"; tag "basic"; tag "Ensembl_canonical"; tag "GENCODE_Primary"; tag "appris_principal_1"; tag "CCDS"; ccdsid "CCDS21775.1"; havana_gene "OTTMUSG00000026093.1"; havana_transcript "OTTMUST00000064420.1";
chr7	HAVANA	CDS	118325723	118325839	0	+	0	gene_id "ENSMUSG00000033904.17"; transcript_id "ENSMUST00000106557.8"; gene_type "protein_coding"; gene_name "Ccp110"; transcript_type "protein_coding"; transcript_name "Ccp110-202"; exon_number 9; exon_id "ENSMUSE00001279382.2"; level 2; protein_id "ENSMUSP00000102167.2"; transcript_support_level "1"; mgi_id "MGI:2141942"; tag "basic"; tag "Ensembl_canonical"; tag "GENCODE_Primary"; tag "appris_principal_1"; tag "CCDS"; ccdsid "CCDS21775.1"; havana_gene "OTTMUSG00000026093.1"; havana_transcript "OTTMUST00000064420.1";
chr7	ENSEMBL	exon	118325723	118325839	0	+	.	gene_id "ENSMUSG00000033904.17"; transcript_id "ENSMUST00000038650.9"; gene_type "protein_coding"; gene_name "Ccp110"; transcript_type "protein_coding"; transcript_name "Ccp110-201"; exon_number 7; exon_id "ENSMUSE00001279382.2"; level 3; protein_id "ENSMUSP00000038881.9"; transcript_support_level "5"; mgi_id "MGI:2141942"; tag "basic"; tag "appris_principal_1"; tag "CCDS"; ccdsid "CCDS21775.1"; havana_gene "OTTMUSG00000026093.1";
chr7	ENSEMBL	CDS	118325723	118325839	0	+	0	gene_id "ENSMUSG00000033904.17"; transcript_id "ENSMUST00000038650.9"; gene_type "protein_coding"; gene_name "Ccp110"; transcript_type "protein_coding"; transcript_name "Ccp110-201"; exon_number 7; exon_id "ENSMUSE00001279382.2"; level 3; protein_id "ENSMUSP00000038881.9"; transcript_support_level "5"; mgi_id "MGI:2141942"; tag "basic"; tag "appris_principal_1"; tag "CCDS"; ccdsid "CCDS21775.1"; havana_gene "OTTMUSG00000026093.1";
chr7	HAVANA	exon	118325723	118325839	0	+	.	gene_id "ENSMUSG00000033904.17"; transcript_id "ENSMUST00000123178.8"; gene_type "protein_coding"; gene_name "Ccp110"; transcript_type "protein_coding"; transcript_name "Ccp110-203"; exon_number 5; exon_id "ENSMUSE00001279382.2"; level 2; protein_id "ENSMUSP00000147070.2"; transcript_support_level "1"; mgi_id "MGI:2141942"; tag "mRNA_start_NF"; tag "cds_start_NF"; havana_gene "OTTMUSG00000026093.1"; havana_transcript "OTTMUST00000064421.1";
chr7	HAVANA	CDS	118325723	118325839	0	+	0	gene_id "ENSMUSG00000033904.17"; transcript_id "ENSMUST00000123178.8"; gene_type "protein_coding"; gene_name "Ccp110"; transcript_type "protein_coding"; transcript_name "Ccp110-203"; exon_number 5; exon_id "ENSMUSE00001279382.2"; level 2; protein_id "ENSMUSP00000147070.2"; transcript_support_level "1"; mgi_id "MGI:2141942"; tag "mRNA_start_NF"; tag "cds_start_NF"; havana_gene "OTTMUSG00000026093.1"; havana_transcript "OTTMUST00000064421.1";
chr7	HAVANA	exon	118325723	118325839	0	+	.	gene_id "ENSMUSG00000033904.17"; transcript_id "ENSMUST00000149056.8"; gene_type "protein_coding"; gene_name "Ccp110"; transcript_type "retained_intron"; transcript_name "Ccp110-205"; exon_number 2; exon_id "ENSMUSE00001270550.2"; level 2; transcript_support_level "1"; mgi_id "MGI:2141942"; havana_gene "OTTMUSG00000026093.1"; havana_transcript "OTTMUST00000064422.1";
chr7	ENSEMBL_gcm37	exon	118325723	118325839	0.178690634771987	+	.	gene_id "ENSMUSG00000033904.17"; transcript_id "ENSMUSG00000033904.17_tx_4"; exon_id "chr7_118325723_118325839_+"; exonnum "9"; txlen "4918";
chr7	HAVANA	exon	118325778	118325839	0	+	.	gene_id "ENSMUSG00000033904.17"; transcript_id "ENSMUST00000208766.2"; gene_type "protein_coding"; gene_name "Ccp110"; transcript_type "protein_coding"; transcript_name "Ccp110-206"; exon_number 1; exon_id "ENSMUSE00001376203.2"; level 2; protein_id "ENSMUSP00000146903.2"; transcript_support_level "3"; mgi_id "MGI:2141942"; tag "mRNA_start_NF"; tag "cds_start_NF"; havana_gene "OTTMUSG00000026093.1"; havana_transcript "OTTMUST00000144797.1";
chr7	HAVANA	CDS	118325778	118325839	0	+	2	gene_id "ENSMUSG00000033904.17"; transcript_id "ENSMUST00000208766.2"; gene_type "protein_coding"; gene_name "Ccp110"; transcript_type "protein_coding"; transcript_name "Ccp110-206"; exon_number 1; exon_id "ENSMUSE00001376203.2"; level 2; protein_id "ENSMUSP00000146903.2"; transcript_support_level "3"; mgi_id "MGI:2141942"; tag "mRNA_start_NF"; tag "cds_start_NF"; havana_gene "OTTMUSG00000026093.1"; havana_transcript "OTTMUST00000144797.1";
chr7	HAVANA	transcript	118325778	118335009	0	+	.	gene_id "ENSMUSG00000033904.17"; transcript_id "ENSMUST00000208766.2"; gene_type "protein_coding"; gene_name "Ccp110"; transcript_type "protein_coding"; transcript_name "Ccp110-206"; level 2; protein_id "ENSMUSP00000146903.2"; transcript_support_level "3"; mgi_id "MGI:2141942"; tag "mRNA_start_NF"; tag "cds_start_NF"; havana_gene "OTTMUSG00000026093.1"; havana_transcript "OTTMUST00000144797.1";
chr7	HAVANA	exon	118328846	118328947	0	+	.	gene_id "ENSMUSG00000033904.17"; transcript_id "ENSMUST00000106557.8"; gene_type "protein_coding"; gene_name "Ccp110"; transcript_type "protein_coding"; transcript_name "Ccp110-202"; exon_number 10; exon_id "ENSMUSE00001246952.2"; level 2; protein_id "ENSMUSP00000102167.2"; transcript_support_level "1"; mgi_id "MGI:2141942"; tag "basic"; tag "Ensembl_canonical"; tag "GENCODE_Primary"; tag "appris_principal_1"; tag "CCDS"; ccdsid "CCDS21775.1"; havana_gene "OTTMUSG00000026093.1"; havana_transcript "OTTMUST00000064420.1";
chr7	HAVANA	CDS	118328846	118328947	0	+	0	gene_id "ENSMUSG00000033904.17"; transcript_id "ENSMUST00000106557.8"; gene_type "protein_coding"; gene_name "Ccp110"; transcript_type "protein_coding"; transcript_name "Ccp110-202"; exon_number 10; exon_id "ENSMUSE00001246952.2"; level 2; protein_id "ENSMUSP00000102167.2"; transcript_support_level "1"; mgi_id "MGI:2141942"; tag "basic"; tag "Ensembl_canonical"; tag "GENCODE_Primary"; tag "appris_principal_1"; tag "CCDS"; ccdsid "CCDS21775.1"; havana_gene "OTTMUSG00000026093.1"; havana_transcript "OTTMUST00000064420.1";
chr7	ENSEMBL	exon	118328846	118328947	0	+	.	gene_id "ENSMUSG00000033904.17"; transcript_id "ENSMUST00000038650.9"; gene_type "protein_coding"; gene_name "Ccp110"; transcript_type "protein_coding"; transcript_name "Ccp110-201"; exon_number 8; exon_id "ENSMUSE00001246952.2"; level 3; protein_id "ENSMUSP00000038881.9"; transcript_support_level "5"; mgi_id "MGI:2141942"; tag "basic"; tag "appris_principal_1"; tag "CCDS"; ccdsid "CCDS21775.1"; havana_gene "OTTMUSG00000026093.1";
chr7	ENSEMBL	CDS	118328846	118328947	0	+	0	gene_id "ENSMUSG00000033904.17"; transcript_id "ENSMUST00000038650.9"; gene_type "protein_coding"; gene_name "Ccp110"; transcript_type "protein_coding"; transcript_name "Ccp110-201"; exon_number 8; exon_id "ENSMUSE00001246952.2"; level 3; protein_id "ENSMUSP00000038881.9"; transcript_support_level "5"; mgi_id "MGI:2141942"; tag "basic"; tag "appris_principal_1"; tag "CCDS"; ccdsid "CCDS21775.1"; havana_gene "OTTMUSG00000026093.1";
chr7	HAVANA	exon	118328846	118328947	0	+	.	gene_id "ENSMUSG00000033904.17"; transcript_id "ENSMUST00000123178.8"; gene_type "protein_coding"; gene_name "Ccp110"; transcript_type "protein_coding"; transcript_name "Ccp110-203"; exon_number 6; exon_id "ENSMUSE00001246952.2"; level 2; protein_id "ENSMUSP00000147070.2"; transcript_support_level "1"; mgi_id "MGI:2141942"; tag "mRNA_start_NF"; tag "cds_start_NF"; havana_gene "OTTMUSG00000026093.1"; havana_transcript "OTTMUST00000064421.1";
chr7	HAVANA	CDS	118328846	118328947	0	+	0	gene_id "ENSMUSG00000033904.17"; transcript_id "ENSMUST00000123178.8"; gene_type "protein_coding"; gene_name "Ccp110"; transcript_type "protein_coding"; transcript_name "Ccp110-203"; exon_number 6; exon_id "ENSMUSE00001246952.2"; level 2; protein_id "ENSMUSP00000147070.2"; transcript_support_level "1"; mgi_id "MGI:2141942"; tag "mRNA_start_NF"; tag "cds_start_NF"; havana_gene "OTTMUSG00000026093.1"; havana_transcript "OTTMUST00000064421.1";
chr7	HAVANA	exon	118328846	118328947	0	+	.	gene_id "ENSMUSG00000033904.17"; transcript_id "ENSMUST00000149056.8"; gene_type "protein_coding"; gene_name "Ccp110"; transcript_type "retained_intron"; transcript_name "Ccp110-205"; exon_number 3; exon_id "ENSMUSE00001294958.2"; level 2; transcript_support_level "1"; mgi_id "MGI:2141942"; havana_gene "OTTMUSG00000026093.1"; havana_transcript "OTTMUST00000064422.1";
chr7	HAVANA	exon	118328846	118328947	0	+	.	gene_id "ENSMUSG00000033904.17"; transcript_id "ENSMUST00000208766.2"; gene_type "protein_coding"; gene_name "Ccp110"; transcript_type "protein_coding"; transcript_name "Ccp110-206"; exon_number 2; exon_id "ENSMUSE00001246952.2"; level 2; protein_id "ENSMUSP00000146903.2"; transcript_support_level "3"; mgi_id "MGI:2141942"; tag "mRNA_start_NF"; tag "cds_start_NF"; havana_gene "OTTMUSG00000026093.1"; havana_transcript "OTTMUST00000144797.1";
chr7	HAVANA	CDS	118328846	118328947	0	+	0	gene_id "ENSMUSG00000033904.17"; transcript_id "ENSMUST00000208766.2"; gene_type "protein_coding"; gene_name "Ccp110"; transcript_type "protein_coding"; transcript_name "Ccp110-206"; exon_number 2; exon_id "ENSMUSE00001246952.2"; level 2; protein_id "ENSMUSP00000146903.2"; transcript_support_level "3"; mgi_id "MGI:2141942"; tag "mRNA_start_NF"; tag "cds_start_NF"; havana_gene "OTTMUSG00000026093.1"; havana_transcript "OTTMUST00000144797.1";
chr7	ENSEMBL_gcm37	exon	118328846	118328947	0.178690634771987	+	.	gene_id "ENSMUSG00000033904.17"; transcript_id "ENSMUSG00000033904.17_tx_4"; exon_id "chr7_118328846_118328947_+"; exonnum "10"; txlen "4918";
chr7	HAVANA	exon	118329181	118329297	0	+	.	gene_id "ENSMUSG00000033904.17"; transcript_id "ENSMUST00000106557.8"; gene_type "protein_coding"; gene_name "Ccp110"; transcript_type "protein_coding"; transcript_name "Ccp110-202"; exon_number 11; exon_id "ENSMUSE00001306150.2"; level 2; protein_id "ENSMUSP00000102167.2"; transcript_support_level "1"; mgi_id "MGI:2141942"; tag "basic"; tag "Ensembl_canonical"; tag "GENCODE_Primary"; tag "appris_principal_1"; tag "CCDS"; ccdsid "CCDS21775.1"; havana_gene "OTTMUSG00000026093.1"; havana_transcript "OTTMUST00000064420.1";
chr7	HAVANA	CDS	118329181	118329297	0	+	0	gene_id "ENSMUSG00000033904.17"; transcript_id "ENSMUST00000106557.8"; gene_type "protein_coding"; gene_name "Ccp110"; transcript_type "protein_coding"; transcript_name "Ccp110-202"; exon_number 11; exon_id "ENSMUSE00001306150.2"; level 2; protein_id "ENSMUSP00000102167.2"; transcript_support_level "1"; mgi_id "MGI:2141942"; tag "basic"; tag "Ensembl_canonical"; tag "GENCODE_Primary"; tag "appris_principal_1"; tag "CCDS"; ccdsid "CCDS21775.1"; havana_gene "OTTMUSG00000026093.1"; havana_transcript "OTTMUST00000064420.1";
chr7	ENSEMBL	exon	118329181	118329297	0	+	.	gene_id "ENSMUSG00000033904.17"; transcript_id "ENSMUST00000038650.9"; gene_type "protein_coding"; gene_name "Ccp110"; transcript_type "protein_coding"; transcript_name "Ccp110-201"; exon_number 9; exon_id "ENSMUSE00001306150.2"; level 3; protein_id "ENSMUSP00000038881.9"; transcript_support_level "5"; mgi_id "MGI:2141942"; tag "basic"; tag "appris_principal_1"; tag "CCDS"; ccdsid "CCDS21775.1"; havana_gene "OTTMUSG00000026093.1";
chr7	ENSEMBL	CDS	118329181	118329297	0	+	0	gene_id "ENSMUSG00000033904.17"; transcript_id "ENSMUST00000038650.9"; gene_type "protein_coding"; gene_name "Ccp110"; transcript_type "protein_coding"; transcript_name "Ccp110-201"; exon_number 9; exon_id "ENSMUSE00001306150.2"; level 3; protein_id "ENSMUSP00000038881.9"; transcript_support_level "5"; mgi_id "MGI:2141942"; tag "basic"; tag "appris_principal_1"; tag "CCDS"; ccdsid "CCDS21775.1"; havana_gene "OTTMUSG00000026093.1";
chr7	HAVANA	exon	118329181	118329297	0	+	.	gene_id "ENSMUSG00000033904.17"; transcript_id "ENSMUST00000123178.8"; gene_type "protein_coding"; gene_name "Ccp110"; transcript_type "protein_coding"; transcript_name "Ccp110-203"; exon_number 7; exon_id "ENSMUSE00001306150.2"; level 2; protein_id "ENSMUSP00000147070.2"; transcript_support_level "1"; mgi_id "MGI:2141942"; tag "mRNA_start_NF"; tag "cds_start_NF"; havana_gene "OTTMUSG00000026093.1"; havana_transcript "OTTMUST00000064421.1";
chr7	HAVANA	CDS	118329181	118329297	0	+	0	gene_id "ENSMUSG00000033904.17"; transcript_id "ENSMUST00000123178.8"; gene_type "protein_coding"; gene_name "Ccp110"; transcript_type "protein_coding"; transcript_name "Ccp110-203"; exon_number 7; exon_id "ENSMUSE00001306150.2"; level 2; protein_id "ENSMUSP00000147070.2"; transcript_support_level "1"; mgi_id "MGI:2141942"; tag "mRNA_start_NF"; tag "cds_start_NF"; havana_gene "OTTMUSG00000026093.1"; havana_transcript "OTTMUST00000064421.1";
chr7	HAVANA	exon	118329181	118329297	0	+	.	gene_id "ENSMUSG00000033904.17"; transcript_id "ENSMUST00000149056.8"; gene_type "protein_coding"; gene_name "Ccp110"; transcript_type "retained_intron"; transcript_name "Ccp110-205"; exon_number 4; exon_id "ENSMUSE00001313041.2"; level 2; transcript_support_level "1"; mgi_id "MGI:2141942"; havana_gene "OTTMUSG00000026093.1"; havana_transcript "OTTMUST00000064422.1";
chr7	HAVANA	exon	118329181	118329297	0	+	.	gene_id "ENSMUSG00000033904.17"; transcript_id "ENSMUST00000208766.2"; gene_type "protein_coding"; gene_name "Ccp110"; transcript_type "protein_coding"; transcript_name "Ccp110-206"; exon_number 3; exon_id "ENSMUSE00001306150.2"; level 2; protein_id "ENSMUSP00000146903.2"; transcript_support_level "3"; mgi_id "MGI:2141942"; tag "mRNA_start_NF"; tag "cds_start_NF"; havana_gene "OTTMUSG00000026093.1"; havana_transcript "OTTMUST00000144797.1";
chr7	HAVANA	CDS	118329181	118329297	0	+	0	gene_id "ENSMUSG00000033904.17"; transcript_id "ENSMUST00000208766.2"; gene_type "protein_coding"; gene_name "Ccp110"; transcript_type "protein_coding"; transcript_name "Ccp110-206"; exon_number 3; exon_id "ENSMUSE00001306150.2"; level 2; protein_id "ENSMUSP00000146903.2"; transcript_support_level "3"; mgi_id "MGI:2141942"; tag "mRNA_start_NF"; tag "cds_start_NF"; havana_gene "OTTMUSG00000026093.1"; havana_transcript "OTTMUST00000144797.1";
chr7	ENSEMBL_gcm37	exon	118329181	118329297	0.178690634771987	+	.	gene_id "ENSMUSG00000033904.17"; transcript_id "ENSMUSG00000033904.17_tx_4"; exon_id "chr7_118329181_118329297_+"; exonnum "11"; txlen "4918";
chr7	HAVANA	exon	118329474	118329964	0	+	.	gene_id "ENSMUSG00000033904.17"; transcript_id "ENSMUST00000140831.2"; gene_type "protein_coding"; gene_name "Ccp110"; transcript_type "retained_intron"; transcript_name "Ccp110-204"; exon_number 1; exon_id "ENSMUSE00000796229.2"; level 2; transcript_support_level "2"; mgi_id "MGI:2141942"; havana_gene "OTTMUSG00000026093.1"; havana_transcript "OTTMUST00000064423.1";
chr7	HAVANA	transcript	118329474	118331685	0	+	.	gene_id "ENSMUSG00000033904.17"; transcript_id "ENSMUST00000140831.2"; gene_type "protein_coding"; gene_name "Ccp110"; transcript_type "retained_intron"; transcript_name "Ccp110-204"; level 2; transcript_support_level "2"; mgi_id "MGI:2141942"; havana_gene "OTTMUSG00000026093.1"; havana_transcript "OTTMUST00000064423.1";
chr7	HAVANA	exon	118329891	118329964	0	+	.	gene_id "ENSMUSG00000033904.17"; transcript_id "ENSMUST00000106557.8"; gene_type "protein_coding"; gene_name "Ccp110"; transcript_type "protein_coding"; transcript_name "Ccp110-202"; exon_number 12; exon_id "ENSMUSE00001309979.2"; level 2; protein_id "ENSMUSP00000102167.2"; transcript_support_level "1"; mgi_id "MGI:2141942"; tag "basic"; tag "Ensembl_canonical"; tag "GENCODE_Primary"; tag "appris_principal_1"; tag "CCDS"; ccdsid "CCDS21775.1"; havana_gene "OTTMUSG00000026093.1"; havana_transcript "OTTMUST00000064420.1";
chr7	HAVANA	CDS	118329891	118329964	0	+	0	gene_id "ENSMUSG00000033904.17"; transcript_id "ENSMUST00000106557.8"; gene_type "protein_coding"; gene_name "Ccp110"; transcript_type "protein_coding"; transcript_name "Ccp110-202"; exon_number 12; exon_id "ENSMUSE00001309979.2"; level 2; protein_id "ENSMUSP00000102167.2"; transcript_support_level "1"; mgi_id "MGI:2141942"; tag "basic"; tag "Ensembl_canonical"; tag "GENCODE_Primary"; tag "appris_principal_1"; tag "CCDS"; ccdsid "CCDS21775.1"; havana_gene "OTTMUSG00000026093.1"; havana_transcript "OTTMUST00000064420.1";
chr7	ENSEMBL	exon	118329891	118329964	0	+	.	gene_id "ENSMUSG00000033904.17"; transcript_id "ENSMUST00000038650.9"; gene_type "protein_coding"; gene_name "Ccp110"; transcript_type "protein_coding"; transcript_name "Ccp110-201"; exon_number 10; exon_id "ENSMUSE00001309979.2"; level 3; protein_id "ENSMUSP00000038881.9"; transcript_support_level "5"; mgi_id "MGI:2141942"; tag "basic"; tag "appris_principal_1"; tag "CCDS"; ccdsid "CCDS21775.1"; havana_gene "OTTMUSG00000026093.1";
chr7	ENSEMBL	CDS	118329891	118329964	0	+	0	gene_id "ENSMUSG00000033904.17"; transcript_id "ENSMUST00000038650.9"; gene_type "protein_coding"; gene_name "Ccp110"; transcript_type "protein_coding"; transcript_name "Ccp110-201"; exon_number 10; exon_id "ENSMUSE00001309979.2"; level 3; protein_id "ENSMUSP00000038881.9"; transcript_support_level "5"; mgi_id "MGI:2141942"; tag "basic"; tag "appris_principal_1"; tag "CCDS"; ccdsid "CCDS21775.1"; havana_gene "OTTMUSG00000026093.1";
chr7	HAVANA	exon	118329891	118329964	0	+	.	gene_id "ENSMUSG00000033904.17"; transcript_id "ENSMUST00000123178.8"; gene_type "protein_coding"; gene_name "Ccp110"; transcript_type "protein_coding"; transcript_name "Ccp110-203"; exon_number 8; exon_id "ENSMUSE00001309979.2"; level 2; protein_id "ENSMUSP00000147070.2"; transcript_support_level "1"; mgi_id "MGI:2141942"; tag "mRNA_start_NF"; tag "cds_start_NF"; havana_gene "OTTMUSG00000026093.1"; havana_transcript "OTTMUST00000064421.1";
chr7	HAVANA	CDS	118329891	118329964	0	+	0	gene_id "ENSMUSG00000033904.17"; transcript_id "ENSMUST00000123178.8"; gene_type "protein_coding"; gene_name "Ccp110"; transcript_type "protein_coding"; transcript_name "Ccp110-203"; exon_number 8; exon_id "ENSMUSE00001309979.2"; level 2; protein_id "ENSMUSP00000147070.2"; transcript_support_level "1"; mgi_id "MGI:2141942"; tag "mRNA_start_NF"; tag "cds_start_NF"; havana_gene "OTTMUSG00000026093.1"; havana_transcript "OTTMUST00000064421.1";
chr7	HAVANA	exon	118329891	118329964	0	+	.	gene_id "ENSMUSG00000033904.17"; transcript_id "ENSMUST00000149056.8"; gene_type "protein_coding"; gene_name "Ccp110"; transcript_type "retained_intron"; transcript_name "Ccp110-205"; exon_number 5; exon_id "ENSMUSE00001248910.2"; level 2; transcript_support_level "1"; mgi_id "MGI:2141942"; havana_gene "OTTMUSG00000026093.1"; havana_transcript "OTTMUST00000064422.1";
chr7	HAVANA	exon	118329891	118329964	0	+	.	gene_id "ENSMUSG00000033904.17"; transcript_id "ENSMUST00000208766.2"; gene_type "protein_coding"; gene_name "Ccp110"; transcript_type "protein_coding"; transcript_name "Ccp110-206"; exon_number 4; exon_id "ENSMUSE00001309979.2"; level 2; protein_id "ENSMUSP00000146903.2"; transcript_support_level "3"; mgi_id "MGI:2141942"; tag "mRNA_start_NF"; tag "cds_start_NF"; havana_gene "OTTMUSG00000026093.1"; havana_transcript "OTTMUST00000144797.1";
chr7	HAVANA	CDS	118329891	118329964	0	+	0	gene_id "ENSMUSG00000033904.17"; transcript_id "ENSMUST00000208766.2"; gene_type "protein_coding"; gene_name "Ccp110"; transcript_type "protein_coding"; transcript_name "Ccp110-206"; exon_number 4; exon_id "ENSMUSE00001309979.2"; level 2; protein_id "ENSMUSP00000146903.2"; transcript_support_level "3"; mgi_id "MGI:2141942"; tag "mRNA_start_NF"; tag "cds_start_NF"; havana_gene "OTTMUSG00000026093.1"; havana_transcript "OTTMUST00000144797.1";
chr7	ENSEMBL_gcm37	exon	118329891	118329964	0.178690634771987	+	.	gene_id "ENSMUSG00000033904.17"; transcript_id "ENSMUSG00000033904.17_tx_4"; exon_id "chr7_118329891_118329964_+"; exonnum "12"; txlen "4918";
chr7	HAVANA	exon	118330920	118330982	0	+	.	gene_id "ENSMUSG00000033904.17"; transcript_id "ENSMUST00000106557.8"; gene_type "protein_coding"; gene_name "Ccp110"; transcript_type "protein_coding"; transcript_name "Ccp110-202"; exon_number 13; exon_id "ENSMUSE00001269775.2"; level 2; protein_id "ENSMUSP00000102167.2"; transcript_support_level "1"; mgi_id "MGI:2141942"; tag "basic"; tag "Ensembl_canonical"; tag "GENCODE_Primary"; tag "appris_principal_1"; tag "CCDS"; ccdsid "CCDS21775.1"; havana_gene "OTTMUSG00000026093.1"; havana_transcript "OTTMUST00000064420.1";
chr7	HAVANA	CDS	118330920	118330982	0	+	1	gene_id "ENSMUSG00000033904.17"; transcript_id "ENSMUST00000106557.8"; gene_type "protein_coding"; gene_name "Ccp110"; transcript_type "protein_coding"; transcript_name "Ccp110-202"; exon_number 13; exon_id "ENSMUSE00001269775.2"; level 2; protein_id "ENSMUSP00000102167.2"; transcript_support_level "1"; mgi_id "MGI:2141942"; tag "basic"; tag "Ensembl_canonical"; tag "GENCODE_Primary"; tag "appris_principal_1"; tag "CCDS"; ccdsid "CCDS21775.1"; havana_gene "OTTMUSG00000026093.1"; havana_transcript "OTTMUST00000064420.1";
chr7	ENSEMBL	exon	118330920	118330982	0	+	.	gene_id "ENSMUSG00000033904.17"; transcript_id "ENSMUST00000038650.9"; gene_type "protein_coding"; gene_name "Ccp110"; transcript_type "protein_coding"; transcript_name "Ccp110-201"; exon_number 11; exon_id "ENSMUSE00001269775.2"; level 3; protein_id "ENSMUSP00000038881.9"; transcript_support_level "5"; mgi_id "MGI:2141942"; tag "basic"; tag "appris_principal_1"; tag "CCDS"; ccdsid "CCDS21775.1"; havana_gene "OTTMUSG00000026093.1";
chr7	ENSEMBL	CDS	118330920	118330982	0	+	1	gene_id "ENSMUSG00000033904.17"; transcript_id "ENSMUST00000038650.9"; gene_type "protein_coding"; gene_name "Ccp110"; transcript_type "protein_coding"; transcript_name "Ccp110-201"; exon_number 11; exon_id "ENSMUSE00001269775.2"; level 3; protein_id "ENSMUSP00000038881.9"; transcript_support_level "5"; mgi_id "MGI:2141942"; tag "basic"; tag "appris_principal_1"; tag "CCDS"; ccdsid "CCDS21775.1"; havana_gene "OTTMUSG00000026093.1";
chr7	HAVANA	exon	118330920	118330982	0	+	.	gene_id "ENSMUSG00000033904.17"; transcript_id "ENSMUST00000123178.8"; gene_type "protein_coding"; gene_name "Ccp110"; transcript_type "protein_coding"; transcript_name "Ccp110-203"; exon_number 9; exon_id "ENSMUSE00001269775.2"; level 2; protein_id "ENSMUSP00000147070.2"; transcript_support_level "1"; mgi_id "MGI:2141942"; tag "mRNA_start_NF"; tag "cds_start_NF"; havana_gene "OTTMUSG00000026093.1"; havana_transcript "OTTMUST00000064421.1";
chr7	HAVANA	CDS	118330920	118330982	0	+	1	gene_id "ENSMUSG00000033904.17"; transcript_id "ENSMUST00000123178.8"; gene_type "protein_coding"; gene_name "Ccp110"; transcript_type "protein_coding"; transcript_name "Ccp110-203"; exon_number 9; exon_id "ENSMUSE00001269775.2"; level 2; protein_id "ENSMUSP00000147070.2"; transcript_support_level "1"; mgi_id "MGI:2141942"; tag "mRNA_start_NF"; tag "cds_start_NF"; havana_gene "OTTMUSG00000026093.1"; havana_transcript "OTTMUST00000064421.1";
chr7	HAVANA	exon	118330920	118330982	0	+	.	gene_id "ENSMUSG00000033904.17"; transcript_id "ENSMUST00000149056.8"; gene_type "protein_coding"; gene_name "Ccp110"; transcript_type "retained_intron"; transcript_name "Ccp110-205"; exon_number 6; exon_id "ENSMUSE00001274245.2"; level 2; transcript_support_level "1"; mgi_id "MGI:2141942"; havana_gene "OTTMUSG00000026093.1"; havana_transcript "OTTMUST00000064422.1";
chr7	HAVANA	exon	118330920	118330982	0	+	.	gene_id "ENSMUSG00000033904.17"; transcript_id "ENSMUST00000208766.2"; gene_type "protein_coding"; gene_name "Ccp110"; transcript_type "protein_coding"; transcript_name "Ccp110-206"; exon_number 5; exon_id "ENSMUSE00001269775.2"; level 2; protein_id "ENSMUSP00000146903.2"; transcript_support_level "3"; mgi_id "MGI:2141942"; tag "mRNA_start_NF"; tag "cds_start_NF"; havana_gene "OTTMUSG00000026093.1"; havana_transcript "OTTMUST00000144797.1";
chr7	HAVANA	CDS	118330920	118330982	0	+	1	gene_id "ENSMUSG00000033904.17"; transcript_id "ENSMUST00000208766.2"; gene_type "protein_coding"; gene_name "Ccp110"; transcript_type "protein_coding"; transcript_name "Ccp110-206"; exon_number 5; exon_id "ENSMUSE00001269775.2"; level 2; protein_id "ENSMUSP00000146903.2"; transcript_support_level "3"; mgi_id "MGI:2141942"; tag "mRNA_start_NF"; tag "cds_start_NF"; havana_gene "OTTMUSG00000026093.1"; havana_transcript "OTTMUST00000144797.1";
chr7	HAVANA	exon	118330920	118330982	0	+	.	gene_id "ENSMUSG00000033904.17"; transcript_id "ENSMUST00000140831.2"; gene_type "protein_coding"; gene_name "Ccp110"; transcript_type "retained_intron"; transcript_name "Ccp110-204"; exon_number 2; exon_id "ENSMUSE00001274245.2"; level 2; transcript_support_level "2"; mgi_id "MGI:2141942"; havana_gene "OTTMUSG00000026093.1"; havana_transcript "OTTMUST00000064423.1";
chr7	ENSEMBL_gcm37	exon	118330920	118330982	0.178690634771987	+	.	gene_id "ENSMUSG00000033904.17"; transcript_id "ENSMUSG00000033904.17_tx_4"; exon_id "chr7_118330920_118330982_+"; exonnum "13"; txlen "4918";
chr7	HAVANA	exon	118331617	118331676	0	+	.	gene_id "ENSMUSG00000033904.17"; transcript_id "ENSMUST00000106557.8"; gene_type "protein_coding"; gene_name "Ccp110"; transcript_type "protein_coding"; transcript_name "Ccp110-202"; exon_number 14; exon_id "ENSMUSE00001281153.2"; level 2; protein_id "ENSMUSP00000102167.2"; transcript_support_level "1"; mgi_id "MGI:2141942"; tag "basic"; tag "Ensembl_canonical"; tag "GENCODE_Primary"; tag "appris_principal_1"; tag "CCDS"; ccdsid "CCDS21775.1"; havana_gene "OTTMUSG00000026093.1"; havana_transcript "OTTMUST00000064420.1";
chr7	HAVANA	CDS	118331617	118331676	0	+	1	gene_id "ENSMUSG00000033904.17"; transcript_id "ENSMUST00000106557.8"; gene_type "protein_coding"; gene_name "Ccp110"; transcript_type "protein_coding"; transcript_name "Ccp110-202"; exon_number 14; exon_id "ENSMUSE00001281153.2"; level 2; protein_id "ENSMUSP00000102167.2"; transcript_support_level "1"; mgi_id "MGI:2141942"; tag "basic"; tag "Ensembl_canonical"; tag "GENCODE_Primary"; tag "appris_principal_1"; tag "CCDS"; ccdsid "CCDS21775.1"; havana_gene "OTTMUSG00000026093.1"; havana_transcript "OTTMUST00000064420.1";
chr7	ENSEMBL	exon	118331617	118331676	0	+	.	gene_id "ENSMUSG00000033904.17"; transcript_id "ENSMUST00000038650.9"; gene_type "protein_coding"; gene_name "Ccp110"; transcript_type "protein_coding"; transcript_name "Ccp110-201"; exon_number 12; exon_id "ENSMUSE00001281153.2"; level 3; protein_id "ENSMUSP00000038881.9"; transcript_support_level "5"; mgi_id "MGI:2141942"; tag "basic"; tag "appris_principal_1"; tag "CCDS"; ccdsid "CCDS21775.1"; havana_gene "OTTMUSG00000026093.1";
chr7	ENSEMBL	CDS	118331617	118331676	0	+	1	gene_id "ENSMUSG00000033904.17"; transcript_id "ENSMUST00000038650.9"; gene_type "protein_coding"; gene_name "Ccp110"; transcript_type "protein_coding"; transcript_name "Ccp110-201"; exon_number 12; exon_id "ENSMUSE00001281153.2"; level 3; protein_id "ENSMUSP00000038881.9"; transcript_support_level "5"; mgi_id "MGI:2141942"; tag "basic"; tag "appris_principal_1"; tag "CCDS"; ccdsid "CCDS21775.1"; havana_gene "OTTMUSG00000026093.1";
chr7	HAVANA	exon	118331617	118331676	0	+	.	gene_id "ENSMUSG00000033904.17"; transcript_id "ENSMUST00000149056.8"; gene_type "protein_coding"; gene_name "Ccp110"; transcript_type "retained_intron"; transcript_name "Ccp110-205"; exon_number 7; exon_id "ENSMUSE00001304514.2"; level 2; transcript_support_level "1"; mgi_id "MGI:2141942"; havana_gene "OTTMUSG00000026093.1"; havana_transcript "OTTMUST00000064422.1";
chr7	HAVANA	exon	118331617	118331676	0	+	.	gene_id "ENSMUSG00000033904.17"; transcript_id "ENSMUST00000208766.2"; gene_type "protein_coding"; gene_name "Ccp110"; transcript_type "protein_coding"; transcript_name "Ccp110-206"; exon_number 6; exon_id "ENSMUSE00001281153.2"; level 2; protein_id "ENSMUSP00000146903.2"; transcript_support_level "3"; mgi_id "MGI:2141942"; tag "mRNA_start_NF"; tag "cds_start_NF"; havana_gene "OTTMUSG00000026093.1"; havana_transcript "OTTMUST00000144797.1";
chr7	HAVANA	CDS	118331617	118331676	0	+	1	gene_id "ENSMUSG00000033904.17"; transcript_id "ENSMUST00000208766.2"; gene_type "protein_coding"; gene_name "Ccp110"; transcript_type "protein_coding"; transcript_name "Ccp110-206"; exon_number 6; exon_id "ENSMUSE00001281153.2"; level 2; protein_id "ENSMUSP00000146903.2"; transcript_support_level "3"; mgi_id "MGI:2141942"; tag "mRNA_start_NF"; tag "cds_start_NF"; havana_gene "OTTMUSG00000026093.1"; havana_transcript "OTTMUST00000144797.1";
chr7	ENSEMBL_gcm37	exon	118331617	118331676	0.178690634771987	+	.	gene_id "ENSMUSG00000033904.17"; transcript_id "ENSMUSG00000033904.17_tx_4"; exon_id "chr7_118331617_118331676_+"; exonnum "14"; txlen "4918";
chr7	HAVANA	CDS	118331617	118331677	0	+	1	gene_id "ENSMUSG00000033904.17"; transcript_id "ENSMUST00000123178.8"; gene_type "protein_coding"; gene_name "Ccp110"; transcript_type "protein_coding"; transcript_name "Ccp110-203"; exon_number 10; exon_id "ENSMUSE00000743049.2"; level 2; protein_id "ENSMUSP00000147070.2"; transcript_support_level "1"; mgi_id "MGI:2141942"; tag "mRNA_start_NF"; tag "cds_start_NF"; havana_gene "OTTMUSG00000026093.1"; havana_transcript "OTTMUST00000064421.1";
chr7	HAVANA	exon	118331617	118331685	0	+	.	gene_id "ENSMUSG00000033904.17"; transcript_id "ENSMUST00000140831.2"; gene_type "protein_coding"; gene_name "Ccp110"; transcript_type "retained_intron"; transcript_name "Ccp110-204"; exon_number 3; exon_id "ENSMUSE00000775960.2"; level 2; transcript_support_level "2"; mgi_id "MGI:2141942"; havana_gene "OTTMUSG00000026093.1"; havana_transcript "OTTMUST00000064423.1";
chr7	HAVANA	exon	118331617	118336239	0	+	.	gene_id "ENSMUSG00000033904.17"; transcript_id "ENSMUST00000123178.8"; gene_type "protein_coding"; gene_name "Ccp110"; transcript_type "protein_coding"; transcript_name "Ccp110-203"; exon_number 10; exon_id "ENSMUSE00000743049.2"; level 2; protein_id "ENSMUSP00000147070.2"; transcript_support_level "1"; mgi_id "MGI:2141942"; tag "mRNA_start_NF"; tag "cds_start_NF"; havana_gene "OTTMUSG00000026093.1"; havana_transcript "OTTMUST00000064421.1";
chr7	HAVANA	stop_codon	118331678	118331680	0	+	0	gene_id "ENSMUSG00000033904.17"; transcript_id "ENSMUST00000123178.8"; gene_type "protein_coding"; gene_name "Ccp110"; transcript_type "protein_coding"; transcript_name "Ccp110-203"; exon_number 10; exon_id "ENSMUSE00000743049.2"; level 2; protein_id "ENSMUSP00000147070.2"; transcript_support_level "1"; mgi_id "MGI:2141942"; tag "mRNA_start_NF"; tag "cds_start_NF"; havana_gene "OTTMUSG00000026093.1"; havana_transcript "OTTMUST00000064421.1";
chr7	HAVANA	UTR	118331678	118336239	0	+	.	gene_id "ENSMUSG00000033904.17"; transcript_id "ENSMUST00000123178.8"; gene_type "protein_coding"; gene_name "Ccp110"; transcript_type "protein_coding"; transcript_name "Ccp110-203"; exon_number 10; exon_id "ENSMUSE00000743049.2"; level 2; protein_id "ENSMUSP00000147070.2"; transcript_support_level "1"; mgi_id "MGI:2141942"; tag "mRNA_start_NF"; tag "cds_start_NF"; havana_gene "OTTMUSG00000026093.1"; havana_transcript "OTTMUST00000064421.1";
chr7	HAVANA	exon	118332110	118332195	0	+	.	gene_id "ENSMUSG00000033904.17"; transcript_id "ENSMUST00000106557.8"; gene_type "protein_coding"; gene_name "Ccp110"; transcript_type "protein_coding"; transcript_name "Ccp110-202"; exon_number 15; exon_id "ENSMUSE00001228659.2"; level 2; protein_id "ENSMUSP00000102167.2"; transcript_support_level "1"; mgi_id "MGI:2141942"; tag "basic"; tag "Ensembl_canonical"; tag "GENCODE_Primary"; tag "appris_principal_1"; tag "CCDS"; ccdsid "CCDS21775.1"; havana_gene "OTTMUSG00000026093.1"; havana_transcript "OTTMUST00000064420.1";
chr7	HAVANA	CDS	118332110	118332195	0	+	1	gene_id "ENSMUSG00000033904.17"; transcript_id "ENSMUST00000106557.8"; gene_type "protein_coding"; gene_name "Ccp110"; transcript_type "protein_coding"; transcript_name "Ccp110-202"; exon_number 15; exon_id "ENSMUSE00001228659.2"; level 2; protein_id "ENSMUSP00000102167.2"; transcript_support_level "1"; mgi_id "MGI:2141942"; tag "basic"; tag "Ensembl_canonical"; tag "GENCODE_Primary"; tag "appris_principal_1"; tag "CCDS"; ccdsid "CCDS21775.1"; havana_gene "OTTMUSG00000026093.1"; havana_transcript "OTTMUST00000064420.1";
chr7	ENSEMBL	exon	118332110	118332195	0	+	.	gene_id "ENSMUSG00000033904.17"; transcript_id "ENSMUST00000038650.9"; gene_type "protein_coding"; gene_name "Ccp110"; transcript_type "protein_coding"; transcript_name "Ccp110-201"; exon_number 13; exon_id "ENSMUSE00001228659.2"; level 3; protein_id "ENSMUSP00000038881.9"; transcript_support_level "5"; mgi_id "MGI:2141942"; tag "basic"; tag "appris_principal_1"; tag "CCDS"; ccdsid "CCDS21775.1"; havana_gene "OTTMUSG00000026093.1";
chr7	ENSEMBL	CDS	118332110	118332195	0	+	1	gene_id "ENSMUSG00000033904.17"; transcript_id "ENSMUST00000038650.9"; gene_type "protein_coding"; gene_name "Ccp110"; transcript_type "protein_coding"; transcript_name "Ccp110-201"; exon_number 13; exon_id "ENSMUSE00001228659.2"; level 3; protein_id "ENSMUSP00000038881.9"; transcript_support_level "5"; mgi_id "MGI:2141942"; tag "basic"; tag "appris_principal_1"; tag "CCDS"; ccdsid "CCDS21775.1"; havana_gene "OTTMUSG00000026093.1";
chr7	HAVANA	exon	118332110	118332195	0	+	.	gene_id "ENSMUSG00000033904.17"; transcript_id "ENSMUST00000149056.8"; gene_type "protein_coding"; gene_name "Ccp110"; transcript_type "retained_intron"; transcript_name "Ccp110-205"; exon_number 8; exon_id "ENSMUSE00001221284.2"; level 2; transcript_support_level "1"; mgi_id "MGI:2141942"; havana_gene "OTTMUSG00000026093.1"; havana_transcript "OTTMUST00000064422.1";
chr7	ENSEMBL_gcm37	exon	118332110	118332195	0.178690634771987	+	.	gene_id "ENSMUSG00000033904.17"; transcript_id "ENSMUSG00000033904.17_tx_4"; exon_id "chr7_118332110_118332195_+"; exonnum "15"; txlen "4918";
chr7	HAVANA	CDS	118334491	118334540	0	+	2	gene_id "ENSMUSG00000033904.17"; transcript_id "ENSMUST00000106557.8"; gene_type "protein_coding"; gene_name "Ccp110"; transcript_type "protein_coding"; transcript_name "Ccp110-202"; exon_number 16; exon_id "ENSMUSE00001307927.2"; level 2; protein_id "ENSMUSP00000102167.2"; transcript_support_level "1"; mgi_id "MGI:2141942"; tag "basic"; tag "Ensembl_canonical"; tag "GENCODE_Primary"; tag "appris_principal_1"; tag "CCDS"; ccdsid "CCDS21775.1"; havana_gene "OTTMUSG00000026093.1"; havana_transcript "OTTMUST00000064420.1";
chr7	ENSEMBL	CDS	118334491	118334540	0	+	2	gene_id "ENSMUSG00000033904.17"; transcript_id "ENSMUST00000038650.9"; gene_type "protein_coding"; gene_name "Ccp110"; transcript_type "protein_coding"; transcript_name "Ccp110-201"; exon_number 14; exon_id "ENSMUSE00001039434.2"; level 3; protein_id "ENSMUSP00000038881.9"; transcript_support_level "5"; mgi_id "MGI:2141942"; tag "basic"; tag "appris_principal_1"; tag "CCDS"; ccdsid "CCDS21775.1"; havana_gene "OTTMUSG00000026093.1";
chr7	HAVANA	CDS	118334491	118334563	0	+	1	gene_id "ENSMUSG00000033904.17"; transcript_id "ENSMUST00000208766.2"; gene_type "protein_coding"; gene_name "Ccp110"; transcript_type "protein_coding"; transcript_name "Ccp110-206"; exon_number 7; exon_id "ENSMUSE00001381082.2"; level 2; protein_id "ENSMUSP00000146903.2"; transcript_support_level "3"; mgi_id "MGI:2141942"; tag "mRNA_start_NF"; tag "cds_start_NF"; havana_gene "OTTMUSG00000026093.1"; havana_transcript "OTTMUST00000144797.1";
chr7	HAVANA	exon	118334491	118335009	0	+	.	gene_id "ENSMUSG00000033904.17"; transcript_id "ENSMUST00000208766.2"; gene_type "protein_coding"; gene_name "Ccp110"; transcript_type "protein_coding"; transcript_name "Ccp110-206"; exon_number 7; exon_id "ENSMUSE00001381082.2"; level 2; protein_id "ENSMUSP00000146903.2"; transcript_support_level "3"; mgi_id "MGI:2141942"; tag "mRNA_start_NF"; tag "cds_start_NF"; havana_gene "OTTMUSG00000026093.1"; havana_transcript "OTTMUST00000144797.1";
chr7	ENSEMBL	exon	118334491	118336244	0	+	.	gene_id "ENSMUSG00000033904.17"; transcript_id "ENSMUST00000038650.9"; gene_type "protein_coding"; gene_name "Ccp110"; transcript_type "protein_coding"; transcript_name "Ccp110-201"; exon_number 14; exon_id "ENSMUSE00001039434.2"; level 3; protein_id "ENSMUSP00000038881.9"; transcript_support_level "5"; mgi_id "MGI:2141942"; tag "basic"; tag "appris_principal_1"; tag "CCDS"; ccdsid "CCDS21775.1"; havana_gene "OTTMUSG00000026093.1";
chr7	ENSEMBL_gcm37	exon	118334491	118336244	0.178690634771987	+	.	gene_id "ENSMUSG00000033904.17"; transcript_id "ENSMUSG00000033904.17_tx_4"; exon_id "chr7_118334491_118336244_+"; exonnum "16"; txlen "4918";
chr7	HAVANA	exon	118334491	118336247	0	+	.	gene_id "ENSMUSG00000033904.17"; transcript_id "ENSMUST00000106557.8"; gene_type "protein_coding"; gene_name "Ccp110"; transcript_type "protein_coding"; transcript_name "Ccp110-202"; exon_number 16; exon_id "ENSMUSE00001307927.2"; level 2; protein_id "ENSMUSP00000102167.2"; transcript_support_level "1"; mgi_id "MGI:2141942"; tag "basic"; tag "Ensembl_canonical"; tag "GENCODE_Primary"; tag "appris_principal_1"; tag "CCDS"; ccdsid "CCDS21775.1"; havana_gene "OTTMUSG00000026093.1"; havana_transcript "OTTMUST00000064420.1";
chr7	HAVANA	exon	118334491	118336247	0	+	.	gene_id "ENSMUSG00000033904.17"; transcript_id "ENSMUST00000149056.8"; gene_type "protein_coding"; gene_name "Ccp110"; transcript_type "retained_intron"; transcript_name "Ccp110-205"; exon_number 9; exon_id "ENSMUSE00001285673.2"; level 2; transcript_support_level "1"; mgi_id "MGI:2141942"; havana_gene "OTTMUSG00000026093.1"; havana_transcript "OTTMUST00000064422.1";
chr7	HAVANA	stop_codon	118334541	118334543	0	+	0	gene_id "ENSMUSG00000033904.17"; transcript_id "ENSMUST00000106557.8"; gene_type "protein_coding"; gene_name "Ccp110"; transcript_type "protein_coding"; transcript_name "Ccp110-202"; exon_number 16; exon_id "ENSMUSE00001307927.2"; level 2; protein_id "ENSMUSP00000102167.2"; transcript_support_level "1"; mgi_id "MGI:2141942"; tag "basic"; tag "Ensembl_canonical"; tag "GENCODE_Primary"; tag "appris_principal_1"; tag "CCDS"; ccdsid "CCDS21775.1"; havana_gene "OTTMUSG00000026093.1"; havana_transcript "OTTMUST00000064420.1";
chr7	ENSEMBL	stop_codon	118334541	118334543	0	+	0	gene_id "ENSMUSG00000033904.17"; transcript_id "ENSMUST00000038650.9"; gene_type "protein_coding"; gene_name "Ccp110"; transcript_type "protein_coding"; transcript_name "Ccp110-201"; exon_number 14; exon_id "ENSMUSE00001039434.2"; level 3; protein_id "ENSMUSP00000038881.9"; transcript_support_level "5"; mgi_id "MGI:2141942"; tag "basic"; tag "appris_principal_1"; tag "CCDS"; ccdsid "CCDS21775.1"; havana_gene "OTTMUSG00000026093.1";
chr7	ENSEMBL	UTR	118334541	118336244	0	+	.	gene_id "ENSMUSG00000033904.17"; transcript_id "ENSMUST00000038650.9"; gene_type "protein_coding"; gene_name "Ccp110"; transcript_type "protein_coding"; transcript_name "Ccp110-201"; exon_number 14; exon_id "ENSMUSE00001039434.2"; level 3; protein_id "ENSMUSP00000038881.9"; transcript_support_level "5"; mgi_id "MGI:2141942"; tag "basic"; tag "appris_principal_1"; tag "CCDS"; ccdsid "CCDS21775.1"; havana_gene "OTTMUSG00000026093.1";
chr7	HAVANA	UTR	118334541	118336247	0	+	.	gene_id "ENSMUSG00000033904.17"; transcript_id "ENSMUST00000106557.8"; gene_type "protein_coding"; gene_name "Ccp110"; transcript_type "protein_coding"; transcript_name "Ccp110-202"; exon_number 16; exon_id "ENSMUSE00001307927.2"; level 2; protein_id "ENSMUSP00000102167.2"; transcript_support_level "1"; mgi_id "MGI:2141942"; tag "basic"; tag "Ensembl_canonical"; tag "GENCODE_Primary"; tag "appris_principal_1"; tag "CCDS"; ccdsid "CCDS21775.1"; havana_gene "OTTMUSG00000026093.1"; havana_transcript "OTTMUST00000064420.1";
chr7	HAVANA	stop_codon	118334564	118334566	0	+	0	gene_id "ENSMUSG00000033904.17"; transcript_id "ENSMUST00000208766.2"; gene_type "protein_coding"; gene_name "Ccp110"; transcript_type "protein_coding"; transcript_name "Ccp110-206"; exon_number 7; exon_id "ENSMUSE00001381082.2"; level 2; protein_id "ENSMUSP00000146903.2"; transcript_support_level "3"; mgi_id "MGI:2141942"; tag "mRNA_start_NF"; tag "cds_start_NF"; havana_gene "OTTMUSG00000026093.1"; havana_transcript "OTTMUST00000144797.1";
chr7	HAVANA	UTR	118334564	118335009	0	+	.	gene_id "ENSMUSG00000033904.17"; transcript_id "ENSMUST00000208766.2"; gene_type "protein_coding"; gene_name "Ccp110"; transcript_type "protein_coding"; transcript_name "Ccp110-206"; exon_number 7; exon_id "ENSMUSE00001381082.2"; level 2; protein_id "ENSMUSP00000146903.2"; transcript_support_level "3"; mgi_id "MGI:2141942"; tag "mRNA_start_NF"; tag "cds_start_NF"; havana_gene "OTTMUSG00000026093.1"; havana_transcript "OTTMUST00000144797.1";
chr7	HAVANA	UTR	118339449	118339981	0	+	.	gene_id "ENSMUSG00000030982.20"; transcript_id "ENSMUST00000059390.13"; gene_type "protein_coding"; gene_name "Vps35l"; transcript_type "protein_coding"; transcript_name "Vps35l-202"; exon_number 1; exon_id "ENSMUSE00000947267.2"; level 2; protein_id "ENSMUSP00000051263.8"; transcript_support_level "1"; mgi_id "MGI:1918767"; tag "upstream_ATG"; tag "basic"; tag "Ensembl_canonical"; tag "GENCODE_Primary"; tag "appris_principal_1"; havana_gene "OTTMUSG00000025727.1"; havana_transcript "OTTMUST00000063351.1";
chr7	HAVANA	exon	118339449	118339998	0	+	.	gene_id "ENSMUSG00000030982.20"; transcript_id "ENSMUST00000059390.13"; gene_type "protein_coding"; gene_name "Vps35l"; transcript_type "protein_coding"; transcript_name "Vps35l-202"; exon_number 1; exon_id "ENSMUSE00000947267.2"; level 2; protein_id "ENSMUSP00000051263.8"; transcript_support_level "1"; mgi_id "MGI:1918767"; tag "upstream_ATG"; tag "basic"; tag "Ensembl_canonical"; tag "GENCODE_Primary"; tag "appris_principal_1"; havana_gene "OTTMUSG00000025727.1"; havana_transcript "OTTMUST00000063351.1";
chr7	HAVANA	gene	118339449	118442189	0	+	.	gene_id "ENSMUSG00000030982.20"; gene_type "protein_coding"; gene_name "Vps35l"; level 2; mgi_id "MGI:1918767"; tag "ncRNA_host"; tag "overlapping_locus"; havana_gene "OTTMUSG00000025727.1";
chr7	HAVANA	transcript	118339449	118442189	0	+	.	gene_id "ENSMUSG00000030982.20"; transcript_id "ENSMUST00000059390.13"; gene_type "protein_coding"; gene_name "Vps35l"; transcript_type "protein_coding"; transcript_name "Vps35l-202"; level 2; protein_id "ENSMUSP00000051263.8"; transcript_support_level "1"; mgi_id "MGI:1918767"; tag "upstream_ATG"; tag "basic"; tag "Ensembl_canonical"; tag "GENCODE_Primary"; tag "appris_principal_1"; havana_gene "OTTMUSG00000025727.1"; havana_transcript "OTTMUST00000063351.1";
chr7	HAVANA	exon	118339955	118339998	0	+	.	gene_id "ENSMUSG00000030982.20"; transcript_id "ENSMUST00000129334.8"; gene_type "protein_coding"; gene_name "Vps35l"; transcript_type "protein_coding_CDS_not_defined"; transcript_name "Vps35l-205"; exon_number 1; exon_id "ENSMUSE00000832694.2"; level 2; transcript_support_level "1"; mgi_id "MGI:1918767"; havana_gene "OTTMUSG00000025727.1"; havana_transcript "OTTMUST00000063355.1";
chr7	HAVANA	transcript	118339955	118383278	0	+	.	gene_id "ENSMUSG00000030982.20"; transcript_id "ENSMUST00000129334.8"; gene_type "protein_coding"; gene_name "Vps35l"; transcript_type "protein_coding_CDS_not_defined"; transcript_name "Vps35l-205"; level 2; transcript_support_level "1"; mgi_id "MGI:1918767"; havana_gene "OTTMUSG00000025727.1"; havana_transcript "OTTMUST00000063355.1";
chr7	HAVANA	UTR	118339970	118339981	0	+	.	gene_id "ENSMUSG00000030982.20"; transcript_id "ENSMUST00000175922.8"; gene_type "protein_coding"; gene_name "Vps35l"; transcript_type "protein_coding"; transcript_name "Vps35l-212"; exon_number 1; exon_id "ENSMUSE00001091399.2"; level 2; protein_id "ENSMUSP00000134956.3"; transcript_support_level "1"; mgi_id "MGI:1918767"; tag "basic"; havana_gene "OTTMUSG00000025727.1"; havana_transcript "OTTMUST00000063353.1";
chr7	HAVANA	UTR	118339970	118339981	0	+	.	gene_id "ENSMUSG00000030982.20"; transcript_id "ENSMUST00000106552.8"; gene_type "protein_coding"; gene_name "Vps35l"; transcript_type "protein_coding"; transcript_name "Vps35l-203"; exon_number 1; exon_id "ENSMUSE00001091399.2"; level 2; protein_id "ENSMUSP00000102162.3"; transcript_support_level "5"; mgi_id "MGI:1918767"; tag "not_organism_supported"; tag "basic"; havana_gene "OTTMUSG00000025727.1"; havana_transcript "OTTMUST00000063357.1";
chr7	HAVANA	UTR	118339970	118339981	0	+	.	gene_id "ENSMUSG00000030982.20"; transcript_id "ENSMUST00000106553.8"; gene_type "protein_coding"; gene_name "Vps35l"; transcript_type "protein_coding"; transcript_name "Vps35l-204"; exon_number 1; exon_id "ENSMUSE00001091399.2"; level 2; protein_id "ENSMUSP00000102163.3"; transcript_support_level "5"; mgi_id "MGI:1918767"; tag "not_organism_supported"; tag "basic"; havana_gene "OTTMUSG00000025727.1"; havana_transcript "OTTMUST00000063356.1";
chr7	HAVANA	exon	118339970	118339998	0	+	.	gene_id "ENSMUSG00000030982.20"; transcript_id "ENSMUST00000175922.8"; gene_type "protein_coding"; gene_name "Vps35l"; transcript_type "protein_coding"; transcript_name "Vps35l-212"; exon_number 1; exon_id "ENSMUSE00001091399.2"; level 2; protein_id "ENSMUSP00000134956.3"; transcript_support_level "1"; mgi_id "MGI:1918767"; tag "basic"; havana_gene "OTTMUSG00000025727.1"; havana_transcript "OTTMUST00000063353.1";
chr7	HAVANA	exon	118339970	118339998	0	+	.	gene_id "ENSMUSG00000030982.20"; transcript_id "ENSMUST00000106552.8"; gene_type "protein_coding"; gene_name "Vps35l"; transcript_type "protein_coding"; transcript_name "Vps35l-203"; exon_number 1; exon_id "ENSMUSE00001091399.2"; level 2; protein_id "ENSMUSP00000102162.3"; transcript_support_level "5"; mgi_id "MGI:1918767"; tag "not_organism_supported"; tag "basic"; havana_gene "OTTMUSG00000025727.1"; havana_transcript "OTTMUST00000063357.1";
chr7	HAVANA	exon	118339970	118339998	0	+	.	gene_id "ENSMUSG00000030982.20"; transcript_id "ENSMUST00000106553.8"; gene_type "protein_coding"; gene_name "Vps35l"; transcript_type "protein_coding"; transcript_name "Vps35l-204"; exon_number 1; exon_id "ENSMUSE00001091399.2"; level 2; protein_id "ENSMUSP00000102163.3"; transcript_support_level "5"; mgi_id "MGI:1918767"; tag "not_organism_supported"; tag "basic"; havana_gene "OTTMUSG00000025727.1"; havana_transcript "OTTMUST00000063356.1";
chr7	ENSEMBL_gcm37	exon	118339970	118339998	1.93034188475911	+	.	gene_id "ENSMUSG00000030982.20"; transcript_id "ENSMUSG00000030982.20_tx_3"; exon_id "chr7_118339970_118339998_+"; exonnum "1"; txlen "3357";
chr7	HAVANA	transcript	118339970	118361369	0	+	.	gene_id "ENSMUSG00000030982.20"; transcript_id "ENSMUST00000175922.8"; gene_type "protein_coding"; gene_name "Vps35l"; transcript_type "protein_coding"; transcript_name "Vps35l-212"; level 2; protein_id "ENSMUSP00000134956.3"; transcript_support_level "1"; mgi_id "MGI:1918767"; tag "basic"; havana_gene "OTTMUSG00000025727.1"; havana_transcript "OTTMUST00000063353.1";
chr7	HAVANA	transcript	118339970	118440702	0	+	.	gene_id "ENSMUSG00000030982.20"; transcript_id "ENSMUST00000106552.8"; gene_type "protein_coding"; gene_name "Vps35l"; transcript_type "protein_coding"; transcript_name "Vps35l-203"; level 2; protein_id "ENSMUSP00000102162.3"; transcript_support_level "5"; mgi_id "MGI:1918767"; tag "not_organism_supported"; tag "basic"; havana_gene "OTTMUSG00000025727.1"; havana_transcript "OTTMUST00000063357.1";
chr7	HAVANA	transcript	118339970	118440712	0	+	.	gene_id "ENSMUSG00000030982.20"; transcript_id "ENSMUST00000106553.8"; gene_type "protein_coding"; gene_name "Vps35l"; transcript_type "protein_coding"; transcript_name "Vps35l-204"; level 2; protein_id "ENSMUSP00000102163.3"; transcript_support_level "5"; mgi_id "MGI:1918767"; tag "not_organism_supported"; tag "basic"; havana_gene "OTTMUSG00000025727.1"; havana_transcript "OTTMUST00000063356.1";
chr7	HAVANA	exon	118339972	118339998	0	+	.	gene_id "ENSMUSG00000030982.20"; transcript_id "ENSMUST00000148586.2"; gene_type "protein_coding"; gene_name "Vps35l"; transcript_type "retained_intron"; transcript_name "Vps35l-209"; exon_number 1; exon_id "ENSMUSE00000727837.2"; level 2; transcript_support_level "2"; mgi_id "MGI:1918767"; havana_gene "OTTMUSG00000025727.1"; havana_transcript "OTTMUST00000063352.1";
chr7	HAVANA	transcript	118339972	118347188	0	+	.	gene_id "ENSMUSG00000030982.20"; transcript_id "ENSMUST00000148586.2"; gene_type "protein_coding"; gene_name "Vps35l"; transcript_type "retained_intron"; transcript_name "Vps35l-209"; level 2; transcript_support_level "2"; mgi_id "MGI:1918767"; havana_gene "OTTMUSG00000025727.1"; havana_transcript "OTTMUST00000063352.1";
chr7	HAVANA	start_codon	118339982	118339984	0	+	0	gene_id "ENSMUSG00000030982.20"; transcript_id "ENSMUST00000059390.13"; gene_type "protein_coding"; gene_name "Vps35l"; transcript_type "protein_coding"; transcript_name "Vps35l-202"; exon_number 1; exon_id "ENSMUSE00000947267.2"; level 2; protein_id "ENSMUSP00000051263.8"; transcript_support_level "1"; mgi_id "MGI:1918767"; tag "upstream_ATG"; tag "basic"; tag "Ensembl_canonical"; tag "GENCODE_Primary"; tag "appris_principal_1"; havana_gene "OTTMUSG00000025727.1"; havana_transcript "OTTMUST00000063351.1";
chr7	HAVANA	start_codon	118339982	118339984	0	+	0	gene_id "ENSMUSG00000030982.20"; transcript_id "ENSMUST00000175922.8"; gene_type "protein_coding"; gene_name "Vps35l"; transcript_type "protein_coding"; transcript_name "Vps35l-212"; exon_number 1; exon_id "ENSMUSE00001091399.2"; level 2; protein_id "ENSMUSP00000134956.3"; transcript_support_level "1"; mgi_id "MGI:1918767"; tag "basic"; havana_gene "OTTMUSG00000025727.1"; havana_transcript "OTTMUST00000063353.1";
chr7	HAVANA	start_codon	118339982	118339984	0	+	0	gene_id "ENSMUSG00000030982.20"; transcript_id "ENSMUST00000106552.8"; gene_type "protein_coding"; gene_name "Vps35l"; transcript_type "protein_coding"; transcript_name "Vps35l-203"; exon_number 1; exon_id "ENSMUSE00001091399.2"; level 2; protein_id "ENSMUSP00000102162.3"; transcript_support_level "5"; mgi_id "MGI:1918767"; tag "not_organism_supported"; tag "basic"; havana_gene "OTTMUSG00000025727.1"; havana_transcript "OTTMUST00000063357.1";
chr7	HAVANA	start_codon	118339982	118339984	0	+	0	gene_id "ENSMUSG00000030982.20"; transcript_id "ENSMUST00000106553.8"; gene_type "protein_coding"; gene_name "Vps35l"; transcript_type "protein_coding"; transcript_name "Vps35l-204"; exon_number 1; exon_id "ENSMUSE00001091399.2"; level 2; protein_id "ENSMUSP00000102163.3"; transcript_support_level "5"; mgi_id "MGI:1918767"; tag "not_organism_supported"; tag "basic"; havana_gene "OTTMUSG00000025727.1"; havana_transcript "OTTMUST00000063356.1";
chr7	HAVANA	CDS	118339982	118339998	0	+	0	gene_id "ENSMUSG00000030982.20"; transcript_id "ENSMUST00000059390.13"; gene_type "protein_coding"; gene_name "Vps35l"; transcript_type "protein_coding"; transcript_name "Vps35l-202"; exon_number 1; exon_id "ENSMUSE00000947267.2"; level 2; protein_id "ENSMUSP00000051263.8"; transcript_support_level "1"; mgi_id "MGI:1918767"; tag "upstream_ATG"; tag "basic"; tag "Ensembl_canonical"; tag "GENCODE_Primary"; tag "appris_principal_1"; havana_gene "OTTMUSG00000025727.1"; havana_transcript "OTTMUST00000063351.1";
chr7	HAVANA	CDS	118339982	118339998	0	+	0	gene_id "ENSMUSG00000030982.20"; transcript_id "ENSMUST00000175922.8"; gene_type "protein_coding"; gene_name "Vps35l"; transcript_type "protein_coding"; transcript_name "Vps35l-212"; exon_number 1; exon_id "ENSMUSE00001091399.2"; level 2; protein_id "ENSMUSP00000134956.3"; transcript_support_level "1"; mgi_id "MGI:1918767"; tag "basic"; havana_gene "OTTMUSG00000025727.1"; havana_transcript "OTTMUST00000063353.1";
chr7	HAVANA	CDS	118339982	118339998	0	+	0	gene_id "ENSMUSG00000030982.20"; transcript_id "ENSMUST00000106552.8"; gene_type "protein_coding"; gene_name "Vps35l"; transcript_type "protein_coding"; transcript_name "Vps35l-203"; exon_number 1; exon_id "ENSMUSE00001091399.2"; level 2; protein_id "ENSMUSP00000102162.3"; transcript_support_level "5"; mgi_id "MGI:1918767"; tag "not_organism_supported"; tag "basic"; havana_gene "OTTMUSG00000025727.1"; havana_transcript "OTTMUST00000063357.1";
chr7	HAVANA	CDS	118339982	118339998	0	+	0	gene_id "ENSMUSG00000030982.20"; transcript_id "ENSMUST00000106553.8"; gene_type "protein_coding"; gene_name "Vps35l"; transcript_type "protein_coding"; transcript_name "Vps35l-204"; exon_number 1; exon_id "ENSMUSE00001091399.2"; level 2; protein_id "ENSMUSP00000102163.3"; transcript_support_level "5"; mgi_id "MGI:1918767"; tag "not_organism_supported"; tag "basic"; havana_gene "OTTMUSG00000025727.1"; havana_transcript "OTTMUST00000063356.1";
chr7	sragcm37_es	exon	118340064	118341149	1.6609918543276	+	.	gene_id "ENSMUSG00000030982.20"; transcript_id "ENSMUSG00000030982.20_tx_4"; exon_id "chr7_118340064_118341149_+"; exonnum "1"; txlen "4414";
chr7	HAVANA	exon	118342818	118342917	0	+	.	gene_id "ENSMUSG00000030982.20"; transcript_id "ENSMUST00000059390.13"; gene_type "protein_coding"; gene_name "Vps35l"; transcript_type "protein_coding"; transcript_name "Vps35l-202"; exon_number 2; exon_id "ENSMUSE00001273694.2"; level 2; protein_id "ENSMUSP00000051263.8"; transcript_support_level "1"; mgi_id "MGI:1918767"; tag "upstream_ATG"; tag "basic"; tag "Ensembl_canonical"; tag "GENCODE_Primary"; tag "appris_principal_1"; havana_gene "OTTMUSG00000025727.1"; havana_transcript "OTTMUST00000063351.1";
chr7	HAVANA	CDS	118342818	118342917	0	+	1	gene_id "ENSMUSG00000030982.20"; transcript_id "ENSMUST00000059390.13"; gene_type "protein_coding"; gene_name "Vps35l"; transcript_type "protein_coding"; transcript_name "Vps35l-202"; exon_number 2; exon_id "ENSMUSE00001273694.2"; level 2; protein_id "ENSMUSP00000051263.8"; transcript_support_level "1"; mgi_id "MGI:1918767"; tag "upstream_ATG"; tag "basic"; tag "Ensembl_canonical"; tag "GENCODE_Primary"; tag "appris_principal_1"; havana_gene "OTTMUSG00000025727.1"; havana_transcript "OTTMUST00000063351.1";
chr7	HAVANA	exon	118342818	118342917	0	+	.	gene_id "ENSMUSG00000030982.20"; transcript_id "ENSMUST00000129334.8"; gene_type "protein_coding"; gene_name "Vps35l"; transcript_type "protein_coding_CDS_not_defined"; transcript_name "Vps35l-205"; exon_number 2; exon_id "ENSMUSE00001246606.2"; level 2; transcript_support_level "1"; mgi_id "MGI:1918767"; havana_gene "OTTMUSG00000025727.1"; havana_transcript "OTTMUST00000063355.1";
chr7	HAVANA	exon	118342818	118342917	0	+	.	gene_id "ENSMUSG00000030982.20"; transcript_id "ENSMUST00000106552.8"; gene_type "protein_coding"; gene_name "Vps35l"; transcript_type "protein_coding"; transcript_name "Vps35l-203"; exon_number 2; exon_id "ENSMUSE00001273694.2"; level 2; protein_id "ENSMUSP00000102162.3"; transcript_support_level "5"; mgi_id "MGI:1918767"; tag "not_organism_supported"; tag "basic"; havana_gene "OTTMUSG00000025727.1"; havana_transcript "OTTMUST00000063357.1";
chr7	HAVANA	CDS	118342818	118342917	0	+	1	gene_id "ENSMUSG00000030982.20"; transcript_id "ENSMUST00000106552.8"; gene_type "protein_coding"; gene_name "Vps35l"; transcript_type "protein_coding"; transcript_name "Vps35l-203"; exon_number 2; exon_id "ENSMUSE00001273694.2"; level 2; protein_id "ENSMUSP00000102162.3"; transcript_support_level "5"; mgi_id "MGI:1918767"; tag "not_organism_supported"; tag "basic"; havana_gene "OTTMUSG00000025727.1"; havana_transcript "OTTMUST00000063357.1";
chr7	HAVANA	exon	118342818	118342917	0	+	.	gene_id "ENSMUSG00000030982.20"; transcript_id "ENSMUST00000106553.8"; gene_type "protein_coding"; gene_name "Vps35l"; transcript_type "protein_coding"; transcript_name "Vps35l-204"; exon_number 2; exon_id "ENSMUSE00001273694.2"; level 2; protein_id "ENSMUSP00000102163.3"; transcript_support_level "5"; mgi_id "MGI:1918767"; tag "not_organism_supported"; tag "basic"; havana_gene "OTTMUSG00000025727.1"; havana_transcript "OTTMUST00000063356.1";
chr7	HAVANA	CDS	118342818	118342917	0	+	1	gene_id "ENSMUSG00000030982.20"; transcript_id "ENSMUST00000106553.8"; gene_type "protein_coding"; gene_name "Vps35l"; transcript_type "protein_coding"; transcript_name "Vps35l-204"; exon_number 2; exon_id "ENSMUSE00001273694.2"; level 2; protein_id "ENSMUSP00000102163.3"; transcript_support_level "5"; mgi_id "MGI:1918767"; tag "not_organism_supported"; tag "basic"; havana_gene "OTTMUSG00000025727.1"; havana_transcript "OTTMUST00000063356.1";
chr7	HAVANA	exon	118342818	118342917	0	+	.	gene_id "ENSMUSG00000030982.20"; transcript_id "ENSMUST00000148586.2"; gene_type "protein_coding"; gene_name "Vps35l"; transcript_type "retained_intron"; transcript_name "Vps35l-209"; exon_number 2; exon_id "ENSMUSE00001246606.2"; level 2; transcript_support_level "2"; mgi_id "MGI:1918767"; havana_gene "OTTMUSG00000025727.1"; havana_transcript "OTTMUST00000063352.1";
chr7	ENSEMBL_gcm37	exon	118342818	118342917	1.93034188475911	+	.	gene_id "ENSMUSG00000030982.20"; transcript_id "ENSMUSG00000030982.20_tx_3"; exon_id "chr7_118342818_118342917_+"; exonnum "2"; txlen "3357";
chr7	ENSEMBL_gcm37	exon	118342818	118342917	1.6609918543276	+	.	gene_id "ENSMUSG00000030982.20"; transcript_id "ENSMUSG00000030982.20_tx_4"; exon_id "chr7_118342818_118342917_+"; exonnum "2"; txlen "4414";
chr7	HAVANA	exon	118342833	118342917	0	+	.	gene_id "ENSMUSG00000030982.20"; transcript_id "ENSMUST00000175922.8"; gene_type "protein_coding"; gene_name "Vps35l"; transcript_type "protein_coding"; transcript_name "Vps35l-212"; exon_number 2; exon_id "ENSMUSE00000670431.2"; level 2; protein_id "ENSMUSP00000134956.3"; transcript_support_level "1"; mgi_id "MGI:1918767"; tag "basic"; havana_gene "OTTMUSG00000025727.1"; havana_transcript "OTTMUST00000063353.1";
chr7	HAVANA	CDS	118342833	118342917	0	+	1	gene_id "ENSMUSG00000030982.20"; transcript_id "ENSMUST00000175922.8"; gene_type "protein_coding"; gene_name "Vps35l"; transcript_type "protein_coding"; transcript_name "Vps35l-212"; exon_number 2; exon_id "ENSMUSE00000670431.2"; level 2; protein_id "ENSMUSP00000134956.3"; transcript_support_level "1"; mgi_id "MGI:1918767"; tag "basic"; havana_gene "OTTMUSG00000025727.1"; havana_transcript "OTTMUST00000063353.1";
chr7	HAVANA	exon	118345598	118345765	0	+	.	gene_id "ENSMUSG00000030982.20"; transcript_id "ENSMUST00000059390.13"; gene_type "protein_coding"; gene_name "Vps35l"; transcript_type "protein_coding"; transcript_name "Vps35l-202"; exon_number 3; exon_id "ENSMUSE00001222679.2"; level 2; protein_id "ENSMUSP00000051263.8"; transcript_support_level "1"; mgi_id "MGI:1918767"; tag "upstream_ATG"; tag "basic"; tag "Ensembl_canonical"; tag "GENCODE_Primary"; tag "appris_principal_1"; havana_gene "OTTMUSG00000025727.1"; havana_transcript "OTTMUST00000063351.1";
chr7	HAVANA	CDS	118345598	118345765	0	+	0	gene_id "ENSMUSG00000030982.20"; transcript_id "ENSMUST00000059390.13"; gene_type "protein_coding"; gene_name "Vps35l"; transcript_type "protein_coding"; transcript_name "Vps35l-202"; exon_number 3; exon_id "ENSMUSE00001222679.2"; level 2; protein_id "ENSMUSP00000051263.8"; transcript_support_level "1"; mgi_id "MGI:1918767"; tag "upstream_ATG"; tag "basic"; tag "Ensembl_canonical"; tag "GENCODE_Primary"; tag "appris_principal_1"; havana_gene "OTTMUSG00000025727.1"; havana_transcript "OTTMUST00000063351.1";
chr7	HAVANA	exon	118345598	118345765	0	+	.	gene_id "ENSMUSG00000030982.20"; transcript_id "ENSMUST00000129334.8"; gene_type "protein_coding"; gene_name "Vps35l"; transcript_type "protein_coding_CDS_not_defined"; transcript_name "Vps35l-205"; exon_number 3; exon_id "ENSMUSE00001263505.2"; level 2; transcript_support_level "1"; mgi_id "MGI:1918767"; havana_gene "OTTMUSG00000025727.1"; havana_transcript "OTTMUST00000063355.1";
chr7	HAVANA	exon	118345598	118345765	0	+	.	gene_id "ENSMUSG00000030982.20"; transcript_id "ENSMUST00000175922.8"; gene_type "protein_coding"; gene_name "Vps35l"; transcript_type "protein_coding"; transcript_name "Vps35l-212"; exon_number 3; exon_id "ENSMUSE00001222679.2"; level 2; protein_id "ENSMUSP00000134956.3"; transcript_support_level "1"; mgi_id "MGI:1918767"; tag "basic"; havana_gene "OTTMUSG00000025727.1"; havana_transcript "OTTMUST00000063353.1";
chr7	HAVANA	CDS	118345598	118345765	0	+	0	gene_id "ENSMUSG00000030982.20"; transcript_id "ENSMUST00000175922.8"; gene_type "protein_coding"; gene_name "Vps35l"; transcript_type "protein_coding"; transcript_name "Vps35l-212"; exon_number 3; exon_id "ENSMUSE00001222679.2"; level 2; protein_id "ENSMUSP00000134956.3"; transcript_support_level "1"; mgi_id "MGI:1918767"; tag "basic"; havana_gene "OTTMUSG00000025727.1"; havana_transcript "OTTMUST00000063353.1";
chr7	HAVANA	exon	118345598	118345765	0	+	.	gene_id "ENSMUSG00000030982.20"; transcript_id "ENSMUST00000106552.8"; gene_type "protein_coding"; gene_name "Vps35l"; transcript_type "protein_coding"; transcript_name "Vps35l-203"; exon_number 3; exon_id "ENSMUSE00001222679.2"; level 2; protein_id "ENSMUSP00000102162.3"; transcript_support_level "5"; mgi_id "MGI:1918767"; tag "not_organism_supported"; tag "basic"; havana_gene "OTTMUSG00000025727.1"; havana_transcript "OTTMUST00000063357.1";
chr7	HAVANA	CDS	118345598	118345765	0	+	0	gene_id "ENSMUSG00000030982.20"; transcript_id "ENSMUST00000106552.8"; gene_type "protein_coding"; gene_name "Vps35l"; transcript_type "protein_coding"; transcript_name "Vps35l-203"; exon_number 3; exon_id "ENSMUSE00001222679.2"; level 2; protein_id "ENSMUSP00000102162.3"; transcript_support_level "5"; mgi_id "MGI:1918767"; tag "not_organism_supported"; tag "basic"; havana_gene "OTTMUSG00000025727.1"; havana_transcript "OTTMUST00000063357.1";
chr7	HAVANA	exon	118345598	118345765	0	+	.	gene_id "ENSMUSG00000030982.20"; transcript_id "ENSMUST00000106553.8"; gene_type "protein_coding"; gene_name "Vps35l"; transcript_type "protein_coding"; transcript_name "Vps35l-204"; exon_number 3; exon_id "ENSMUSE00001222679.2"; level 2; protein_id "ENSMUSP00000102163.3"; transcript_support_level "5"; mgi_id "MGI:1918767"; tag "not_organism_supported"; tag "basic"; havana_gene "OTTMUSG00000025727.1"; havana_transcript "OTTMUST00000063356.1";
chr7	HAVANA	CDS	118345598	118345765	0	+	0	gene_id "ENSMUSG00000030982.20"; transcript_id "ENSMUST00000106553.8"; gene_type "protein_coding"; gene_name "Vps35l"; transcript_type "protein_coding"; transcript_name "Vps35l-204"; exon_number 3; exon_id "ENSMUSE00001222679.2"; level 2; protein_id "ENSMUSP00000102163.3"; transcript_support_level "5"; mgi_id "MGI:1918767"; tag "not_organism_supported"; tag "basic"; havana_gene "OTTMUSG00000025727.1"; havana_transcript "OTTMUST00000063356.1";
chr7	ENSEMBL_gcm37	exon	118345598	118345765	1.93034188475911	+	.	gene_id "ENSMUSG00000030982.20"; transcript_id "ENSMUSG00000030982.20_tx_3"; exon_id "chr7_118345598_118345765_+"; exonnum "3"; txlen "3357";
chr7	ENSEMBL_gcm37	exon	118345598	118345765	1.6609918543276	+	.	gene_id "ENSMUSG00000030982.20"; transcript_id "ENSMUSG00000030982.20_tx_4"; exon_id "chr7_118345598_118345765_+"; exonnum "3"; txlen "4414";
chr7	HAVANA	exon	118345598	118347188	0	+	.	gene_id "ENSMUSG00000030982.20"; transcript_id "ENSMUST00000148586.2"; gene_type "protein_coding"; gene_name "Vps35l"; transcript_type "retained_intron"; transcript_name "Vps35l-209"; exon_number 3; exon_id "ENSMUSE00000738935.2"; level 2; transcript_support_level "2"; mgi_id "MGI:1918767"; havana_gene "OTTMUSG00000025727.1"; havana_transcript "OTTMUST00000063352.1";
chr7	HAVANA	exon	118347349	118347471	0	+	.	gene_id "ENSMUSG00000030982.20"; transcript_id "ENSMUST00000059390.13"; gene_type "protein_coding"; gene_name "Vps35l"; transcript_type "protein_coding"; transcript_name "Vps35l-202"; exon_number 4; exon_id "ENSMUSE00001268491.2"; level 2; protein_id "ENSMUSP00000051263.8"; transcript_support_level "1"; mgi_id "MGI:1918767"; tag "upstream_ATG"; tag "basic"; tag "Ensembl_canonical"; tag "GENCODE_Primary"; tag "appris_principal_1"; havana_gene "OTTMUSG00000025727.1"; havana_transcript "OTTMUST00000063351.1";
chr7	HAVANA	CDS	118347349	118347471	0	+	0	gene_id "ENSMUSG00000030982.20"; transcript_id "ENSMUST00000059390.13"; gene_type "protein_coding"; gene_name "Vps35l"; transcript_type "protein_coding"; transcript_name "Vps35l-202"; exon_number 4; exon_id "ENSMUSE00001268491.2"; level 2; protein_id "ENSMUSP00000051263.8"; transcript_support_level "1"; mgi_id "MGI:1918767"; tag "upstream_ATG"; tag "basic"; tag "Ensembl_canonical"; tag "GENCODE_Primary"; tag "appris_principal_1"; havana_gene "OTTMUSG00000025727.1"; havana_transcript "OTTMUST00000063351.1";
chr7	HAVANA	exon	118347349	118347471	0	+	.	gene_id "ENSMUSG00000030982.20"; transcript_id "ENSMUST00000129334.8"; gene_type "protein_coding"; gene_name "Vps35l"; transcript_type "protein_coding_CDS_not_defined"; transcript_name "Vps35l-205"; exon_number 4; exon_id "ENSMUSE00001225668.2"; level 2; transcript_support_level "1"; mgi_id "MGI:1918767"; havana_gene "OTTMUSG00000025727.1"; havana_transcript "OTTMUST00000063355.1";
chr7	HAVANA	exon	118347349	118347471	0	+	.	gene_id "ENSMUSG00000030982.20"; transcript_id "ENSMUST00000175922.8"; gene_type "protein_coding"; gene_name "Vps35l"; transcript_type "protein_coding"; transcript_name "Vps35l-212"; exon_number 4; exon_id "ENSMUSE00001268491.2"; level 2; protein_id "ENSMUSP00000134956.3"; transcript_support_level "1"; mgi_id "MGI:1918767"; tag "basic"; havana_gene "OTTMUSG00000025727.1"; havana_transcript "OTTMUST00000063353.1";
chr7	HAVANA	CDS	118347349	118347471	0	+	0	gene_id "ENSMUSG00000030982.20"; transcript_id "ENSMUST00000175922.8"; gene_type "protein_coding"; gene_name "Vps35l"; transcript_type "protein_coding"; transcript_name "Vps35l-212"; exon_number 4; exon_id "ENSMUSE00001268491.2"; level 2; protein_id "ENSMUSP00000134956.3"; transcript_support_level "1"; mgi_id "MGI:1918767"; tag "basic"; havana_gene "OTTMUSG00000025727.1"; havana_transcript "OTTMUST00000063353.1";
chr7	HAVANA	exon	118347349	118347471	0	+	.	gene_id "ENSMUSG00000030982.20"; transcript_id "ENSMUST00000106552.8"; gene_type "protein_coding"; gene_name "Vps35l"; transcript_type "protein_coding"; transcript_name "Vps35l-203"; exon_number 4; exon_id "ENSMUSE00001268491.2"; level 2; protein_id "ENSMUSP00000102162.3"; transcript_support_level "5"; mgi_id "MGI:1918767"; tag "not_organism_supported"; tag "basic"; havana_gene "OTTMUSG00000025727.1"; havana_transcript "OTTMUST00000063357.1";
chr7	HAVANA	CDS	118347349	118347471	0	+	0	gene_id "ENSMUSG00000030982.20"; transcript_id "ENSMUST00000106552.8"; gene_type "protein_coding"; gene_name "Vps35l"; transcript_type "protein_coding"; transcript_name "Vps35l-203"; exon_number 4; exon_id "ENSMUSE00001268491.2"; level 2; protein_id "ENSMUSP00000102162.3"; transcript_support_level "5"; mgi_id "MGI:1918767"; tag "not_organism_supported"; tag "basic"; havana_gene "OTTMUSG00000025727.1"; havana_transcript "OTTMUST00000063357.1";
chr7	HAVANA	exon	118347349	118347471	0	+	.	gene_id "ENSMUSG00000030982.20"; transcript_id "ENSMUST00000106553.8"; gene_type "protein_coding"; gene_name "Vps35l"; transcript_type "protein_coding"; transcript_name "Vps35l-204"; exon_number 4; exon_id "ENSMUSE00001268491.2"; level 2; protein_id "ENSMUSP00000102163.3"; transcript_support_level "5"; mgi_id "MGI:1918767"; tag "not_organism_supported"; tag "basic"; havana_gene "OTTMUSG00000025727.1"; havana_transcript "OTTMUST00000063356.1";
chr7	HAVANA	CDS	118347349	118347471	0	+	0	gene_id "ENSMUSG00000030982.20"; transcript_id "ENSMUST00000106553.8"; gene_type "protein_coding"; gene_name "Vps35l"; transcript_type "protein_coding"; transcript_name "Vps35l-204"; exon_number 4; exon_id "ENSMUSE00001268491.2"; level 2; protein_id "ENSMUSP00000102163.3"; transcript_support_level "5"; mgi_id "MGI:1918767"; tag "not_organism_supported"; tag "basic"; havana_gene "OTTMUSG00000025727.1"; havana_transcript "OTTMUST00000063356.1";
chr7	ENSEMBL_gcm37	exon	118347349	118347471	1.93034188475911	+	.	gene_id "ENSMUSG00000030982.20"; transcript_id "ENSMUSG00000030982.20_tx_3"; exon_id "chr7_118347349_118347471_+"; exonnum "4"; txlen "3357";
chr7	ENSEMBL_gcm37	exon	118347349	118347471	1.6609918543276	+	.	gene_id "ENSMUSG00000030982.20"; transcript_id "ENSMUSG00000030982.20_tx_4"; exon_id "chr7_118347349_118347471_+"; exonnum "4"; txlen "4414";
chr7	HAVANA	exon	118347420	118347471	0	+	.	gene_id "ENSMUSG00000030982.20"; transcript_id "ENSMUST00000136623.2"; gene_type "protein_coding"; gene_name "Vps35l"; transcript_type "retained_intron"; transcript_name "Vps35l-207"; exon_number 1; exon_id "ENSMUSE00000782902.2"; level 2; transcript_support_level "3"; mgi_id "MGI:1918767"; havana_gene "OTTMUSG00000025727.1"; havana_transcript "OTTMUST00000063359.1";
chr7	HAVANA	transcript	118347420	118365767	0	+	.	gene_id "ENSMUSG00000030982.20"; transcript_id "ENSMUST00000136623.2"; gene_type "protein_coding"; gene_name "Vps35l"; transcript_type "retained_intron"; transcript_name "Vps35l-207"; level 2; transcript_support_level "3"; mgi_id "MGI:1918767"; havana_gene "OTTMUSG00000025727.1"; havana_transcript "OTTMUST00000063359.1";
chr7	HAVANA	exon	118348890	118348914	0	+	.	gene_id "ENSMUSG00000030982.20"; transcript_id "ENSMUST00000059390.13"; gene_type "protein_coding"; gene_name "Vps35l"; transcript_type "protein_coding"; transcript_name "Vps35l-202"; exon_number 5; exon_id "ENSMUSE00001301351.2"; level 2; protein_id "ENSMUSP00000051263.8"; transcript_support_level "1"; mgi_id "MGI:1918767"; tag "upstream_ATG"; tag "basic"; tag "Ensembl_canonical"; tag "GENCODE_Primary"; tag "appris_principal_1"; havana_gene "OTTMUSG00000025727.1"; havana_transcript "OTTMUST00000063351.1";
chr7	HAVANA	CDS	118348890	118348914	0	+	0	gene_id "ENSMUSG00000030982.20"; transcript_id "ENSMUST00000059390.13"; gene_type "protein_coding"; gene_name "Vps35l"; transcript_type "protein_coding"; transcript_name "Vps35l-202"; exon_number 5; exon_id "ENSMUSE00001301351.2"; level 2; protein_id "ENSMUSP00000051263.8"; transcript_support_level "1"; mgi_id "MGI:1918767"; tag "upstream_ATG"; tag "basic"; tag "Ensembl_canonical"; tag "GENCODE_Primary"; tag "appris_principal_1"; havana_gene "OTTMUSG00000025727.1"; havana_transcript "OTTMUST00000063351.1";
chr7	HAVANA	exon	118348890	118348914	0	+	.	gene_id "ENSMUSG00000030982.20"; transcript_id "ENSMUST00000129334.8"; gene_type "protein_coding"; gene_name "Vps35l"; transcript_type "protein_coding_CDS_not_defined"; transcript_name "Vps35l-205"; exon_number 5; exon_id "ENSMUSE00001223365.2"; level 2; transcript_support_level "1"; mgi_id "MGI:1918767"; havana_gene "OTTMUSG00000025727.1"; havana_transcript "OTTMUST00000063355.1";
chr7	HAVANA	exon	118348890	118348914	0	+	.	gene_id "ENSMUSG00000030982.20"; transcript_id "ENSMUST00000175922.8"; gene_type "protein_coding"; gene_name "Vps35l"; transcript_type "protein_coding"; transcript_name "Vps35l-212"; exon_number 5; exon_id "ENSMUSE00001301351.2"; level 2; protein_id "ENSMUSP00000134956.3"; transcript_support_level "1"; mgi_id "MGI:1918767"; tag "basic"; havana_gene "OTTMUSG00000025727.1"; havana_transcript "OTTMUST00000063353.1";
chr7	HAVANA	CDS	118348890	118348914	0	+	0	gene_id "ENSMUSG00000030982.20"; transcript_id "ENSMUST00000175922.8"; gene_type "protein_coding"; gene_name "Vps35l"; transcript_type "protein_coding"; transcript_name "Vps35l-212"; exon_number 5; exon_id "ENSMUSE00001301351.2"; level 2; protein_id "ENSMUSP00000134956.3"; transcript_support_level "1"; mgi_id "MGI:1918767"; tag "basic"; havana_gene "OTTMUSG00000025727.1"; havana_transcript "OTTMUST00000063353.1";
chr7	HAVANA	exon	118348890	118348914	0	+	.	gene_id "ENSMUSG00000030982.20"; transcript_id "ENSMUST00000106552.8"; gene_type "protein_coding"; gene_name "Vps35l"; transcript_type "protein_coding"; transcript_name "Vps35l-203"; exon_number 5; exon_id "ENSMUSE00001301351.2"; level 2; protein_id "ENSMUSP00000102162.3"; transcript_support_level "5"; mgi_id "MGI:1918767"; tag "not_organism_supported"; tag "basic"; havana_gene "OTTMUSG00000025727.1"; havana_transcript "OTTMUST00000063357.1";
chr7	HAVANA	CDS	118348890	118348914	0	+	0	gene_id "ENSMUSG00000030982.20"; transcript_id "ENSMUST00000106552.8"; gene_type "protein_coding"; gene_name "Vps35l"; transcript_type "protein_coding"; transcript_name "Vps35l-203"; exon_number 5; exon_id "ENSMUSE00001301351.2"; level 2; protein_id "ENSMUSP00000102162.3"; transcript_support_level "5"; mgi_id "MGI:1918767"; tag "not_organism_supported"; tag "basic"; havana_gene "OTTMUSG00000025727.1"; havana_transcript "OTTMUST00000063357.1";
chr7	HAVANA	exon	118348890	118348914	0	+	.	gene_id "ENSMUSG00000030982.20"; transcript_id "ENSMUST00000106553.8"; gene_type "protein_coding"; gene_name "Vps35l"; transcript_type "protein_coding"; transcript_name "Vps35l-204"; exon_number 5; exon_id "ENSMUSE00001301351.2"; level 2; protein_id "ENSMUSP00000102163.3"; transcript_support_level "5"; mgi_id "MGI:1918767"; tag "not_organism_supported"; tag "basic"; havana_gene "OTTMUSG00000025727.1"; havana_transcript "OTTMUST00000063356.1";
chr7	HAVANA	CDS	118348890	118348914	0	+	0	gene_id "ENSMUSG00000030982.20"; transcript_id "ENSMUST00000106553.8"; gene_type "protein_coding"; gene_name "Vps35l"; transcript_type "protein_coding"; transcript_name "Vps35l-204"; exon_number 5; exon_id "ENSMUSE00001301351.2"; level 2; protein_id "ENSMUSP00000102163.3"; transcript_support_level "5"; mgi_id "MGI:1918767"; tag "not_organism_supported"; tag "basic"; havana_gene "OTTMUSG00000025727.1"; havana_transcript "OTTMUST00000063356.1";
chr7	HAVANA	exon	118348890	118348914	0	+	.	gene_id "ENSMUSG00000030982.20"; transcript_id "ENSMUST00000136623.2"; gene_type "protein_coding"; gene_name "Vps35l"; transcript_type "retained_intron"; transcript_name "Vps35l-207"; exon_number 2; exon_id "ENSMUSE00001223365.2"; level 2; transcript_support_level "3"; mgi_id "MGI:1918767"; havana_gene "OTTMUSG00000025727.1"; havana_transcript "OTTMUST00000063359.1";
chr7	ENSEMBL_gcm37	exon	118348890	118348914	1.93034188475911	+	.	gene_id "ENSMUSG00000030982.20"; transcript_id "ENSMUSG00000030982.20_tx_3"; exon_id "chr7_118348890_118348914_+"; exonnum "5"; txlen "3357";
chr7	ENSEMBL_gcm37	exon	118348890	118348914	1.6609918543276	+	.	gene_id "ENSMUSG00000030982.20"; transcript_id "ENSMUSG00000030982.20_tx_4"; exon_id "chr7_118348890_118348914_+"; exonnum "5"; txlen "4414";
chr7	HAVANA	transcript	118351418	118354805	0	+	.	gene_id "ENSMUSG00000030982.20"; transcript_id "ENSMUST00000208483.2"; gene_type "protein_coding"; gene_name "Vps35l"; transcript_type "retained_intron"; transcript_name "Vps35l-215"; level 2; transcript_support_level "NA"; mgi_id "MGI:1918767"; havana_gene "OTTMUSG00000025727.1"; havana_transcript "OTTMUST00000144808.1";
chr7	HAVANA	exon	118351418	118354805	0	+	.	gene_id "ENSMUSG00000030982.20"; transcript_id "ENSMUST00000208483.2"; gene_type "protein_coding"; gene_name "Vps35l"; transcript_type "retained_intron"; transcript_name "Vps35l-215"; exon_number 1; exon_id "ENSMUSE00001378942.2"; level 2; transcript_support_level "NA"; mgi_id "MGI:1918767"; havana_gene "OTTMUSG00000025727.1"; havana_transcript "OTTMUST00000144808.1";
chr7	HAVANA	exon	118351886	118352116	0	+	.	gene_id "ENSMUSG00000030982.20"; transcript_id "ENSMUST00000146350.2"; gene_type "protein_coding"; gene_name "Vps35l"; transcript_type "retained_intron"; transcript_name "Vps35l-208"; exon_number 1; exon_id "ENSMUSE00000728437.2"; level 2; transcript_support_level "2"; mgi_id "MGI:1918767"; havana_gene "OTTMUSG00000025727.1"; havana_transcript "OTTMUST00000063358.1";
chr7	HAVANA	transcript	118351886	118353442	0	+	.	gene_id "ENSMUSG00000030982.20"; transcript_id "ENSMUST00000146350.2"; gene_type "protein_coding"; gene_name "Vps35l"; transcript_type "retained_intron"; transcript_name "Vps35l-208"; level 2; transcript_support_level "2"; mgi_id "MGI:1918767"; havana_gene "OTTMUSG00000025727.1"; havana_transcript "OTTMUST00000063358.1";
chr7	HAVANA	exon	118352040	118352116	0	+	.	gene_id "ENSMUSG00000030982.20"; transcript_id "ENSMUST00000059390.13"; gene_type "protein_coding"; gene_name "Vps35l"; transcript_type "protein_coding"; transcript_name "Vps35l-202"; exon_number 6; exon_id "ENSMUSE00001292329.2"; level 2; protein_id "ENSMUSP00000051263.8"; transcript_support_level "1"; mgi_id "MGI:1918767"; tag "upstream_ATG"; tag "basic"; tag "Ensembl_canonical"; tag "GENCODE_Primary"; tag "appris_principal_1"; havana_gene "OTTMUSG00000025727.1"; havana_transcript "OTTMUST00000063351.1";
chr7	HAVANA	CDS	118352040	118352116	0	+	2	gene_id "ENSMUSG00000030982.20"; transcript_id "ENSMUST00000059390.13"; gene_type "protein_coding"; gene_name "Vps35l"; transcript_type "protein_coding"; transcript_name "Vps35l-202"; exon_number 6; exon_id "ENSMUSE00001292329.2"; level 2; protein_id "ENSMUSP00000051263.8"; transcript_support_level "1"; mgi_id "MGI:1918767"; tag "upstream_ATG"; tag "basic"; tag "Ensembl_canonical"; tag "GENCODE_Primary"; tag "appris_principal_1"; havana_gene "OTTMUSG00000025727.1"; havana_transcript "OTTMUST00000063351.1";
chr7	HAVANA	exon	118352040	118352116	0	+	.	gene_id "ENSMUSG00000030982.20"; transcript_id "ENSMUST00000129334.8"; gene_type "protein_coding"; gene_name "Vps35l"; transcript_type "protein_coding_CDS_not_defined"; transcript_name "Vps35l-205"; exon_number 6; exon_id "ENSMUSE00001225925.2"; level 2; transcript_support_level "1"; mgi_id "MGI:1918767"; havana_gene "OTTMUSG00000025727.1"; havana_transcript "OTTMUST00000063355.1";
chr7	HAVANA	exon	118352040	118352116	0	+	.	gene_id "ENSMUSG00000030982.20"; transcript_id "ENSMUST00000175922.8"; gene_type "protein_coding"; gene_name "Vps35l"; transcript_type "protein_coding"; transcript_name "Vps35l-212"; exon_number 6; exon_id "ENSMUSE00001292329.2"; level 2; protein_id "ENSMUSP00000134956.3"; transcript_support_level "1"; mgi_id "MGI:1918767"; tag "basic"; havana_gene "OTTMUSG00000025727.1"; havana_transcript "OTTMUST00000063353.1";
chr7	HAVANA	CDS	118352040	118352116	0	+	2	gene_id "ENSMUSG00000030982.20"; transcript_id "ENSMUST00000175922.8"; gene_type "protein_coding"; gene_name "Vps35l"; transcript_type "protein_coding"; transcript_name "Vps35l-212"; exon_number 6; exon_id "ENSMUSE00001292329.2"; level 2; protein_id "ENSMUSP00000134956.3"; transcript_support_level "1"; mgi_id "MGI:1918767"; tag "basic"; havana_gene "OTTMUSG00000025727.1"; havana_transcript "OTTMUST00000063353.1";
chr7	HAVANA	exon	118352040	118352116	0	+	.	gene_id "ENSMUSG00000030982.20"; transcript_id "ENSMUST00000106552.8"; gene_type "protein_coding"; gene_name "Vps35l"; transcript_type "protein_coding"; transcript_name "Vps35l-203"; exon_number 6; exon_id "ENSMUSE00001292329.2"; level 2; protein_id "ENSMUSP00000102162.3"; transcript_support_level "5"; mgi_id "MGI:1918767"; tag "not_organism_supported"; tag "basic"; havana_gene "OTTMUSG00000025727.1"; havana_transcript "OTTMUST00000063357.1";
chr7	HAVANA	CDS	118352040	118352116	0	+	2	gene_id "ENSMUSG00000030982.20"; transcript_id "ENSMUST00000106552.8"; gene_type "protein_coding"; gene_name "Vps35l"; transcript_type "protein_coding"; transcript_name "Vps35l-203"; exon_number 6; exon_id "ENSMUSE00001292329.2"; level 2; protein_id "ENSMUSP00000102162.3"; transcript_support_level "5"; mgi_id "MGI:1918767"; tag "not_organism_supported"; tag "basic"; havana_gene "OTTMUSG00000025727.1"; havana_transcript "OTTMUST00000063357.1";
chr7	HAVANA	exon	118352040	118352116	0	+	.	gene_id "ENSMUSG00000030982.20"; transcript_id "ENSMUST00000106553.8"; gene_type "protein_coding"; gene_name "Vps35l"; transcript_type "protein_coding"; transcript_name "Vps35l-204"; exon_number 6; exon_id "ENSMUSE00001292329.2"; level 2; protein_id "ENSMUSP00000102163.3"; transcript_support_level "5"; mgi_id "MGI:1918767"; tag "not_organism_supported"; tag "basic"; havana_gene "OTTMUSG00000025727.1"; havana_transcript "OTTMUST00000063356.1";
chr7	HAVANA	CDS	118352040	118352116	0	+	2	gene_id "ENSMUSG00000030982.20"; transcript_id "ENSMUST00000106553.8"; gene_type "protein_coding"; gene_name "Vps35l"; transcript_type "protein_coding"; transcript_name "Vps35l-204"; exon_number 6; exon_id "ENSMUSE00001292329.2"; level 2; protein_id "ENSMUSP00000102163.3"; transcript_support_level "5"; mgi_id "MGI:1918767"; tag "not_organism_supported"; tag "basic"; havana_gene "OTTMUSG00000025727.1"; havana_transcript "OTTMUST00000063356.1";
chr7	HAVANA	exon	118352040	118352116	0	+	.	gene_id "ENSMUSG00000030982.20"; transcript_id "ENSMUST00000136623.2"; gene_type "protein_coding"; gene_name "Vps35l"; transcript_type "retained_intron"; transcript_name "Vps35l-207"; exon_number 3; exon_id "ENSMUSE00001225925.2"; level 2; transcript_support_level "3"; mgi_id "MGI:1918767"; havana_gene "OTTMUSG00000025727.1"; havana_transcript "OTTMUST00000063359.1";
chr7	ENSEMBL_gcm37	exon	118352040	118352116	1.93034188475911	+	.	gene_id "ENSMUSG00000030982.20"; transcript_id "ENSMUSG00000030982.20_tx_3"; exon_id "chr7_118352040_118352116_+"; exonnum "6"; txlen "3357";
chr7	ENSEMBL_gcm37	exon	118352040	118352116	1.6609918543276	+	.	gene_id "ENSMUSG00000030982.20"; transcript_id "ENSMUSG00000030982.20_tx_4"; exon_id "chr7_118352040_118352116_+"; exonnum "6"; txlen "4414";
chr7	HAVANA	exon	118353029	118353157	0	+	.	gene_id "ENSMUSG00000030982.20"; transcript_id "ENSMUST00000059390.13"; gene_type "protein_coding"; gene_name "Vps35l"; transcript_type "protein_coding"; transcript_name "Vps35l-202"; exon_number 7; exon_id "ENSMUSE00001209865.2"; level 2; protein_id "ENSMUSP00000051263.8"; transcript_support_level "1"; mgi_id "MGI:1918767"; tag "upstream_ATG"; tag "basic"; tag "Ensembl_canonical"; tag "GENCODE_Primary"; tag "appris_principal_1"; havana_gene "OTTMUSG00000025727.1"; havana_transcript "OTTMUST00000063351.1";
chr7	HAVANA	CDS	118353029	118353157	0	+	0	gene_id "ENSMUSG00000030982.20"; transcript_id "ENSMUST00000059390.13"; gene_type "protein_coding"; gene_name "Vps35l"; transcript_type "protein_coding"; transcript_name "Vps35l-202"; exon_number 7; exon_id "ENSMUSE00001209865.2"; level 2; protein_id "ENSMUSP00000051263.8"; transcript_support_level "1"; mgi_id "MGI:1918767"; tag "upstream_ATG"; tag "basic"; tag "Ensembl_canonical"; tag "GENCODE_Primary"; tag "appris_principal_1"; havana_gene "OTTMUSG00000025727.1"; havana_transcript "OTTMUST00000063351.1";
chr7	HAVANA	exon	118353029	118353157	0	+	.	gene_id "ENSMUSG00000030982.20"; transcript_id "ENSMUST00000129334.8"; gene_type "protein_coding"; gene_name "Vps35l"; transcript_type "protein_coding_CDS_not_defined"; transcript_name "Vps35l-205"; exon_number 7; exon_id "ENSMUSE00001304037.2"; level 2; transcript_support_level "1"; mgi_id "MGI:1918767"; havana_gene "OTTMUSG00000025727.1"; havana_transcript "OTTMUST00000063355.1";
chr7	HAVANA	exon	118353029	118353157	0	+	.	gene_id "ENSMUSG00000030982.20"; transcript_id "ENSMUST00000175922.8"; gene_type "protein_coding"; gene_name "Vps35l"; transcript_type "protein_coding"; transcript_name "Vps35l-212"; exon_number 7; exon_id "ENSMUSE00001209865.2"; level 2; protein_id "ENSMUSP00000134956.3"; transcript_support_level "1"; mgi_id "MGI:1918767"; tag "basic"; havana_gene "OTTMUSG00000025727.1"; havana_transcript "OTTMUST00000063353.1";
chr7	HAVANA	CDS	118353029	118353157	0	+	0	gene_id "ENSMUSG00000030982.20"; transcript_id "ENSMUST00000175922.8"; gene_type "protein_coding"; gene_name "Vps35l"; transcript_type "protein_coding"; transcript_name "Vps35l-212"; exon_number 7; exon_id "ENSMUSE00001209865.2"; level 2; protein_id "ENSMUSP00000134956.3"; transcript_support_level "1"; mgi_id "MGI:1918767"; tag "basic"; havana_gene "OTTMUSG00000025727.1"; havana_transcript "OTTMUST00000063353.1";
chr7	HAVANA	exon	118353029	118353157	0	+	.	gene_id "ENSMUSG00000030982.20"; transcript_id "ENSMUST00000106552.8"; gene_type "protein_coding"; gene_name "Vps35l"; transcript_type "protein_coding"; transcript_name "Vps35l-203"; exon_number 7; exon_id "ENSMUSE00001209865.2"; level 2; protein_id "ENSMUSP00000102162.3"; transcript_support_level "5"; mgi_id "MGI:1918767"; tag "not_organism_supported"; tag "basic"; havana_gene "OTTMUSG00000025727.1"; havana_transcript "OTTMUST00000063357.1";
chr7	HAVANA	CDS	118353029	118353157	0	+	0	gene_id "ENSMUSG00000030982.20"; transcript_id "ENSMUST00000106552.8"; gene_type "protein_coding"; gene_name "Vps35l"; transcript_type "protein_coding"; transcript_name "Vps35l-203"; exon_number 7; exon_id "ENSMUSE00001209865.2"; level 2; protein_id "ENSMUSP00000102162.3"; transcript_support_level "5"; mgi_id "MGI:1918767"; tag "not_organism_supported"; tag "basic"; havana_gene "OTTMUSG00000025727.1"; havana_transcript "OTTMUST00000063357.1";
chr7	HAVANA	exon	118353029	118353157	0	+	.	gene_id "ENSMUSG00000030982.20"; transcript_id "ENSMUST00000106553.8"; gene_type "protein_coding"; gene_name "Vps35l"; transcript_type "protein_coding"; transcript_name "Vps35l-204"; exon_number 7; exon_id "ENSMUSE00001209865.2"; level 2; protein_id "ENSMUSP00000102163.3"; transcript_support_level "5"; mgi_id "MGI:1918767"; tag "not_organism_supported"; tag "basic"; havana_gene "OTTMUSG00000025727.1"; havana_transcript "OTTMUST00000063356.1";
chr7	HAVANA	CDS	118353029	118353157	0	+	0	gene_id "ENSMUSG00000030982.20"; transcript_id "ENSMUST00000106553.8"; gene_type "protein_coding"; gene_name "Vps35l"; transcript_type "protein_coding"; transcript_name "Vps35l-204"; exon_number 7; exon_id "ENSMUSE00001209865.2"; level 2; protein_id "ENSMUSP00000102163.3"; transcript_support_level "5"; mgi_id "MGI:1918767"; tag "not_organism_supported"; tag "basic"; havana_gene "OTTMUSG00000025727.1"; havana_transcript "OTTMUST00000063356.1";
chr7	HAVANA	exon	118353029	118353157	0	+	.	gene_id "ENSMUSG00000030982.20"; transcript_id "ENSMUST00000136623.2"; gene_type "protein_coding"; gene_name "Vps35l"; transcript_type "retained_intron"; transcript_name "Vps35l-207"; exon_number 4; exon_id "ENSMUSE00001304037.2"; level 2; transcript_support_level "3"; mgi_id "MGI:1918767"; havana_gene "OTTMUSG00000025727.1"; havana_transcript "OTTMUST00000063359.1";
chr7	ENSEMBL_gcm37	exon	118353029	118353157	1.93034188475911	+	.	gene_id "ENSMUSG00000030982.20"; transcript_id "ENSMUSG00000030982.20_tx_3"; exon_id "chr7_118353029_118353157_+"; exonnum "7"; txlen "3357";
chr7	ENSEMBL_gcm37	exon	118353029	118353157	1.6609918543276	+	.	gene_id "ENSMUSG00000030982.20"; transcript_id "ENSMUSG00000030982.20_tx_4"; exon_id "chr7_118353029_118353157_+"; exonnum "7"; txlen "4414";
chr7	HAVANA	exon	118353029	118353442	0	+	.	gene_id "ENSMUSG00000030982.20"; transcript_id "ENSMUST00000146350.2"; gene_type "protein_coding"; gene_name "Vps35l"; transcript_type "retained_intron"; transcript_name "Vps35l-208"; exon_number 2; exon_id "ENSMUSE00000837525.2"; level 2; transcript_support_level "2"; mgi_id "MGI:1918767"; havana_gene "OTTMUSG00000025727.1"; havana_transcript "OTTMUST00000063358.1";
chr7	HAVANA	exon	118359384	118359468	0	+	.	gene_id "ENSMUSG00000030982.20"; transcript_id "ENSMUST00000059390.13"; gene_type "protein_coding"; gene_name "Vps35l"; transcript_type "protein_coding"; transcript_name "Vps35l-202"; exon_number 8; exon_id "ENSMUSE00001252558.2"; level 2; protein_id "ENSMUSP00000051263.8"; transcript_support_level "1"; mgi_id "MGI:1918767"; tag "upstream_ATG"; tag "basic"; tag "Ensembl_canonical"; tag "GENCODE_Primary"; tag "appris_principal_1"; havana_gene "OTTMUSG00000025727.1"; havana_transcript "OTTMUST00000063351.1";
chr7	HAVANA	CDS	118359384	118359468	0	+	0	gene_id "ENSMUSG00000030982.20"; transcript_id "ENSMUST00000059390.13"; gene_type "protein_coding"; gene_name "Vps35l"; transcript_type "protein_coding"; transcript_name "Vps35l-202"; exon_number 8; exon_id "ENSMUSE00001252558.2"; level 2; protein_id "ENSMUSP00000051263.8"; transcript_support_level "1"; mgi_id "MGI:1918767"; tag "upstream_ATG"; tag "basic"; tag "Ensembl_canonical"; tag "GENCODE_Primary"; tag "appris_principal_1"; havana_gene "OTTMUSG00000025727.1"; havana_transcript "OTTMUST00000063351.1";
chr7	HAVANA	exon	118359384	118359468	0	+	.	gene_id "ENSMUSG00000030982.20"; transcript_id "ENSMUST00000129334.8"; gene_type "protein_coding"; gene_name "Vps35l"; transcript_type "protein_coding_CDS_not_defined"; transcript_name "Vps35l-205"; exon_number 8; exon_id "ENSMUSE00001267000.2"; level 2; transcript_support_level "1"; mgi_id "MGI:1918767"; havana_gene "OTTMUSG00000025727.1"; havana_transcript "OTTMUST00000063355.1";
chr7	HAVANA	exon	118359384	118359468	0	+	.	gene_id "ENSMUSG00000030982.20"; transcript_id "ENSMUST00000175922.8"; gene_type "protein_coding"; gene_name "Vps35l"; transcript_type "protein_coding"; transcript_name "Vps35l-212"; exon_number 8; exon_id "ENSMUSE00001252558.2"; level 2; protein_id "ENSMUSP00000134956.3"; transcript_support_level "1"; mgi_id "MGI:1918767"; tag "basic"; havana_gene "OTTMUSG00000025727.1"; havana_transcript "OTTMUST00000063353.1";
chr7	HAVANA	CDS	118359384	118359468	0	+	0	gene_id "ENSMUSG00000030982.20"; transcript_id "ENSMUST00000175922.8"; gene_type "protein_coding"; gene_name "Vps35l"; transcript_type "protein_coding"; transcript_name "Vps35l-212"; exon_number 8; exon_id "ENSMUSE00001252558.2"; level 2; protein_id "ENSMUSP00000134956.3"; transcript_support_level "1"; mgi_id "MGI:1918767"; tag "basic"; havana_gene "OTTMUSG00000025727.1"; havana_transcript "OTTMUST00000063353.1";
chr7	HAVANA	exon	118359384	118359468	0	+	.	gene_id "ENSMUSG00000030982.20"; transcript_id "ENSMUST00000106552.8"; gene_type "protein_coding"; gene_name "Vps35l"; transcript_type "protein_coding"; transcript_name "Vps35l-203"; exon_number 8; exon_id "ENSMUSE00001252558.2"; level 2; protein_id "ENSMUSP00000102162.3"; transcript_support_level "5"; mgi_id "MGI:1918767"; tag "not_organism_supported"; tag "basic"; havana_gene "OTTMUSG00000025727.1"; havana_transcript "OTTMUST00000063357.1";
chr7	HAVANA	CDS	118359384	118359468	0	+	0	gene_id "ENSMUSG00000030982.20"; transcript_id "ENSMUST00000106552.8"; gene_type "protein_coding"; gene_name "Vps35l"; transcript_type "protein_coding"; transcript_name "Vps35l-203"; exon_number 8; exon_id "ENSMUSE00001252558.2"; level 2; protein_id "ENSMUSP00000102162.3"; transcript_support_level "5"; mgi_id "MGI:1918767"; tag "not_organism_supported"; tag "basic"; havana_gene "OTTMUSG00000025727.1"; havana_transcript "OTTMUST00000063357.1";
chr7	HAVANA	exon	118359384	118359468	0	+	.	gene_id "ENSMUSG00000030982.20"; transcript_id "ENSMUST00000106553.8"; gene_type "protein_coding"; gene_name "Vps35l"; transcript_type "protein_coding"; transcript_name "Vps35l-204"; exon_number 8; exon_id "ENSMUSE00001252558.2"; level 2; protein_id "ENSMUSP00000102163.3"; transcript_support_level "5"; mgi_id "MGI:1918767"; tag "not_organism_supported"; tag "basic"; havana_gene "OTTMUSG00000025727.1"; havana_transcript "OTTMUST00000063356.1";
chr7	HAVANA	CDS	118359384	118359468	0	+	0	gene_id "ENSMUSG00000030982.20"; transcript_id "ENSMUST00000106553.8"; gene_type "protein_coding"; gene_name "Vps35l"; transcript_type "protein_coding"; transcript_name "Vps35l-204"; exon_number 8; exon_id "ENSMUSE00001252558.2"; level 2; protein_id "ENSMUSP00000102163.3"; transcript_support_level "5"; mgi_id "MGI:1918767"; tag "not_organism_supported"; tag "basic"; havana_gene "OTTMUSG00000025727.1"; havana_transcript "OTTMUST00000063356.1";
chr7	HAVANA	exon	118359384	118359468	0	+	.	gene_id "ENSMUSG00000030982.20"; transcript_id "ENSMUST00000136623.2"; gene_type "protein_coding"; gene_name "Vps35l"; transcript_type "retained_intron"; transcript_name "Vps35l-207"; exon_number 5; exon_id "ENSMUSE00001267000.2"; level 2; transcript_support_level "3"; mgi_id "MGI:1918767"; havana_gene "OTTMUSG00000025727.1"; havana_transcript "OTTMUST00000063359.1";
chr7	ENSEMBL_gcm37	exon	118359384	118359468	1.93034188475911	+	.	gene_id "ENSMUSG00000030982.20"; transcript_id "ENSMUSG00000030982.20_tx_3"; exon_id "chr7_118359384_118359468_+"; exonnum "8"; txlen "3357";
chr7	ENSEMBL_gcm37	exon	118359384	118359468	1.6609918543276	+	.	gene_id "ENSMUSG00000030982.20"; transcript_id "ENSMUSG00000030982.20_tx_4"; exon_id "chr7_118359384_118359468_+"; exonnum "8"; txlen "4414";
chr7	HAVANA	CDS	118360989	118361002	0	+	2	gene_id "ENSMUSG00000030982.20"; transcript_id "ENSMUST00000175922.8"; gene_type "protein_coding"; gene_name "Vps35l"; transcript_type "protein_coding"; transcript_name "Vps35l-212"; exon_number 9; exon_id "ENSMUSE00000963052.2"; level 2; protein_id "ENSMUSP00000134956.3"; transcript_support_level "1"; mgi_id "MGI:1918767"; tag "basic"; havana_gene "OTTMUSG00000025727.1"; havana_transcript "OTTMUST00000063353.1";
chr7	HAVANA	exon	118360989	118361369	0	+	.	gene_id "ENSMUSG00000030982.20"; transcript_id "ENSMUST00000175922.8"; gene_type "protein_coding"; gene_name "Vps35l"; transcript_type "protein_coding"; transcript_name "Vps35l-212"; exon_number 9; exon_id "ENSMUSE00000963052.2"; level 2; protein_id "ENSMUSP00000134956.3"; transcript_support_level "1"; mgi_id "MGI:1918767"; tag "basic"; havana_gene "OTTMUSG00000025727.1"; havana_transcript "OTTMUST00000063353.1";
chr7	HAVANA	stop_codon	118361003	118361005	0	+	0	gene_id "ENSMUSG00000030982.20"; transcript_id "ENSMUST00000175922.8"; gene_type "protein_coding"; gene_name "Vps35l"; transcript_type "protein_coding"; transcript_name "Vps35l-212"; exon_number 9; exon_id "ENSMUSE00000963052.2"; level 2; protein_id "ENSMUSP00000134956.3"; transcript_support_level "1"; mgi_id "MGI:1918767"; tag "basic"; havana_gene "OTTMUSG00000025727.1"; havana_transcript "OTTMUST00000063353.1";
chr7	HAVANA	UTR	118361003	118361369	0	+	.	gene_id "ENSMUSG00000030982.20"; transcript_id "ENSMUST00000175922.8"; gene_type "protein_coding"; gene_name "Vps35l"; transcript_type "protein_coding"; transcript_name "Vps35l-212"; exon_number 9; exon_id "ENSMUSE00000963052.2"; level 2; protein_id "ENSMUSP00000134956.3"; transcript_support_level "1"; mgi_id "MGI:1918767"; tag "basic"; havana_gene "OTTMUSG00000025727.1"; havana_transcript "OTTMUST00000063353.1";
chr7	HAVANA	UTR	118363347	118363900	0	+	.	gene_id "ENSMUSG00000030982.20"; transcript_id "ENSMUST00000033280.14"; gene_type "protein_coding"; gene_name "Vps35l"; transcript_type "protein_coding"; transcript_name "Vps35l-201"; exon_number 1; exon_id "ENSMUSE00000767225.2"; level 2; protein_id "ENSMUSP00000033280.8"; transcript_support_level "1"; mgi_id "MGI:1918767"; tag "basic"; havana_gene "OTTMUSG00000025727.1"; havana_transcript "OTTMUST00000063354.1";
chr7	HAVANA	exon	118363347	118363919	0	+	.	gene_id "ENSMUSG00000030982.20"; transcript_id "ENSMUST00000033280.14"; gene_type "protein_coding"; gene_name "Vps35l"; transcript_type "protein_coding"; transcript_name "Vps35l-201"; exon_number 1; exon_id "ENSMUSE00000767225.2"; level 2; protein_id "ENSMUSP00000033280.8"; transcript_support_level "1"; mgi_id "MGI:1918767"; tag "basic"; havana_gene "OTTMUSG00000025727.1"; havana_transcript "OTTMUST00000063354.1";
chr7	HAVANA	transcript	118363347	118440710	0	+	.	gene_id "ENSMUSG00000030982.20"; transcript_id "ENSMUST00000033280.14"; gene_type "protein_coding"; gene_name "Vps35l"; transcript_type "protein_coding"; transcript_name "Vps35l-201"; level 2; protein_id "ENSMUSP00000033280.8"; transcript_support_level "1"; mgi_id "MGI:1918767"; tag "basic"; havana_gene "OTTMUSG00000025727.1"; havana_transcript "OTTMUST00000063354.1";
chr7	HAVANA	start_codon	118363901	118363903	0	+	0	gene_id "ENSMUSG00000030982.20"; transcript_id "ENSMUST00000033280.14"; gene_type "protein_coding"; gene_name "Vps35l"; transcript_type "protein_coding"; transcript_name "Vps35l-201"; exon_number 1; exon_id "ENSMUSE00000767225.2"; level 2; protein_id "ENSMUSP00000033280.8"; transcript_support_level "1"; mgi_id "MGI:1918767"; tag "basic"; havana_gene "OTTMUSG00000025727.1"; havana_transcript "OTTMUST00000063354.1";
chr7	HAVANA	CDS	118363901	118363919	0	+	0	gene_id "ENSMUSG00000030982.20"; transcript_id "ENSMUST00000033280.14"; gene_type "protein_coding"; gene_name "Vps35l"; transcript_type "protein_coding"; transcript_name "Vps35l-201"; exon_number 1; exon_id "ENSMUSE00000767225.2"; level 2; protein_id "ENSMUSP00000033280.8"; transcript_support_level "1"; mgi_id "MGI:1918767"; tag "basic"; havana_gene "OTTMUSG00000025727.1"; havana_transcript "OTTMUST00000063354.1";
chr7	HAVANA	exon	118365588	118365647	0	+	.	gene_id "ENSMUSG00000030982.20"; transcript_id "ENSMUST00000059390.13"; gene_type "protein_coding"; gene_name "Vps35l"; transcript_type "protein_coding"; transcript_name "Vps35l-202"; exon_number 9; exon_id "ENSMUSE00001253064.2"; level 2; protein_id "ENSMUSP00000051263.8"; transcript_support_level "1"; mgi_id "MGI:1918767"; tag "upstream_ATG"; tag "basic"; tag "Ensembl_canonical"; tag "GENCODE_Primary"; tag "appris_principal_1"; havana_gene "OTTMUSG00000025727.1"; havana_transcript "OTTMUST00000063351.1";
chr7	HAVANA	CDS	118365588	118365647	0	+	2	gene_id "ENSMUSG00000030982.20"; transcript_id "ENSMUST00000059390.13"; gene_type "protein_coding"; gene_name "Vps35l"; transcript_type "protein_coding"; transcript_name "Vps35l-202"; exon_number 9; exon_id "ENSMUSE00001253064.2"; level 2; protein_id "ENSMUSP00000051263.8"; transcript_support_level "1"; mgi_id "MGI:1918767"; tag "upstream_ATG"; tag "basic"; tag "Ensembl_canonical"; tag "GENCODE_Primary"; tag "appris_principal_1"; havana_gene "OTTMUSG00000025727.1"; havana_transcript "OTTMUST00000063351.1";
chr7	HAVANA	exon	118365588	118365647	0	+	.	gene_id "ENSMUSG00000030982.20"; transcript_id "ENSMUST00000129334.8"; gene_type "protein_coding"; gene_name "Vps35l"; transcript_type "protein_coding_CDS_not_defined"; transcript_name "Vps35l-205"; exon_number 9; exon_id "ENSMUSE00001249964.2"; level 2; transcript_support_level "1"; mgi_id "MGI:1918767"; havana_gene "OTTMUSG00000025727.1"; havana_transcript "OTTMUST00000063355.1";
chr7	HAVANA	exon	118365588	118365647	0	+	.	gene_id "ENSMUSG00000030982.20"; transcript_id "ENSMUST00000106552.8"; gene_type "protein_coding"; gene_name "Vps35l"; transcript_type "protein_coding"; transcript_name "Vps35l-203"; exon_number 9; exon_id "ENSMUSE00001253064.2"; level 2; protein_id "ENSMUSP00000102162.3"; transcript_support_level "5"; mgi_id "MGI:1918767"; tag "not_organism_supported"; tag "basic"; havana_gene "OTTMUSG00000025727.1"; havana_transcript "OTTMUST00000063357.1";
chr7	HAVANA	CDS	118365588	118365647	0	+	2	gene_id "ENSMUSG00000030982.20"; transcript_id "ENSMUST00000106552.8"; gene_type "protein_coding"; gene_name "Vps35l"; transcript_type "protein_coding"; transcript_name "Vps35l-203"; exon_number 9; exon_id "ENSMUSE00001253064.2"; level 2; protein_id "ENSMUSP00000102162.3"; transcript_support_level "5"; mgi_id "MGI:1918767"; tag "not_organism_supported"; tag "basic"; havana_gene "OTTMUSG00000025727.1"; havana_transcript "OTTMUST00000063357.1";
chr7	HAVANA	exon	118365588	118365647	0	+	.	gene_id "ENSMUSG00000030982.20"; transcript_id "ENSMUST00000106553.8"; gene_type "protein_coding"; gene_name "Vps35l"; transcript_type "protein_coding"; transcript_name "Vps35l-204"; exon_number 9; exon_id "ENSMUSE00001253064.2"; level 2; protein_id "ENSMUSP00000102163.3"; transcript_support_level "5"; mgi_id "MGI:1918767"; tag "not_organism_supported"; tag "basic"; havana_gene "OTTMUSG00000025727.1"; havana_transcript "OTTMUST00000063356.1";
chr7	HAVANA	CDS	118365588	118365647	0	+	2	gene_id "ENSMUSG00000030982.20"; transcript_id "ENSMUST00000106553.8"; gene_type "protein_coding"; gene_name "Vps35l"; transcript_type "protein_coding"; transcript_name "Vps35l-204"; exon_number 9; exon_id "ENSMUSE00001253064.2"; level 2; protein_id "ENSMUSP00000102163.3"; transcript_support_level "5"; mgi_id "MGI:1918767"; tag "not_organism_supported"; tag "basic"; havana_gene "OTTMUSG00000025727.1"; havana_transcript "OTTMUST00000063356.1";
chr7	HAVANA	exon	118365588	118365647	0	+	.	gene_id "ENSMUSG00000030982.20"; transcript_id "ENSMUST00000033280.14"; gene_type "protein_coding"; gene_name "Vps35l"; transcript_type "protein_coding"; transcript_name "Vps35l-201"; exon_number 2; exon_id "ENSMUSE00001253064.2"; level 2; protein_id "ENSMUSP00000033280.8"; transcript_support_level "1"; mgi_id "MGI:1918767"; tag "basic"; havana_gene "OTTMUSG00000025727.1"; havana_transcript "OTTMUST00000063354.1";
chr7	HAVANA	CDS	118365588	118365647	0	+	2	gene_id "ENSMUSG00000030982.20"; transcript_id "ENSMUST00000033280.14"; gene_type "protein_coding"; gene_name "Vps35l"; transcript_type "protein_coding"; transcript_name "Vps35l-201"; exon_number 2; exon_id "ENSMUSE00001253064.2"; level 2; protein_id "ENSMUSP00000033280.8"; transcript_support_level "1"; mgi_id "MGI:1918767"; tag "basic"; havana_gene "OTTMUSG00000025727.1"; havana_transcript "OTTMUST00000063354.1";
chr7	ENSEMBL_gcm37	exon	118365588	118365647	1.93034188475911	+	.	gene_id "ENSMUSG00000030982.20"; transcript_id "ENSMUSG00000030982.20_tx_3"; exon_id "chr7_118365588_118365647_+"; exonnum "9"; txlen "3357";
chr7	ENSEMBL_gcm37	exon	118365588	118365647	1.6609918543276	+	.	gene_id "ENSMUSG00000030982.20"; transcript_id "ENSMUSG00000030982.20_tx_4"; exon_id "chr7_118365588_118365647_+"; exonnum "9"; txlen "4414";
chr7	HAVANA	exon	118365588	118365767	0	+	.	gene_id "ENSMUSG00000030982.20"; transcript_id "ENSMUST00000136623.2"; gene_type "protein_coding"; gene_name "Vps35l"; transcript_type "retained_intron"; transcript_name "Vps35l-207"; exon_number 6; exon_id "ENSMUSE00000814457.2"; level 2; transcript_support_level "3"; mgi_id "MGI:1918767"; havana_gene "OTTMUSG00000025727.1"; havana_transcript "OTTMUST00000063359.1";
chr7	HAVANA	gene	118367240	118367816	0	+	.	gene_id "ENSMUSG00000109303.2"; gene_type "lncRNA"; gene_name "Gm44549"; level 2; mgi_id "MGI:5753125"; tag "overlapping_locus"; havana_gene "OTTMUSG00000059032.1";
chr7	HAVANA	transcript	118367240	118367816	0	+	.	gene_id "ENSMUSG00000109303.2"; transcript_id "ENSMUST00000208351.2"; gene_type "lncRNA"; gene_name "Gm44549"; transcript_type "lncRNA"; transcript_name "Gm44549-201"; level 2; transcript_support_level "NA"; mgi_id "MGI:5753125"; tag "basic"; tag "Ensembl_canonical"; tag "GENCODE_Primary"; havana_gene "OTTMUSG00000059032.1"; havana_transcript "OTTMUST00000144811.1";
chr7	HAVANA	exon	118367240	118367816	0	+	.	gene_id "ENSMUSG00000109303.2"; transcript_id "ENSMUST00000208351.2"; gene_type "lncRNA"; gene_name "Gm44549"; transcript_type "lncRNA"; transcript_name "Gm44549-201"; exon_number 1; exon_id "ENSMUSE00001378208.2"; level 2; transcript_support_level "NA"; mgi_id "MGI:5753125"; tag "basic"; tag "Ensembl_canonical"; tag "GENCODE_Primary"; havana_gene "OTTMUSG00000059032.1"; havana_transcript "OTTMUST00000144811.1";
chr7	HAVANA	exon	118372244	118372340	0	+	.	gene_id "ENSMUSG00000030982.20"; transcript_id "ENSMUST00000059390.13"; gene_type "protein_coding"; gene_name "Vps35l"; transcript_type "protein_coding"; transcript_name "Vps35l-202"; exon_number 10; exon_id "ENSMUSE00001210697.2"; level 2; protein_id "ENSMUSP00000051263.8"; transcript_support_level "1"; mgi_id "MGI:1918767"; tag "upstream_ATG"; tag "basic"; tag "Ensembl_canonical"; tag "GENCODE_Primary"; tag "appris_principal_1"; havana_gene "OTTMUSG00000025727.1"; havana_transcript "OTTMUST00000063351.1";
chr7	HAVANA	CDS	118372244	118372340	0	+	2	gene_id "ENSMUSG00000030982.20"; transcript_id "ENSMUST00000059390.13"; gene_type "protein_coding"; gene_name "Vps35l"; transcript_type "protein_coding"; transcript_name "Vps35l-202"; exon_number 10; exon_id "ENSMUSE00001210697.2"; level 2; protein_id "ENSMUSP00000051263.8"; transcript_support_level "1"; mgi_id "MGI:1918767"; tag "upstream_ATG"; tag "basic"; tag "Ensembl_canonical"; tag "GENCODE_Primary"; tag "appris_principal_1"; havana_gene "OTTMUSG00000025727.1"; havana_transcript "OTTMUST00000063351.1";
chr7	HAVANA	exon	118372244	118372340	0	+	.	gene_id "ENSMUSG00000030982.20"; transcript_id "ENSMUST00000129334.8"; gene_type "protein_coding"; gene_name "Vps35l"; transcript_type "protein_coding_CDS_not_defined"; transcript_name "Vps35l-205"; exon_number 10; exon_id "ENSMUSE00001218312.2"; level 2; transcript_support_level "1"; mgi_id "MGI:1918767"; havana_gene "OTTMUSG00000025727.1"; havana_transcript "OTTMUST00000063355.1";
chr7	HAVANA	exon	118372244	118372340	0	+	.	gene_id "ENSMUSG00000030982.20"; transcript_id "ENSMUST00000106552.8"; gene_type "protein_coding"; gene_name "Vps35l"; transcript_type "protein_coding"; transcript_name "Vps35l-203"; exon_number 10; exon_id "ENSMUSE00001210697.2"; level 2; protein_id "ENSMUSP00000102162.3"; transcript_support_level "5"; mgi_id "MGI:1918767"; tag "not_organism_supported"; tag "basic"; havana_gene "OTTMUSG00000025727.1"; havana_transcript "OTTMUST00000063357.1";
chr7	HAVANA	CDS	118372244	118372340	0	+	2	gene_id "ENSMUSG00000030982.20"; transcript_id "ENSMUST00000106552.8"; gene_type "protein_coding"; gene_name "Vps35l"; transcript_type "protein_coding"; transcript_name "Vps35l-203"; exon_number 10; exon_id "ENSMUSE00001210697.2"; level 2; protein_id "ENSMUSP00000102162.3"; transcript_support_level "5"; mgi_id "MGI:1918767"; tag "not_organism_supported"; tag "basic"; havana_gene "OTTMUSG00000025727.1"; havana_transcript "OTTMUST00000063357.1";
chr7	HAVANA	exon	118372244	118372340	0	+	.	gene_id "ENSMUSG00000030982.20"; transcript_id "ENSMUST00000106553.8"; gene_type "protein_coding"; gene_name "Vps35l"; transcript_type "protein_coding"; transcript_name "Vps35l-204"; exon_number 10; exon_id "ENSMUSE00001210697.2"; level 2; protein_id "ENSMUSP00000102163.3"; transcript_support_level "5"; mgi_id "MGI:1918767"; tag "not_organism_supported"; tag "basic"; havana_gene "OTTMUSG00000025727.1"; havana_transcript "OTTMUST00000063356.1";
chr7	HAVANA	CDS	118372244	118372340	0	+	2	gene_id "ENSMUSG00000030982.20"; transcript_id "ENSMUST00000106553.8"; gene_type "protein_coding"; gene_name "Vps35l"; transcript_type "protein_coding"; transcript_name "Vps35l-204"; exon_number 10; exon_id "ENSMUSE00001210697.2"; level 2; protein_id "ENSMUSP00000102163.3"; transcript_support_level "5"; mgi_id "MGI:1918767"; tag "not_organism_supported"; tag "basic"; havana_gene "OTTMUSG00000025727.1"; havana_transcript "OTTMUST00000063356.1";
chr7	HAVANA	exon	118372244	118372340	0	+	.	gene_id "ENSMUSG00000030982.20"; transcript_id "ENSMUST00000033280.14"; gene_type "protein_coding"; gene_name "Vps35l"; transcript_type "protein_coding"; transcript_name "Vps35l-201"; exon_number 3; exon_id "ENSMUSE00001210697.2"; level 2; protein_id "ENSMUSP00000033280.8"; transcript_support_level "1"; mgi_id "MGI:1918767"; tag "basic"; havana_gene "OTTMUSG00000025727.1"; havana_transcript "OTTMUST00000063354.1";
chr7	HAVANA	CDS	118372244	118372340	0	+	2	gene_id "ENSMUSG00000030982.20"; transcript_id "ENSMUST00000033280.14"; gene_type "protein_coding"; gene_name "Vps35l"; transcript_type "protein_coding"; transcript_name "Vps35l-201"; exon_number 3; exon_id "ENSMUSE00001210697.2"; level 2; protein_id "ENSMUSP00000033280.8"; transcript_support_level "1"; mgi_id "MGI:1918767"; tag "basic"; havana_gene "OTTMUSG00000025727.1"; havana_transcript "OTTMUST00000063354.1";
chr7	ENSEMBL_gcm37	exon	118372244	118372340	1.93034188475911	+	.	gene_id "ENSMUSG00000030982.20"; transcript_id "ENSMUSG00000030982.20_tx_3"; exon_id "chr7_118372244_118372340_+"; exonnum "10"; txlen "3357";
chr7	ENSEMBL_gcm37	exon	118372244	118372340	1.6609918543276	+	.	gene_id "ENSMUSG00000030982.20"; transcript_id "ENSMUSG00000030982.20_tx_4"; exon_id "chr7_118372244_118372340_+"; exonnum "10"; txlen "4414";
chr7	HAVANA	exon	118373223	118373270	0	+	.	gene_id "ENSMUSG00000030982.20"; transcript_id "ENSMUST00000059390.13"; gene_type "protein_coding"; gene_name "Vps35l"; transcript_type "protein_coding"; transcript_name "Vps35l-202"; exon_number 11; exon_id "ENSMUSE00001271434.2"; level 2; protein_id "ENSMUSP00000051263.8"; transcript_support_level "1"; mgi_id "MGI:1918767"; tag "upstream_ATG"; tag "basic"; tag "Ensembl_canonical"; tag "GENCODE_Primary"; tag "appris_principal_1"; havana_gene "OTTMUSG00000025727.1"; havana_transcript "OTTMUST00000063351.1";
chr7	HAVANA	CDS	118373223	118373270	0	+	1	gene_id "ENSMUSG00000030982.20"; transcript_id "ENSMUST00000059390.13"; gene_type "protein_coding"; gene_name "Vps35l"; transcript_type "protein_coding"; transcript_name "Vps35l-202"; exon_number 11; exon_id "ENSMUSE00001271434.2"; level 2; protein_id "ENSMUSP00000051263.8"; transcript_support_level "1"; mgi_id "MGI:1918767"; tag "upstream_ATG"; tag "basic"; tag "Ensembl_canonical"; tag "GENCODE_Primary"; tag "appris_principal_1"; havana_gene "OTTMUSG00000025727.1"; havana_transcript "OTTMUST00000063351.1";
chr7	HAVANA	exon	118373223	118373270	0	+	.	gene_id "ENSMUSG00000030982.20"; transcript_id "ENSMUST00000129334.8"; gene_type "protein_coding"; gene_name "Vps35l"; transcript_type "protein_coding_CDS_not_defined"; transcript_name "Vps35l-205"; exon_number 11; exon_id "ENSMUSE00001220776.2"; level 2; transcript_support_level "1"; mgi_id "MGI:1918767"; havana_gene "OTTMUSG00000025727.1"; havana_transcript "OTTMUST00000063355.1";
chr7	HAVANA	exon	118373223	118373270	0	+	.	gene_id "ENSMUSG00000030982.20"; transcript_id "ENSMUST00000106552.8"; gene_type "protein_coding"; gene_name "Vps35l"; transcript_type "protein_coding"; transcript_name "Vps35l-203"; exon_number 11; exon_id "ENSMUSE00001271434.2"; level 2; protein_id "ENSMUSP00000102162.3"; transcript_support_level "5"; mgi_id "MGI:1918767"; tag "not_organism_supported"; tag "basic"; havana_gene "OTTMUSG00000025727.1"; havana_transcript "OTTMUST00000063357.1";
chr7	HAVANA	CDS	118373223	118373270	0	+	1	gene_id "ENSMUSG00000030982.20"; transcript_id "ENSMUST00000106552.8"; gene_type "protein_coding"; gene_name "Vps35l"; transcript_type "protein_coding"; transcript_name "Vps35l-203"; exon_number 11; exon_id "ENSMUSE00001271434.2"; level 2; protein_id "ENSMUSP00000102162.3"; transcript_support_level "5"; mgi_id "MGI:1918767"; tag "not_organism_supported"; tag "basic"; havana_gene "OTTMUSG00000025727.1"; havana_transcript "OTTMUST00000063357.1";
chr7	HAVANA	exon	118373223	118373270	0	+	.	gene_id "ENSMUSG00000030982.20"; transcript_id "ENSMUST00000106553.8"; gene_type "protein_coding"; gene_name "Vps35l"; transcript_type "protein_coding"; transcript_name "Vps35l-204"; exon_number 11; exon_id "ENSMUSE00001271434.2"; level 2; protein_id "ENSMUSP00000102163.3"; transcript_support_level "5"; mgi_id "MGI:1918767"; tag "not_organism_supported"; tag "basic"; havana_gene "OTTMUSG00000025727.1"; havana_transcript "OTTMUST00000063356.1";
chr7	HAVANA	CDS	118373223	118373270	0	+	1	gene_id "ENSMUSG00000030982.20"; transcript_id "ENSMUST00000106553.8"; gene_type "protein_coding"; gene_name "Vps35l"; transcript_type "protein_coding"; transcript_name "Vps35l-204"; exon_number 11; exon_id "ENSMUSE00001271434.2"; level 2; protein_id "ENSMUSP00000102163.3"; transcript_support_level "5"; mgi_id "MGI:1918767"; tag "not_organism_supported"; tag "basic"; havana_gene "OTTMUSG00000025727.1"; havana_transcript "OTTMUST00000063356.1";
chr7	HAVANA	exon	118373223	118373270	0	+	.	gene_id "ENSMUSG00000030982.20"; transcript_id "ENSMUST00000033280.14"; gene_type "protein_coding"; gene_name "Vps35l"; transcript_type "protein_coding"; transcript_name "Vps35l-201"; exon_number 4; exon_id "ENSMUSE00001271434.2"; level 2; protein_id "ENSMUSP00000033280.8"; transcript_support_level "1"; mgi_id "MGI:1918767"; tag "basic"; havana_gene "OTTMUSG00000025727.1"; havana_transcript "OTTMUST00000063354.1";
chr7	HAVANA	CDS	118373223	118373270	0	+	1	gene_id "ENSMUSG00000030982.20"; transcript_id "ENSMUST00000033280.14"; gene_type "protein_coding"; gene_name "Vps35l"; transcript_type "protein_coding"; transcript_name "Vps35l-201"; exon_number 4; exon_id "ENSMUSE00001271434.2"; level 2; protein_id "ENSMUSP00000033280.8"; transcript_support_level "1"; mgi_id "MGI:1918767"; tag "basic"; havana_gene "OTTMUSG00000025727.1"; havana_transcript "OTTMUST00000063354.1";
chr7	ENSEMBL_gcm37	exon	118373223	118373270	1.93034188475911	+	.	gene_id "ENSMUSG00000030982.20"; transcript_id "ENSMUSG00000030982.20_tx_3"; exon_id "chr7_118373223_118373270_+"; exonnum "11"; txlen "3357";
chr7	ENSEMBL_gcm37	exon	118373223	118373270	1.6609918543276	+	.	gene_id "ENSMUSG00000030982.20"; transcript_id "ENSMUSG00000030982.20_tx_4"; exon_id "chr7_118373223_118373270_+"; exonnum "11"; txlen "4414";
chr7	HAVANA	exon	118374515	118374608	0	+	.	gene_id "ENSMUSG00000030982.20"; transcript_id "ENSMUST00000059390.13"; gene_type "protein_coding"; gene_name "Vps35l"; transcript_type "protein_coding"; transcript_name "Vps35l-202"; exon_number 12; exon_id "ENSMUSE00001220991.2"; level 2; protein_id "ENSMUSP00000051263.8"; transcript_support_level "1"; mgi_id "MGI:1918767"; tag "upstream_ATG"; tag "basic"; tag "Ensembl_canonical"; tag "GENCODE_Primary"; tag "appris_principal_1"; havana_gene "OTTMUSG00000025727.1"; havana_transcript "OTTMUST00000063351.1";
chr7	HAVANA	CDS	118374515	118374608	0	+	1	gene_id "ENSMUSG00000030982.20"; transcript_id "ENSMUST00000059390.13"; gene_type "protein_coding"; gene_name "Vps35l"; transcript_type "protein_coding"; transcript_name "Vps35l-202"; exon_number 12; exon_id "ENSMUSE00001220991.2"; level 2; protein_id "ENSMUSP00000051263.8"; transcript_support_level "1"; mgi_id "MGI:1918767"; tag "upstream_ATG"; tag "basic"; tag "Ensembl_canonical"; tag "GENCODE_Primary"; tag "appris_principal_1"; havana_gene "OTTMUSG00000025727.1"; havana_transcript "OTTMUST00000063351.1";
chr7	HAVANA	exon	118374515	118374608	0	+	.	gene_id "ENSMUSG00000030982.20"; transcript_id "ENSMUST00000129334.8"; gene_type "protein_coding"; gene_name "Vps35l"; transcript_type "protein_coding_CDS_not_defined"; transcript_name "Vps35l-205"; exon_number 12; exon_id "ENSMUSE00001220170.2"; level 2; transcript_support_level "1"; mgi_id "MGI:1918767"; havana_gene "OTTMUSG00000025727.1"; havana_transcript "OTTMUST00000063355.1";
chr7	HAVANA	exon	118374515	118374608	0	+	.	gene_id "ENSMUSG00000030982.20"; transcript_id "ENSMUST00000106552.8"; gene_type "protein_coding"; gene_name "Vps35l"; transcript_type "protein_coding"; transcript_name "Vps35l-203"; exon_number 12; exon_id "ENSMUSE00001220991.2"; level 2; protein_id "ENSMUSP00000102162.3"; transcript_support_level "5"; mgi_id "MGI:1918767"; tag "not_organism_supported"; tag "basic"; havana_gene "OTTMUSG00000025727.1"; havana_transcript "OTTMUST00000063357.1";
chr7	HAVANA	CDS	118374515	118374608	0	+	1	gene_id "ENSMUSG00000030982.20"; transcript_id "ENSMUST00000106552.8"; gene_type "protein_coding"; gene_name "Vps35l"; transcript_type "protein_coding"; transcript_name "Vps35l-203"; exon_number 12; exon_id "ENSMUSE00001220991.2"; level 2; protein_id "ENSMUSP00000102162.3"; transcript_support_level "5"; mgi_id "MGI:1918767"; tag "not_organism_supported"; tag "basic"; havana_gene "OTTMUSG00000025727.1"; havana_transcript "OTTMUST00000063357.1";
chr7	HAVANA	exon	118374515	118374608	0	+	.	gene_id "ENSMUSG00000030982.20"; transcript_id "ENSMUST00000106553.8"; gene_type "protein_coding"; gene_name "Vps35l"; transcript_type "protein_coding"; transcript_name "Vps35l-204"; exon_number 12; exon_id "ENSMUSE00001220991.2"; level 2; protein_id "ENSMUSP00000102163.3"; transcript_support_level "5"; mgi_id "MGI:1918767"; tag "not_organism_supported"; tag "basic"; havana_gene "OTTMUSG00000025727.1"; havana_transcript "OTTMUST00000063356.1";
chr7	HAVANA	CDS	118374515	118374608	0	+	1	gene_id "ENSMUSG00000030982.20"; transcript_id "ENSMUST00000106553.8"; gene_type "protein_coding"; gene_name "Vps35l"; transcript_type "protein_coding"; transcript_name "Vps35l-204"; exon_number 12; exon_id "ENSMUSE00001220991.2"; level 2; protein_id "ENSMUSP00000102163.3"; transcript_support_level "5"; mgi_id "MGI:1918767"; tag "not_organism_supported"; tag "basic"; havana_gene "OTTMUSG00000025727.1"; havana_transcript "OTTMUST00000063356.1";
chr7	HAVANA	exon	118374515	118374608	0	+	.	gene_id "ENSMUSG00000030982.20"; transcript_id "ENSMUST00000033280.14"; gene_type "protein_coding"; gene_name "Vps35l"; transcript_type "protein_coding"; transcript_name "Vps35l-201"; exon_number 5; exon_id "ENSMUSE00001220991.2"; level 2; protein_id "ENSMUSP00000033280.8"; transcript_support_level "1"; mgi_id "MGI:1918767"; tag "basic"; havana_gene "OTTMUSG00000025727.1"; havana_transcript "OTTMUST00000063354.1";
chr7	HAVANA	CDS	118374515	118374608	0	+	1	gene_id "ENSMUSG00000030982.20"; transcript_id "ENSMUST00000033280.14"; gene_type "protein_coding"; gene_name "Vps35l"; transcript_type "protein_coding"; transcript_name "Vps35l-201"; exon_number 5; exon_id "ENSMUSE00001220991.2"; level 2; protein_id "ENSMUSP00000033280.8"; transcript_support_level "1"; mgi_id "MGI:1918767"; tag "basic"; havana_gene "OTTMUSG00000025727.1"; havana_transcript "OTTMUST00000063354.1";
chr7	ENSEMBL_gcm37	exon	118374515	118374608	1.93034188475911	+	.	gene_id "ENSMUSG00000030982.20"; transcript_id "ENSMUSG00000030982.20_tx_3"; exon_id "chr7_118374515_118374608_+"; exonnum "12"; txlen "3357";
chr7	ENSEMBL_gcm37	exon	118374515	118374608	1.6609918543276	+	.	gene_id "ENSMUSG00000030982.20"; transcript_id "ENSMUSG00000030982.20_tx_4"; exon_id "chr7_118374515_118374608_+"; exonnum "12"; txlen "4414";
chr7	HAVANA	exon	118378911	118378988	0	+	.	gene_id "ENSMUSG00000030982.20"; transcript_id "ENSMUST00000059390.13"; gene_type "protein_coding"; gene_name "Vps35l"; transcript_type "protein_coding"; transcript_name "Vps35l-202"; exon_number 13; exon_id "ENSMUSE00001303042.2"; level 2; protein_id "ENSMUSP00000051263.8"; transcript_support_level "1"; mgi_id "MGI:1918767"; tag "upstream_ATG"; tag "basic"; tag "Ensembl_canonical"; tag "GENCODE_Primary"; tag "appris_principal_1"; havana_gene "OTTMUSG00000025727.1"; havana_transcript "OTTMUST00000063351.1";
chr7	HAVANA	CDS	118378911	118378988	0	+	0	gene_id "ENSMUSG00000030982.20"; transcript_id "ENSMUST00000059390.13"; gene_type "protein_coding"; gene_name "Vps35l"; transcript_type "protein_coding"; transcript_name "Vps35l-202"; exon_number 13; exon_id "ENSMUSE00001303042.2"; level 2; protein_id "ENSMUSP00000051263.8"; transcript_support_level "1"; mgi_id "MGI:1918767"; tag "upstream_ATG"; tag "basic"; tag "Ensembl_canonical"; tag "GENCODE_Primary"; tag "appris_principal_1"; havana_gene "OTTMUSG00000025727.1"; havana_transcript "OTTMUST00000063351.1";
chr7	HAVANA	exon	118378911	118378988	0	+	.	gene_id "ENSMUSG00000030982.20"; transcript_id "ENSMUST00000129334.8"; gene_type "protein_coding"; gene_name "Vps35l"; transcript_type "protein_coding_CDS_not_defined"; transcript_name "Vps35l-205"; exon_number 13; exon_id "ENSMUSE00001255622.2"; level 2; transcript_support_level "1"; mgi_id "MGI:1918767"; havana_gene "OTTMUSG00000025727.1"; havana_transcript "OTTMUST00000063355.1";
chr7	HAVANA	exon	118378911	118378988	0	+	.	gene_id "ENSMUSG00000030982.20"; transcript_id "ENSMUST00000106553.8"; gene_type "protein_coding"; gene_name "Vps35l"; transcript_type "protein_coding"; transcript_name "Vps35l-204"; exon_number 13; exon_id "ENSMUSE00001303042.2"; level 2; protein_id "ENSMUSP00000102163.3"; transcript_support_level "5"; mgi_id "MGI:1918767"; tag "not_organism_supported"; tag "basic"; havana_gene "OTTMUSG00000025727.1"; havana_transcript "OTTMUST00000063356.1";
chr7	HAVANA	CDS	118378911	118378988	0	+	0	gene_id "ENSMUSG00000030982.20"; transcript_id "ENSMUST00000106553.8"; gene_type "protein_coding"; gene_name "Vps35l"; transcript_type "protein_coding"; transcript_name "Vps35l-204"; exon_number 13; exon_id "ENSMUSE00001303042.2"; level 2; protein_id "ENSMUSP00000102163.3"; transcript_support_level "5"; mgi_id "MGI:1918767"; tag "not_organism_supported"; tag "basic"; havana_gene "OTTMUSG00000025727.1"; havana_transcript "OTTMUST00000063356.1";
chr7	HAVANA	exon	118378911	118378988	0	+	.	gene_id "ENSMUSG00000030982.20"; transcript_id "ENSMUST00000033280.14"; gene_type "protein_coding"; gene_name "Vps35l"; transcript_type "protein_coding"; transcript_name "Vps35l-201"; exon_number 6; exon_id "ENSMUSE00001303042.2"; level 2; protein_id "ENSMUSP00000033280.8"; transcript_support_level "1"; mgi_id "MGI:1918767"; tag "basic"; havana_gene "OTTMUSG00000025727.1"; havana_transcript "OTTMUST00000063354.1";
chr7	HAVANA	CDS	118378911	118378988	0	+	0	gene_id "ENSMUSG00000030982.20"; transcript_id "ENSMUST00000033280.14"; gene_type "protein_coding"; gene_name "Vps35l"; transcript_type "protein_coding"; transcript_name "Vps35l-201"; exon_number 6; exon_id "ENSMUSE00001303042.2"; level 2; protein_id "ENSMUSP00000033280.8"; transcript_support_level "1"; mgi_id "MGI:1918767"; tag "basic"; havana_gene "OTTMUSG00000025727.1"; havana_transcript "OTTMUST00000063354.1";
chr7	ENSEMBL_gcm37	exon	118378911	118378988	1.93034188475911	+	.	gene_id "ENSMUSG00000030982.20"; transcript_id "ENSMUSG00000030982.20_tx_3"; exon_id "chr7_118378911_118378988_+"; exonnum "13"; txlen "3357";
chr7	ENSEMBL_gcm37	exon	118378911	118378988	1.6609918543276	+	.	gene_id "ENSMUSG00000030982.20"; transcript_id "ENSMUSG00000030982.20_tx_4"; exon_id "chr7_118378911_118378988_+"; exonnum "13"; txlen "4414";
chr7	HAVANA	exon	118379400	118379522	0	+	.	gene_id "ENSMUSG00000030982.20"; transcript_id "ENSMUST00000059390.13"; gene_type "protein_coding"; gene_name "Vps35l"; transcript_type "protein_coding"; transcript_name "Vps35l-202"; exon_number 14; exon_id "ENSMUSE00001215237.2"; level 2; protein_id "ENSMUSP00000051263.8"; transcript_support_level "1"; mgi_id "MGI:1918767"; tag "upstream_ATG"; tag "basic"; tag "Ensembl_canonical"; tag "GENCODE_Primary"; tag "appris_principal_1"; havana_gene "OTTMUSG00000025727.1"; havana_transcript "OTTMUST00000063351.1";
chr7	HAVANA	CDS	118379400	118379522	0	+	0	gene_id "ENSMUSG00000030982.20"; transcript_id "ENSMUST00000059390.13"; gene_type "protein_coding"; gene_name "Vps35l"; transcript_type "protein_coding"; transcript_name "Vps35l-202"; exon_number 14; exon_id "ENSMUSE00001215237.2"; level 2; protein_id "ENSMUSP00000051263.8"; transcript_support_level "1"; mgi_id "MGI:1918767"; tag "upstream_ATG"; tag "basic"; tag "Ensembl_canonical"; tag "GENCODE_Primary"; tag "appris_principal_1"; havana_gene "OTTMUSG00000025727.1"; havana_transcript "OTTMUST00000063351.1";
chr7	HAVANA	exon	118379400	118379522	0	+	.	gene_id "ENSMUSG00000030982.20"; transcript_id "ENSMUST00000129334.8"; gene_type "protein_coding"; gene_name "Vps35l"; transcript_type "protein_coding_CDS_not_defined"; transcript_name "Vps35l-205"; exon_number 14; exon_id "ENSMUSE00001206546.2"; level 2; transcript_support_level "1"; mgi_id "MGI:1918767"; havana_gene "OTTMUSG00000025727.1"; havana_transcript "OTTMUST00000063355.1";
chr7	HAVANA	exon	118379400	118379522	0	+	.	gene_id "ENSMUSG00000030982.20"; transcript_id "ENSMUST00000106553.8"; gene_type "protein_coding"; gene_name "Vps35l"; transcript_type "protein_coding"; transcript_name "Vps35l-204"; exon_number 14; exon_id "ENSMUSE00001215237.2"; level 2; protein_id "ENSMUSP00000102163.3"; transcript_support_level "5"; mgi_id "MGI:1918767"; tag "not_organism_supported"; tag "basic"; havana_gene "OTTMUSG00000025727.1"; havana_transcript "OTTMUST00000063356.1";
chr7	HAVANA	CDS	118379400	118379522	0	+	0	gene_id "ENSMUSG00000030982.20"; transcript_id "ENSMUST00000106553.8"; gene_type "protein_coding"; gene_name "Vps35l"; transcript_type "protein_coding"; transcript_name "Vps35l-204"; exon_number 14; exon_id "ENSMUSE00001215237.2"; level 2; protein_id "ENSMUSP00000102163.3"; transcript_support_level "5"; mgi_id "MGI:1918767"; tag "not_organism_supported"; tag "basic"; havana_gene "OTTMUSG00000025727.1"; havana_transcript "OTTMUST00000063356.1";
chr7	HAVANA	exon	118379400	118379522	0	+	.	gene_id "ENSMUSG00000030982.20"; transcript_id "ENSMUST00000033280.14"; gene_type "protein_coding"; gene_name "Vps35l"; transcript_type "protein_coding"; transcript_name "Vps35l-201"; exon_number 7; exon_id "ENSMUSE00001215237.2"; level 2; protein_id "ENSMUSP00000033280.8"; transcript_support_level "1"; mgi_id "MGI:1918767"; tag "basic"; havana_gene "OTTMUSG00000025727.1"; havana_transcript "OTTMUST00000063354.1";
chr7	HAVANA	CDS	118379400	118379522	0	+	0	gene_id "ENSMUSG00000030982.20"; transcript_id "ENSMUST00000033280.14"; gene_type "protein_coding"; gene_name "Vps35l"; transcript_type "protein_coding"; transcript_name "Vps35l-201"; exon_number 7; exon_id "ENSMUSE00001215237.2"; level 2; protein_id "ENSMUSP00000033280.8"; transcript_support_level "1"; mgi_id "MGI:1918767"; tag "basic"; havana_gene "OTTMUSG00000025727.1"; havana_transcript "OTTMUST00000063354.1";
chr7	ENSEMBL_gcm37	exon	118379400	118379522	1.93034188475911	+	.	gene_id "ENSMUSG00000030982.20"; transcript_id "ENSMUSG00000030982.20_tx_3"; exon_id "chr7_118379400_118379522_+"; exonnum "14"; txlen "3357";
chr7	ENSEMBL_gcm37	exon	118379400	118379522	1.6609918543276	+	.	gene_id "ENSMUSG00000030982.20"; transcript_id "ENSMUSG00000030982.20_tx_4"; exon_id "chr7_118379400_118379522_+"; exonnum "14"; txlen "4414";
chr7	HAVANA	exon	118382978	118383278	0	+	.	gene_id "ENSMUSG00000030982.20"; transcript_id "ENSMUST00000129334.8"; gene_type "protein_coding"; gene_name "Vps35l"; transcript_type "protein_coding_CDS_not_defined"; transcript_name "Vps35l-205"; exon_number 15; exon_id "ENSMUSE00000834826.2"; level 2; transcript_support_level "1"; mgi_id "MGI:1918767"; havana_gene "OTTMUSG00000025727.1"; havana_transcript "OTTMUST00000063355.1";
chr7	HAVANA	gene	118384366	118386423	0	+	.	gene_id "ENSMUSG00000109379.2"; gene_type "TEC"; gene_name "Gm44550"; level 2; mgi_id "MGI:5753126"; tag "confirm_experimentally"; havana_gene "OTTMUSG00000059033.1";
chr7	HAVANA	transcript	118384366	118386423	0	+	.	gene_id "ENSMUSG00000109379.2"; transcript_id "ENSMUST00000207311.2"; gene_type "TEC"; gene_name "Gm44550"; transcript_type "TEC"; transcript_name "Gm44550-201"; level 2; transcript_support_level "NA"; mgi_id "MGI:5753126"; tag "basic"; tag "Ensembl_canonical"; tag "GENCODE_Primary"; havana_gene "OTTMUSG00000059033.1"; havana_transcript "OTTMUST00000144812.1";
chr7	HAVANA	exon	118384366	118386423	0	+	.	gene_id "ENSMUSG00000109379.2"; transcript_id "ENSMUST00000207311.2"; gene_type "TEC"; gene_name "Gm44550"; transcript_type "TEC"; transcript_name "Gm44550-201"; exon_number 1; exon_id "ENSMUSE00001376074.2"; level 2; transcript_support_level "NA"; mgi_id "MGI:5753126"; tag "basic"; tag "Ensembl_canonical"; tag "GENCODE_Primary"; havana_gene "OTTMUSG00000059033.1"; havana_transcript "OTTMUST00000144812.1";
chr7	HAVANA	exon	118389233	118389279	0	+	.	gene_id "ENSMUSG00000030982.20"; transcript_id "ENSMUST00000059390.13"; gene_type "protein_coding"; gene_name "Vps35l"; transcript_type "protein_coding"; transcript_name "Vps35l-202"; exon_number 15; exon_id "ENSMUSE00000632748.2"; level 2; protein_id "ENSMUSP00000051263.8"; transcript_support_level "1"; mgi_id "MGI:1918767"; tag "upstream_ATG"; tag "basic"; tag "Ensembl_canonical"; tag "GENCODE_Primary"; tag "appris_principal_1"; havana_gene "OTTMUSG00000025727.1"; havana_transcript "OTTMUST00000063351.1";
chr7	HAVANA	CDS	118389233	118389279	0	+	0	gene_id "ENSMUSG00000030982.20"; transcript_id "ENSMUST00000059390.13"; gene_type "protein_coding"; gene_name "Vps35l"; transcript_type "protein_coding"; transcript_name "Vps35l-202"; exon_number 15; exon_id "ENSMUSE00000632748.2"; level 2; protein_id "ENSMUSP00000051263.8"; transcript_support_level "1"; mgi_id "MGI:1918767"; tag "upstream_ATG"; tag "basic"; tag "Ensembl_canonical"; tag "GENCODE_Primary"; tag "appris_principal_1"; havana_gene "OTTMUSG00000025727.1"; havana_transcript "OTTMUST00000063351.1";
chr7	HAVANA	exon	118389233	118389279	0	+	.	gene_id "ENSMUSG00000030982.20"; transcript_id "ENSMUST00000106552.8"; gene_type "protein_coding"; gene_name "Vps35l"; transcript_type "protein_coding"; transcript_name "Vps35l-203"; exon_number 13; exon_id "ENSMUSE00000632748.2"; level 2; protein_id "ENSMUSP00000102162.3"; transcript_support_level "5"; mgi_id "MGI:1918767"; tag "not_organism_supported"; tag "basic"; havana_gene "OTTMUSG00000025727.1"; havana_transcript "OTTMUST00000063357.1";
chr7	HAVANA	CDS	118389233	118389279	0	+	0	gene_id "ENSMUSG00000030982.20"; transcript_id "ENSMUST00000106552.8"; gene_type "protein_coding"; gene_name "Vps35l"; transcript_type "protein_coding"; transcript_name "Vps35l-203"; exon_number 13; exon_id "ENSMUSE00000632748.2"; level 2; protein_id "ENSMUSP00000102162.3"; transcript_support_level "5"; mgi_id "MGI:1918767"; tag "not_organism_supported"; tag "basic"; havana_gene "OTTMUSG00000025727.1"; havana_transcript "OTTMUST00000063357.1";
chr7	HAVANA	exon	118389233	118389279	0	+	.	gene_id "ENSMUSG00000030982.20"; transcript_id "ENSMUST00000106553.8"; gene_type "protein_coding"; gene_name "Vps35l"; transcript_type "protein_coding"; transcript_name "Vps35l-204"; exon_number 15; exon_id "ENSMUSE00000632748.2"; level 2; protein_id "ENSMUSP00000102163.3"; transcript_support_level "5"; mgi_id "MGI:1918767"; tag "not_organism_supported"; tag "basic"; havana_gene "OTTMUSG00000025727.1"; havana_transcript "OTTMUST00000063356.1";
chr7	HAVANA	CDS	118389233	118389279	0	+	0	gene_id "ENSMUSG00000030982.20"; transcript_id "ENSMUST00000106553.8"; gene_type "protein_coding"; gene_name "Vps35l"; transcript_type "protein_coding"; transcript_name "Vps35l-204"; exon_number 15; exon_id "ENSMUSE00000632748.2"; level 2; protein_id "ENSMUSP00000102163.3"; transcript_support_level "5"; mgi_id "MGI:1918767"; tag "not_organism_supported"; tag "basic"; havana_gene "OTTMUSG00000025727.1"; havana_transcript "OTTMUST00000063356.1";
chr7	HAVANA	exon	118389233	118389279	0	+	.	gene_id "ENSMUSG00000030982.20"; transcript_id "ENSMUST00000033280.14"; gene_type "protein_coding"; gene_name "Vps35l"; transcript_type "protein_coding"; transcript_name "Vps35l-201"; exon_number 8; exon_id "ENSMUSE00000632748.2"; level 2; protein_id "ENSMUSP00000033280.8"; transcript_support_level "1"; mgi_id "MGI:1918767"; tag "basic"; havana_gene "OTTMUSG00000025727.1"; havana_transcript "OTTMUST00000063354.1";
chr7	HAVANA	CDS	118389233	118389279	0	+	0	gene_id "ENSMUSG00000030982.20"; transcript_id "ENSMUST00000033280.14"; gene_type "protein_coding"; gene_name "Vps35l"; transcript_type "protein_coding"; transcript_name "Vps35l-201"; exon_number 8; exon_id "ENSMUSE00000632748.2"; level 2; protein_id "ENSMUSP00000033280.8"; transcript_support_level "1"; mgi_id "MGI:1918767"; tag "basic"; havana_gene "OTTMUSG00000025727.1"; havana_transcript "OTTMUST00000063354.1";
chr7	ENSEMBL_gcm37	exon	118389233	118389279	1.93034188475911	+	.	gene_id "ENSMUSG00000030982.20"; transcript_id "ENSMUSG00000030982.20_tx_3"; exon_id "chr7_118389233_118389279_+"; exonnum "15"; txlen "3357";
chr7	ENSEMBL_gcm37	exon	118389233	118389279	1.6609918543276	+	.	gene_id "ENSMUSG00000030982.20"; transcript_id "ENSMUSG00000030982.20_tx_4"; exon_id "chr7_118389233_118389279_+"; exonnum "15"; txlen "4414";
chr7	HAVANA	exon	118390591	118390702	0	+	.	gene_id "ENSMUSG00000030982.20"; transcript_id "ENSMUST00000059390.13"; gene_type "protein_coding"; gene_name "Vps35l"; transcript_type "protein_coding"; transcript_name "Vps35l-202"; exon_number 16; exon_id "ENSMUSE00000632747.2"; level 2; protein_id "ENSMUSP00000051263.8"; transcript_support_level "1"; mgi_id "MGI:1918767"; tag "upstream_ATG"; tag "basic"; tag "Ensembl_canonical"; tag "GENCODE_Primary"; tag "appris_principal_1"; havana_gene "OTTMUSG00000025727.1"; havana_transcript "OTTMUST00000063351.1";
chr7	HAVANA	CDS	118390591	118390702	0	+	1	gene_id "ENSMUSG00000030982.20"; transcript_id "ENSMUST00000059390.13"; gene_type "protein_coding"; gene_name "Vps35l"; transcript_type "protein_coding"; transcript_name "Vps35l-202"; exon_number 16; exon_id "ENSMUSE00000632747.2"; level 2; protein_id "ENSMUSP00000051263.8"; transcript_support_level "1"; mgi_id "MGI:1918767"; tag "upstream_ATG"; tag "basic"; tag "Ensembl_canonical"; tag "GENCODE_Primary"; tag "appris_principal_1"; havana_gene "OTTMUSG00000025727.1"; havana_transcript "OTTMUST00000063351.1";
chr7	HAVANA	exon	118390591	118390702	0	+	.	gene_id "ENSMUSG00000030982.20"; transcript_id "ENSMUST00000106552.8"; gene_type "protein_coding"; gene_name "Vps35l"; transcript_type "protein_coding"; transcript_name "Vps35l-203"; exon_number 14; exon_id "ENSMUSE00000632747.2"; level 2; protein_id "ENSMUSP00000102162.3"; transcript_support_level "5"; mgi_id "MGI:1918767"; tag "not_organism_supported"; tag "basic"; havana_gene "OTTMUSG00000025727.1"; havana_transcript "OTTMUST00000063357.1";
chr7	HAVANA	CDS	118390591	118390702	0	+	1	gene_id "ENSMUSG00000030982.20"; transcript_id "ENSMUST00000106552.8"; gene_type "protein_coding"; gene_name "Vps35l"; transcript_type "protein_coding"; transcript_name "Vps35l-203"; exon_number 14; exon_id "ENSMUSE00000632747.2"; level 2; protein_id "ENSMUSP00000102162.3"; transcript_support_level "5"; mgi_id "MGI:1918767"; tag "not_organism_supported"; tag "basic"; havana_gene "OTTMUSG00000025727.1"; havana_transcript "OTTMUST00000063357.1";
chr7	HAVANA	exon	118390591	118390702	0	+	.	gene_id "ENSMUSG00000030982.20"; transcript_id "ENSMUST00000106553.8"; gene_type "protein_coding"; gene_name "Vps35l"; transcript_type "protein_coding"; transcript_name "Vps35l-204"; exon_number 16; exon_id "ENSMUSE00000632747.2"; level 2; protein_id "ENSMUSP00000102163.3"; transcript_support_level "5"; mgi_id "MGI:1918767"; tag "not_organism_supported"; tag "basic"; havana_gene "OTTMUSG00000025727.1"; havana_transcript "OTTMUST00000063356.1";
chr7	HAVANA	CDS	118390591	118390702	0	+	1	gene_id "ENSMUSG00000030982.20"; transcript_id "ENSMUST00000106553.8"; gene_type "protein_coding"; gene_name "Vps35l"; transcript_type "protein_coding"; transcript_name "Vps35l-204"; exon_number 16; exon_id "ENSMUSE00000632747.2"; level 2; protein_id "ENSMUSP00000102163.3"; transcript_support_level "5"; mgi_id "MGI:1918767"; tag "not_organism_supported"; tag "basic"; havana_gene "OTTMUSG00000025727.1"; havana_transcript "OTTMUST00000063356.1";
chr7	HAVANA	exon	118390591	118390702	0	+	.	gene_id "ENSMUSG00000030982.20"; transcript_id "ENSMUST00000033280.14"; gene_type "protein_coding"; gene_name "Vps35l"; transcript_type "protein_coding"; transcript_name "Vps35l-201"; exon_number 9; exon_id "ENSMUSE00000632747.2"; level 2; protein_id "ENSMUSP00000033280.8"; transcript_support_level "1"; mgi_id "MGI:1918767"; tag "basic"; havana_gene "OTTMUSG00000025727.1"; havana_transcript "OTTMUST00000063354.1";
chr7	HAVANA	CDS	118390591	118390702	0	+	1	gene_id "ENSMUSG00000030982.20"; transcript_id "ENSMUST00000033280.14"; gene_type "protein_coding"; gene_name "Vps35l"; transcript_type "protein_coding"; transcript_name "Vps35l-201"; exon_number 9; exon_id "ENSMUSE00000632747.2"; level 2; protein_id "ENSMUSP00000033280.8"; transcript_support_level "1"; mgi_id "MGI:1918767"; tag "basic"; havana_gene "OTTMUSG00000025727.1"; havana_transcript "OTTMUST00000063354.1";
chr7	ENSEMBL_gcm37	exon	118390591	118390702	1.93034188475911	+	.	gene_id "ENSMUSG00000030982.20"; transcript_id "ENSMUSG00000030982.20_tx_3"; exon_id "chr7_118390591_118390702_+"; exonnum "16"; txlen "3357";
chr7	ENSEMBL_gcm37	exon	118390591	118390702	1.6609918543276	+	.	gene_id "ENSMUSG00000030982.20"; transcript_id "ENSMUSG00000030982.20_tx_4"; exon_id "chr7_118390591_118390702_+"; exonnum "16"; txlen "4414";
chr7	HAVANA	exon	118391785	118391901	0	+	.	gene_id "ENSMUSG00000030982.20"; transcript_id "ENSMUST00000059390.13"; gene_type "protein_coding"; gene_name "Vps35l"; transcript_type "protein_coding"; transcript_name "Vps35l-202"; exon_number 17; exon_id "ENSMUSE00000632746.2"; level 2; protein_id "ENSMUSP00000051263.8"; transcript_support_level "1"; mgi_id "MGI:1918767"; tag "upstream_ATG"; tag "basic"; tag "Ensembl_canonical"; tag "GENCODE_Primary"; tag "appris_principal_1"; havana_gene "OTTMUSG00000025727.1"; havana_transcript "OTTMUST00000063351.1";
chr7	HAVANA	CDS	118391785	118391901	0	+	0	gene_id "ENSMUSG00000030982.20"; transcript_id "ENSMUST00000059390.13"; gene_type "protein_coding"; gene_name "Vps35l"; transcript_type "protein_coding"; transcript_name "Vps35l-202"; exon_number 17; exon_id "ENSMUSE00000632746.2"; level 2; protein_id "ENSMUSP00000051263.8"; transcript_support_level "1"; mgi_id "MGI:1918767"; tag "upstream_ATG"; tag "basic"; tag "Ensembl_canonical"; tag "GENCODE_Primary"; tag "appris_principal_1"; havana_gene "OTTMUSG00000025727.1"; havana_transcript "OTTMUST00000063351.1";
chr7	HAVANA	exon	118391785	118391901	0	+	.	gene_id "ENSMUSG00000030982.20"; transcript_id "ENSMUST00000106552.8"; gene_type "protein_coding"; gene_name "Vps35l"; transcript_type "protein_coding"; transcript_name "Vps35l-203"; exon_number 15; exon_id "ENSMUSE00000632746.2"; level 2; protein_id "ENSMUSP00000102162.3"; transcript_support_level "5"; mgi_id "MGI:1918767"; tag "not_organism_supported"; tag "basic"; havana_gene "OTTMUSG00000025727.1"; havana_transcript "OTTMUST00000063357.1";
chr7	HAVANA	CDS	118391785	118391901	0	+	0	gene_id "ENSMUSG00000030982.20"; transcript_id "ENSMUST00000106552.8"; gene_type "protein_coding"; gene_name "Vps35l"; transcript_type "protein_coding"; transcript_name "Vps35l-203"; exon_number 15; exon_id "ENSMUSE00000632746.2"; level 2; protein_id "ENSMUSP00000102162.3"; transcript_support_level "5"; mgi_id "MGI:1918767"; tag "not_organism_supported"; tag "basic"; havana_gene "OTTMUSG00000025727.1"; havana_transcript "OTTMUST00000063357.1";
chr7	HAVANA	exon	118391785	118391901	0	+	.	gene_id "ENSMUSG00000030982.20"; transcript_id "ENSMUST00000106553.8"; gene_type "protein_coding"; gene_name "Vps35l"; transcript_type "protein_coding"; transcript_name "Vps35l-204"; exon_number 17; exon_id "ENSMUSE00000632746.2"; level 2; protein_id "ENSMUSP00000102163.3"; transcript_support_level "5"; mgi_id "MGI:1918767"; tag "not_organism_supported"; tag "basic"; havana_gene "OTTMUSG00000025727.1"; havana_transcript "OTTMUST00000063356.1";
chr7	HAVANA	CDS	118391785	118391901	0	+	0	gene_id "ENSMUSG00000030982.20"; transcript_id "ENSMUST00000106553.8"; gene_type "protein_coding"; gene_name "Vps35l"; transcript_type "protein_coding"; transcript_name "Vps35l-204"; exon_number 17; exon_id "ENSMUSE00000632746.2"; level 2; protein_id "ENSMUSP00000102163.3"; transcript_support_level "5"; mgi_id "MGI:1918767"; tag "not_organism_supported"; tag "basic"; havana_gene "OTTMUSG00000025727.1"; havana_transcript "OTTMUST00000063356.1";
chr7	HAVANA	exon	118391785	118391901	0	+	.	gene_id "ENSMUSG00000030982.20"; transcript_id "ENSMUST00000033280.14"; gene_type "protein_coding"; gene_name "Vps35l"; transcript_type "protein_coding"; transcript_name "Vps35l-201"; exon_number 10; exon_id "ENSMUSE00000632746.2"; level 2; protein_id "ENSMUSP00000033280.8"; transcript_support_level "1"; mgi_id "MGI:1918767"; tag "basic"; havana_gene "OTTMUSG00000025727.1"; havana_transcript "OTTMUST00000063354.1";
chr7	HAVANA	CDS	118391785	118391901	0	+	0	gene_id "ENSMUSG00000030982.20"; transcript_id "ENSMUST00000033280.14"; gene_type "protein_coding"; gene_name "Vps35l"; transcript_type "protein_coding"; transcript_name "Vps35l-201"; exon_number 10; exon_id "ENSMUSE00000632746.2"; level 2; protein_id "ENSMUSP00000033280.8"; transcript_support_level "1"; mgi_id "MGI:1918767"; tag "basic"; havana_gene "OTTMUSG00000025727.1"; havana_transcript "OTTMUST00000063354.1";
chr7	ENSEMBL_gcm37	exon	118391785	118391901	1.93034188475911	+	.	gene_id "ENSMUSG00000030982.20"; transcript_id "ENSMUSG00000030982.20_tx_3"; exon_id "chr7_118391785_118391901_+"; exonnum "17"; txlen "3357";
chr7	ENSEMBL_gcm37	exon	118391785	118391901	1.6609918543276	+	.	gene_id "ENSMUSG00000030982.20"; transcript_id "ENSMUSG00000030982.20_tx_4"; exon_id "chr7_118391785_118391901_+"; exonnum "17"; txlen "4414";
chr7	HAVANA	exon	118393765	118393818	0	+	.	gene_id "ENSMUSG00000030982.20"; transcript_id "ENSMUST00000059390.13"; gene_type "protein_coding"; gene_name "Vps35l"; transcript_type "protein_coding"; transcript_name "Vps35l-202"; exon_number 18; exon_id "ENSMUSE00000632745.2"; level 2; protein_id "ENSMUSP00000051263.8"; transcript_support_level "1"; mgi_id "MGI:1918767"; tag "upstream_ATG"; tag "basic"; tag "Ensembl_canonical"; tag "GENCODE_Primary"; tag "appris_principal_1"; havana_gene "OTTMUSG00000025727.1"; havana_transcript "OTTMUST00000063351.1";
chr7	HAVANA	CDS	118393765	118393818	0	+	0	gene_id "ENSMUSG00000030982.20"; transcript_id "ENSMUST00000059390.13"; gene_type "protein_coding"; gene_name "Vps35l"; transcript_type "protein_coding"; transcript_name "Vps35l-202"; exon_number 18; exon_id "ENSMUSE00000632745.2"; level 2; protein_id "ENSMUSP00000051263.8"; transcript_support_level "1"; mgi_id "MGI:1918767"; tag "upstream_ATG"; tag "basic"; tag "Ensembl_canonical"; tag "GENCODE_Primary"; tag "appris_principal_1"; havana_gene "OTTMUSG00000025727.1"; havana_transcript "OTTMUST00000063351.1";
chr7	HAVANA	exon	118393765	118393818	0	+	.	gene_id "ENSMUSG00000030982.20"; transcript_id "ENSMUST00000106552.8"; gene_type "protein_coding"; gene_name "Vps35l"; transcript_type "protein_coding"; transcript_name "Vps35l-203"; exon_number 16; exon_id "ENSMUSE00000632745.2"; level 2; protein_id "ENSMUSP00000102162.3"; transcript_support_level "5"; mgi_id "MGI:1918767"; tag "not_organism_supported"; tag "basic"; havana_gene "OTTMUSG00000025727.1"; havana_transcript "OTTMUST00000063357.1";
chr7	HAVANA	CDS	118393765	118393818	0	+	0	gene_id "ENSMUSG00000030982.20"; transcript_id "ENSMUST00000106552.8"; gene_type "protein_coding"; gene_name "Vps35l"; transcript_type "protein_coding"; transcript_name "Vps35l-203"; exon_number 16; exon_id "ENSMUSE00000632745.2"; level 2; protein_id "ENSMUSP00000102162.3"; transcript_support_level "5"; mgi_id "MGI:1918767"; tag "not_organism_supported"; tag "basic"; havana_gene "OTTMUSG00000025727.1"; havana_transcript "OTTMUST00000063357.1";
chr7	HAVANA	exon	118393765	118393818	0	+	.	gene_id "ENSMUSG00000030982.20"; transcript_id "ENSMUST00000106553.8"; gene_type "protein_coding"; gene_name "Vps35l"; transcript_type "protein_coding"; transcript_name "Vps35l-204"; exon_number 18; exon_id "ENSMUSE00000632745.2"; level 2; protein_id "ENSMUSP00000102163.3"; transcript_support_level "5"; mgi_id "MGI:1918767"; tag "not_organism_supported"; tag "basic"; havana_gene "OTTMUSG00000025727.1"; havana_transcript "OTTMUST00000063356.1";
chr7	HAVANA	CDS	118393765	118393818	0	+	0	gene_id "ENSMUSG00000030982.20"; transcript_id "ENSMUST00000106553.8"; gene_type "protein_coding"; gene_name "Vps35l"; transcript_type "protein_coding"; transcript_name "Vps35l-204"; exon_number 18; exon_id "ENSMUSE00000632745.2"; level 2; protein_id "ENSMUSP00000102163.3"; transcript_support_level "5"; mgi_id "MGI:1918767"; tag "not_organism_supported"; tag "basic"; havana_gene "OTTMUSG00000025727.1"; havana_transcript "OTTMUST00000063356.1";
chr7	HAVANA	exon	118393765	118393818	0	+	.	gene_id "ENSMUSG00000030982.20"; transcript_id "ENSMUST00000033280.14"; gene_type "protein_coding"; gene_name "Vps35l"; transcript_type "protein_coding"; transcript_name "Vps35l-201"; exon_number 11; exon_id "ENSMUSE00000632745.2"; level 2; protein_id "ENSMUSP00000033280.8"; transcript_support_level "1"; mgi_id "MGI:1918767"; tag "basic"; havana_gene "OTTMUSG00000025727.1"; havana_transcript "OTTMUST00000063354.1";
chr7	HAVANA	CDS	118393765	118393818	0	+	0	gene_id "ENSMUSG00000030982.20"; transcript_id "ENSMUST00000033280.14"; gene_type "protein_coding"; gene_name "Vps35l"; transcript_type "protein_coding"; transcript_name "Vps35l-201"; exon_number 11; exon_id "ENSMUSE00000632745.2"; level 2; protein_id "ENSMUSP00000033280.8"; transcript_support_level "1"; mgi_id "MGI:1918767"; tag "basic"; havana_gene "OTTMUSG00000025727.1"; havana_transcript "OTTMUST00000063354.1";
chr7	ENSEMBL_gcm37	exon	118393765	118393818	1.93034188475911	+	.	gene_id "ENSMUSG00000030982.20"; transcript_id "ENSMUSG00000030982.20_tx_3"; exon_id "chr7_118393765_118393818_+"; exonnum "18"; txlen "3357";
chr7	ENSEMBL_gcm37	exon	118393765	118393818	1.6609918543276	+	.	gene_id "ENSMUSG00000030982.20"; transcript_id "ENSMUSG00000030982.20_tx_4"; exon_id "chr7_118393765_118393818_+"; exonnum "18"; txlen "4414";
chr7	HAVANA	exon	118393800	118393818	0	+	.	gene_id "ENSMUSG00000030982.20"; transcript_id "ENSMUST00000149749.3"; gene_type "protein_coding"; gene_name "Vps35l"; transcript_type "protein_coding"; transcript_name "Vps35l-210"; exon_number 1; exon_id "ENSMUSE00001467689.2"; level 2; protein_id "ENSMUSP00000121323.3"; transcript_support_level "5"; mgi_id "MGI:1918767"; tag "dotter_confirmed"; tag "mRNA_start_NF"; tag "mRNA_end_NF"; tag "cds_start_NF"; tag "cds_end_NF"; havana_gene "OTTMUSG00000025727.1"; havana_transcript "OTTMUST00000063360.1";
chr7	HAVANA	CDS	118393800	118393818	0	+	1	gene_id "ENSMUSG00000030982.20"; transcript_id "ENSMUST00000149749.3"; gene_type "protein_coding"; gene_name "Vps35l"; transcript_type "protein_coding"; transcript_name "Vps35l-210"; exon_number 1; exon_id "ENSMUSE00001467689.2"; level 2; protein_id "ENSMUSP00000121323.3"; transcript_support_level "5"; mgi_id "MGI:1918767"; tag "dotter_confirmed"; tag "mRNA_start_NF"; tag "mRNA_end_NF"; tag "cds_start_NF"; tag "cds_end_NF"; havana_gene "OTTMUSG00000025727.1"; havana_transcript "OTTMUST00000063360.1";
chr7	HAVANA	transcript	118393800	118425427	0	+	.	gene_id "ENSMUSG00000030982.20"; transcript_id "ENSMUST00000149749.3"; gene_type "protein_coding"; gene_name "Vps35l"; transcript_type "protein_coding"; transcript_name "Vps35l-210"; level 2; protein_id "ENSMUSP00000121323.3"; transcript_support_level "5"; mgi_id "MGI:1918767"; tag "dotter_confirmed"; tag "mRNA_start_NF"; tag "mRNA_end_NF"; tag "cds_start_NF"; tag "cds_end_NF"; havana_gene "OTTMUSG00000025727.1"; havana_transcript "OTTMUST00000063360.1";
chr7	HAVANA	exon	118396189	118396269	0	+	.	gene_id "ENSMUSG00000030982.20"; transcript_id "ENSMUST00000059390.13"; gene_type "protein_coding"; gene_name "Vps35l"; transcript_type "protein_coding"; transcript_name "Vps35l-202"; exon_number 19; exon_id "ENSMUSE00000632744.2"; level 2; protein_id "ENSMUSP00000051263.8"; transcript_support_level "1"; mgi_id "MGI:1918767"; tag "upstream_ATG"; tag "basic"; tag "Ensembl_canonical"; tag "GENCODE_Primary"; tag "appris_principal_1"; havana_gene "OTTMUSG00000025727.1"; havana_transcript "OTTMUST00000063351.1";
chr7	HAVANA	CDS	118396189	118396269	0	+	0	gene_id "ENSMUSG00000030982.20"; transcript_id "ENSMUST00000059390.13"; gene_type "protein_coding"; gene_name "Vps35l"; transcript_type "protein_coding"; transcript_name "Vps35l-202"; exon_number 19; exon_id "ENSMUSE00000632744.2"; level 2; protein_id "ENSMUSP00000051263.8"; transcript_support_level "1"; mgi_id "MGI:1918767"; tag "upstream_ATG"; tag "basic"; tag "Ensembl_canonical"; tag "GENCODE_Primary"; tag "appris_principal_1"; havana_gene "OTTMUSG00000025727.1"; havana_transcript "OTTMUST00000063351.1";
chr7	HAVANA	exon	118396189	118396269	0	+	.	gene_id "ENSMUSG00000030982.20"; transcript_id "ENSMUST00000106552.8"; gene_type "protein_coding"; gene_name "Vps35l"; transcript_type "protein_coding"; transcript_name "Vps35l-203"; exon_number 17; exon_id "ENSMUSE00000632744.2"; level 2; protein_id "ENSMUSP00000102162.3"; transcript_support_level "5"; mgi_id "MGI:1918767"; tag "not_organism_supported"; tag "basic"; havana_gene "OTTMUSG00000025727.1"; havana_transcript "OTTMUST00000063357.1";
chr7	HAVANA	CDS	118396189	118396269	0	+	0	gene_id "ENSMUSG00000030982.20"; transcript_id "ENSMUST00000106552.8"; gene_type "protein_coding"; gene_name "Vps35l"; transcript_type "protein_coding"; transcript_name "Vps35l-203"; exon_number 17; exon_id "ENSMUSE00000632744.2"; level 2; protein_id "ENSMUSP00000102162.3"; transcript_support_level "5"; mgi_id "MGI:1918767"; tag "not_organism_supported"; tag "basic"; havana_gene "OTTMUSG00000025727.1"; havana_transcript "OTTMUST00000063357.1";
chr7	HAVANA	exon	118396189	118396269	0	+	.	gene_id "ENSMUSG00000030982.20"; transcript_id "ENSMUST00000106553.8"; gene_type "protein_coding"; gene_name "Vps35l"; transcript_type "protein_coding"; transcript_name "Vps35l-204"; exon_number 19; exon_id "ENSMUSE00000632744.2"; level 2; protein_id "ENSMUSP00000102163.3"; transcript_support_level "5"; mgi_id "MGI:1918767"; tag "not_organism_supported"; tag "basic"; havana_gene "OTTMUSG00000025727.1"; havana_transcript "OTTMUST00000063356.1";
chr7	HAVANA	CDS	118396189	118396269	0	+	0	gene_id "ENSMUSG00000030982.20"; transcript_id "ENSMUST00000106553.8"; gene_type "protein_coding"; gene_name "Vps35l"; transcript_type "protein_coding"; transcript_name "Vps35l-204"; exon_number 19; exon_id "ENSMUSE00000632744.2"; level 2; protein_id "ENSMUSP00000102163.3"; transcript_support_level "5"; mgi_id "MGI:1918767"; tag "not_organism_supported"; tag "basic"; havana_gene "OTTMUSG00000025727.1"; havana_transcript "OTTMUST00000063356.1";
chr7	HAVANA	exon	118396189	118396269	0	+	.	gene_id "ENSMUSG00000030982.20"; transcript_id "ENSMUST00000033280.14"; gene_type "protein_coding"; gene_name "Vps35l"; transcript_type "protein_coding"; transcript_name "Vps35l-201"; exon_number 12; exon_id "ENSMUSE00000632744.2"; level 2; protein_id "ENSMUSP00000033280.8"; transcript_support_level "1"; mgi_id "MGI:1918767"; tag "basic"; havana_gene "OTTMUSG00000025727.1"; havana_transcript "OTTMUST00000063354.1";
chr7	HAVANA	CDS	118396189	118396269	0	+	0	gene_id "ENSMUSG00000030982.20"; transcript_id "ENSMUST00000033280.14"; gene_type "protein_coding"; gene_name "Vps35l"; transcript_type "protein_coding"; transcript_name "Vps35l-201"; exon_number 12; exon_id "ENSMUSE00000632744.2"; level 2; protein_id "ENSMUSP00000033280.8"; transcript_support_level "1"; mgi_id "MGI:1918767"; tag "basic"; havana_gene "OTTMUSG00000025727.1"; havana_transcript "OTTMUST00000063354.1";
chr7	HAVANA	exon	118396189	118396269	0	+	.	gene_id "ENSMUSG00000030982.20"; transcript_id "ENSMUST00000149749.3"; gene_type "protein_coding"; gene_name "Vps35l"; transcript_type "protein_coding"; transcript_name "Vps35l-210"; exon_number 2; exon_id "ENSMUSE00000632744.2"; level 2; protein_id "ENSMUSP00000121323.3"; transcript_support_level "5"; mgi_id "MGI:1918767"; tag "dotter_confirmed"; tag "mRNA_start_NF"; tag "mRNA_end_NF"; tag "cds_start_NF"; tag "cds_end_NF"; havana_gene "OTTMUSG00000025727.1"; havana_transcript "OTTMUST00000063360.1";
chr7	HAVANA	CDS	118396189	118396269	0	+	0	gene_id "ENSMUSG00000030982.20"; transcript_id "ENSMUST00000149749.3"; gene_type "protein_coding"; gene_name "Vps35l"; transcript_type "protein_coding"; transcript_name "Vps35l-210"; exon_number 2; exon_id "ENSMUSE00000632744.2"; level 2; protein_id "ENSMUSP00000121323.3"; transcript_support_level "5"; mgi_id "MGI:1918767"; tag "dotter_confirmed"; tag "mRNA_start_NF"; tag "mRNA_end_NF"; tag "cds_start_NF"; tag "cds_end_NF"; havana_gene "OTTMUSG00000025727.1"; havana_transcript "OTTMUST00000063360.1";
chr7	ENSEMBL_gcm37	exon	118396189	118396269	1.93034188475911	+	.	gene_id "ENSMUSG00000030982.20"; transcript_id "ENSMUSG00000030982.20_tx_3"; exon_id "chr7_118396189_118396269_+"; exonnum "19"; txlen "3357";
chr7	ENSEMBL_gcm37	exon	118396189	118396269	1.6609918543276	+	.	gene_id "ENSMUSG00000030982.20"; transcript_id "ENSMUSG00000030982.20_tx_4"; exon_id "chr7_118396189_118396269_+"; exonnum "19"; txlen "4414";
chr7	HAVANA	exon	118399661	118399723	0	+	.	gene_id "ENSMUSG00000030982.20"; transcript_id "ENSMUST00000059390.13"; gene_type "protein_coding"; gene_name "Vps35l"; transcript_type "protein_coding"; transcript_name "Vps35l-202"; exon_number 20; exon_id "ENSMUSE00000632743.2"; level 2; protein_id "ENSMUSP00000051263.8"; transcript_support_level "1"; mgi_id "MGI:1918767"; tag "upstream_ATG"; tag "basic"; tag "Ensembl_canonical"; tag "GENCODE_Primary"; tag "appris_principal_1"; havana_gene "OTTMUSG00000025727.1"; havana_transcript "OTTMUST00000063351.1";
chr7	HAVANA	CDS	118399661	118399723	0	+	0	gene_id "ENSMUSG00000030982.20"; transcript_id "ENSMUST00000059390.13"; gene_type "protein_coding"; gene_name "Vps35l"; transcript_type "protein_coding"; transcript_name "Vps35l-202"; exon_number 20; exon_id "ENSMUSE00000632743.2"; level 2; protein_id "ENSMUSP00000051263.8"; transcript_support_level "1"; mgi_id "MGI:1918767"; tag "upstream_ATG"; tag "basic"; tag "Ensembl_canonical"; tag "GENCODE_Primary"; tag "appris_principal_1"; havana_gene "OTTMUSG00000025727.1"; havana_transcript "OTTMUST00000063351.1";
chr7	HAVANA	exon	118399661	118399723	0	+	.	gene_id "ENSMUSG00000030982.20"; transcript_id "ENSMUST00000106552.8"; gene_type "protein_coding"; gene_name "Vps35l"; transcript_type "protein_coding"; transcript_name "Vps35l-203"; exon_number 18; exon_id "ENSMUSE00000632743.2"; level 2; protein_id "ENSMUSP00000102162.3"; transcript_support_level "5"; mgi_id "MGI:1918767"; tag "not_organism_supported"; tag "basic"; havana_gene "OTTMUSG00000025727.1"; havana_transcript "OTTMUST00000063357.1";
chr7	HAVANA	CDS	118399661	118399723	0	+	0	gene_id "ENSMUSG00000030982.20"; transcript_id "ENSMUST00000106552.8"; gene_type "protein_coding"; gene_name "Vps35l"; transcript_type "protein_coding"; transcript_name "Vps35l-203"; exon_number 18; exon_id "ENSMUSE00000632743.2"; level 2; protein_id "ENSMUSP00000102162.3"; transcript_support_level "5"; mgi_id "MGI:1918767"; tag "not_organism_supported"; tag "basic"; havana_gene "OTTMUSG00000025727.1"; havana_transcript "OTTMUST00000063357.1";
chr7	HAVANA	exon	118399661	118399723	0	+	.	gene_id "ENSMUSG00000030982.20"; transcript_id "ENSMUST00000106553.8"; gene_type "protein_coding"; gene_name "Vps35l"; transcript_type "protein_coding"; transcript_name "Vps35l-204"; exon_number 20; exon_id "ENSMUSE00000632743.2"; level 2; protein_id "ENSMUSP00000102163.3"; transcript_support_level "5"; mgi_id "MGI:1918767"; tag "not_organism_supported"; tag "basic"; havana_gene "OTTMUSG00000025727.1"; havana_transcript "OTTMUST00000063356.1";
chr7	HAVANA	CDS	118399661	118399723	0	+	0	gene_id "ENSMUSG00000030982.20"; transcript_id "ENSMUST00000106553.8"; gene_type "protein_coding"; gene_name "Vps35l"; transcript_type "protein_coding"; transcript_name "Vps35l-204"; exon_number 20; exon_id "ENSMUSE00000632743.2"; level 2; protein_id "ENSMUSP00000102163.3"; transcript_support_level "5"; mgi_id "MGI:1918767"; tag "not_organism_supported"; tag "basic"; havana_gene "OTTMUSG00000025727.1"; havana_transcript "OTTMUST00000063356.1";
chr7	HAVANA	exon	118399661	118399723	0	+	.	gene_id "ENSMUSG00000030982.20"; transcript_id "ENSMUST00000033280.14"; gene_type "protein_coding"; gene_name "Vps35l"; transcript_type "protein_coding"; transcript_name "Vps35l-201"; exon_number 13; exon_id "ENSMUSE00000632743.2"; level 2; protein_id "ENSMUSP00000033280.8"; transcript_support_level "1"; mgi_id "MGI:1918767"; tag "basic"; havana_gene "OTTMUSG00000025727.1"; havana_transcript "OTTMUST00000063354.1";
chr7	HAVANA	CDS	118399661	118399723	0	+	0	gene_id "ENSMUSG00000030982.20"; transcript_id "ENSMUST00000033280.14"; gene_type "protein_coding"; gene_name "Vps35l"; transcript_type "protein_coding"; transcript_name "Vps35l-201"; exon_number 13; exon_id "ENSMUSE00000632743.2"; level 2; protein_id "ENSMUSP00000033280.8"; transcript_support_level "1"; mgi_id "MGI:1918767"; tag "basic"; havana_gene "OTTMUSG00000025727.1"; havana_transcript "OTTMUST00000063354.1";
chr7	HAVANA	exon	118399661	118399723	0	+	.	gene_id "ENSMUSG00000030982.20"; transcript_id "ENSMUST00000149749.3"; gene_type "protein_coding"; gene_name "Vps35l"; transcript_type "protein_coding"; transcript_name "Vps35l-210"; exon_number 3; exon_id "ENSMUSE00000632743.2"; level 2; protein_id "ENSMUSP00000121323.3"; transcript_support_level "5"; mgi_id "MGI:1918767"; tag "dotter_confirmed"; tag "mRNA_start_NF"; tag "mRNA_end_NF"; tag "cds_start_NF"; tag "cds_end_NF"; havana_gene "OTTMUSG00000025727.1"; havana_transcript "OTTMUST00000063360.1";
chr7	HAVANA	CDS	118399661	118399723	0	+	0	gene_id "ENSMUSG00000030982.20"; transcript_id "ENSMUST00000149749.3"; gene_type "protein_coding"; gene_name "Vps35l"; transcript_type "protein_coding"; transcript_name "Vps35l-210"; exon_number 3; exon_id "ENSMUSE00000632743.2"; level 2; protein_id "ENSMUSP00000121323.3"; transcript_support_level "5"; mgi_id "MGI:1918767"; tag "dotter_confirmed"; tag "mRNA_start_NF"; tag "mRNA_end_NF"; tag "cds_start_NF"; tag "cds_end_NF"; havana_gene "OTTMUSG00000025727.1"; havana_transcript "OTTMUST00000063360.1";
chr7	ENSEMBL_gcm37	exon	118399661	118399723	1.93034188475911	+	.	gene_id "ENSMUSG00000030982.20"; transcript_id "ENSMUSG00000030982.20_tx_3"; exon_id "chr7_118399661_118399723_+"; exonnum "20"; txlen "3357";
chr7	ENSEMBL_gcm37	exon	118399661	118399723	1.6609918543276	+	.	gene_id "ENSMUSG00000030982.20"; transcript_id "ENSMUSG00000030982.20_tx_4"; exon_id "chr7_118399661_118399723_+"; exonnum "20"; txlen "4414";
chr7	HAVANA	exon	118400484	118400569	0	+	.	gene_id "ENSMUSG00000030982.20"; transcript_id "ENSMUST00000059390.13"; gene_type "protein_coding"; gene_name "Vps35l"; transcript_type "protein_coding"; transcript_name "Vps35l-202"; exon_number 21; exon_id "ENSMUSE00000632742.2"; level 2; protein_id "ENSMUSP00000051263.8"; transcript_support_level "1"; mgi_id "MGI:1918767"; tag "upstream_ATG"; tag "basic"; tag "Ensembl_canonical"; tag "GENCODE_Primary"; tag "appris_principal_1"; havana_gene "OTTMUSG00000025727.1"; havana_transcript "OTTMUST00000063351.1";
chr7	HAVANA	CDS	118400484	118400569	0	+	0	gene_id "ENSMUSG00000030982.20"; transcript_id "ENSMUST00000059390.13"; gene_type "protein_coding"; gene_name "Vps35l"; transcript_type "protein_coding"; transcript_name "Vps35l-202"; exon_number 21; exon_id "ENSMUSE00000632742.2"; level 2; protein_id "ENSMUSP00000051263.8"; transcript_support_level "1"; mgi_id "MGI:1918767"; tag "upstream_ATG"; tag "basic"; tag "Ensembl_canonical"; tag "GENCODE_Primary"; tag "appris_principal_1"; havana_gene "OTTMUSG00000025727.1"; havana_transcript "OTTMUST00000063351.1";
chr7	HAVANA	exon	118400484	118400569	0	+	.	gene_id "ENSMUSG00000030982.20"; transcript_id "ENSMUST00000106552.8"; gene_type "protein_coding"; gene_name "Vps35l"; transcript_type "protein_coding"; transcript_name "Vps35l-203"; exon_number 19; exon_id "ENSMUSE00000632742.2"; level 2; protein_id "ENSMUSP00000102162.3"; transcript_support_level "5"; mgi_id "MGI:1918767"; tag "not_organism_supported"; tag "basic"; havana_gene "OTTMUSG00000025727.1"; havana_transcript "OTTMUST00000063357.1";
chr7	HAVANA	CDS	118400484	118400569	0	+	0	gene_id "ENSMUSG00000030982.20"; transcript_id "ENSMUST00000106552.8"; gene_type "protein_coding"; gene_name "Vps35l"; transcript_type "protein_coding"; transcript_name "Vps35l-203"; exon_number 19; exon_id "ENSMUSE00000632742.2"; level 2; protein_id "ENSMUSP00000102162.3"; transcript_support_level "5"; mgi_id "MGI:1918767"; tag "not_organism_supported"; tag "basic"; havana_gene "OTTMUSG00000025727.1"; havana_transcript "OTTMUST00000063357.1";
chr7	HAVANA	exon	118400484	118400569	0	+	.	gene_id "ENSMUSG00000030982.20"; transcript_id "ENSMUST00000106553.8"; gene_type "protein_coding"; gene_name "Vps35l"; transcript_type "protein_coding"; transcript_name "Vps35l-204"; exon_number 21; exon_id "ENSMUSE00000632742.2"; level 2; protein_id "ENSMUSP00000102163.3"; transcript_support_level "5"; mgi_id "MGI:1918767"; tag "not_organism_supported"; tag "basic"; havana_gene "OTTMUSG00000025727.1"; havana_transcript "OTTMUST00000063356.1";
chr7	HAVANA	CDS	118400484	118400569	0	+	0	gene_id "ENSMUSG00000030982.20"; transcript_id "ENSMUST00000106553.8"; gene_type "protein_coding"; gene_name "Vps35l"; transcript_type "protein_coding"; transcript_name "Vps35l-204"; exon_number 21; exon_id "ENSMUSE00000632742.2"; level 2; protein_id "ENSMUSP00000102163.3"; transcript_support_level "5"; mgi_id "MGI:1918767"; tag "not_organism_supported"; tag "basic"; havana_gene "OTTMUSG00000025727.1"; havana_transcript "OTTMUST00000063356.1";
chr7	HAVANA	exon	118400484	118400569	0	+	.	gene_id "ENSMUSG00000030982.20"; transcript_id "ENSMUST00000033280.14"; gene_type "protein_coding"; gene_name "Vps35l"; transcript_type "protein_coding"; transcript_name "Vps35l-201"; exon_number 14; exon_id "ENSMUSE00000632742.2"; level 2; protein_id "ENSMUSP00000033280.8"; transcript_support_level "1"; mgi_id "MGI:1918767"; tag "basic"; havana_gene "OTTMUSG00000025727.1"; havana_transcript "OTTMUST00000063354.1";
chr7	HAVANA	CDS	118400484	118400569	0	+	0	gene_id "ENSMUSG00000030982.20"; transcript_id "ENSMUST00000033280.14"; gene_type "protein_coding"; gene_name "Vps35l"; transcript_type "protein_coding"; transcript_name "Vps35l-201"; exon_number 14; exon_id "ENSMUSE00000632742.2"; level 2; protein_id "ENSMUSP00000033280.8"; transcript_support_level "1"; mgi_id "MGI:1918767"; tag "basic"; havana_gene "OTTMUSG00000025727.1"; havana_transcript "OTTMUST00000063354.1";
chr7	HAVANA	exon	118400484	118400569	0	+	.	gene_id "ENSMUSG00000030982.20"; transcript_id "ENSMUST00000149749.3"; gene_type "protein_coding"; gene_name "Vps35l"; transcript_type "protein_coding"; transcript_name "Vps35l-210"; exon_number 4; exon_id "ENSMUSE00000632742.2"; level 2; protein_id "ENSMUSP00000121323.3"; transcript_support_level "5"; mgi_id "MGI:1918767"; tag "dotter_confirmed"; tag "mRNA_start_NF"; tag "mRNA_end_NF"; tag "cds_start_NF"; tag "cds_end_NF"; havana_gene "OTTMUSG00000025727.1"; havana_transcript "OTTMUST00000063360.1";
chr7	HAVANA	CDS	118400484	118400569	0	+	0	gene_id "ENSMUSG00000030982.20"; transcript_id "ENSMUST00000149749.3"; gene_type "protein_coding"; gene_name "Vps35l"; transcript_type "protein_coding"; transcript_name "Vps35l-210"; exon_number 4; exon_id "ENSMUSE00000632742.2"; level 2; protein_id "ENSMUSP00000121323.3"; transcript_support_level "5"; mgi_id "MGI:1918767"; tag "dotter_confirmed"; tag "mRNA_start_NF"; tag "mRNA_end_NF"; tag "cds_start_NF"; tag "cds_end_NF"; havana_gene "OTTMUSG00000025727.1"; havana_transcript "OTTMUST00000063360.1";
chr7	ENSEMBL_gcm37	exon	118400484	118400569	1.93034188475911	+	.	gene_id "ENSMUSG00000030982.20"; transcript_id "ENSMUSG00000030982.20_tx_3"; exon_id "chr7_118400484_118400569_+"; exonnum "21"; txlen "3357";
chr7	ENSEMBL_gcm37	exon	118400484	118400569	1.6609918543276	+	.	gene_id "ENSMUSG00000030982.20"; transcript_id "ENSMUSG00000030982.20_tx_4"; exon_id "chr7_118400484_118400569_+"; exonnum "21"; txlen "4414";
chr7	HAVANA	exon	118403327	118403407	0	+	.	gene_id "ENSMUSG00000030982.20"; transcript_id "ENSMUST00000059390.13"; gene_type "protein_coding"; gene_name "Vps35l"; transcript_type "protein_coding"; transcript_name "Vps35l-202"; exon_number 22; exon_id "ENSMUSE00000632741.2"; level 2; protein_id "ENSMUSP00000051263.8"; transcript_support_level "1"; mgi_id "MGI:1918767"; tag "upstream_ATG"; tag "basic"; tag "Ensembl_canonical"; tag "GENCODE_Primary"; tag "appris_principal_1"; havana_gene "OTTMUSG00000025727.1"; havana_transcript "OTTMUST00000063351.1";
chr7	HAVANA	CDS	118403327	118403407	0	+	1	gene_id "ENSMUSG00000030982.20"; transcript_id "ENSMUST00000059390.13"; gene_type "protein_coding"; gene_name "Vps35l"; transcript_type "protein_coding"; transcript_name "Vps35l-202"; exon_number 22; exon_id "ENSMUSE00000632741.2"; level 2; protein_id "ENSMUSP00000051263.8"; transcript_support_level "1"; mgi_id "MGI:1918767"; tag "upstream_ATG"; tag "basic"; tag "Ensembl_canonical"; tag "GENCODE_Primary"; tag "appris_principal_1"; havana_gene "OTTMUSG00000025727.1"; havana_transcript "OTTMUST00000063351.1";
chr7	HAVANA	exon	118403327	118403407	0	+	.	gene_id "ENSMUSG00000030982.20"; transcript_id "ENSMUST00000106552.8"; gene_type "protein_coding"; gene_name "Vps35l"; transcript_type "protein_coding"; transcript_name "Vps35l-203"; exon_number 20; exon_id "ENSMUSE00000632741.2"; level 2; protein_id "ENSMUSP00000102162.3"; transcript_support_level "5"; mgi_id "MGI:1918767"; tag "not_organism_supported"; tag "basic"; havana_gene "OTTMUSG00000025727.1"; havana_transcript "OTTMUST00000063357.1";
chr7	HAVANA	CDS	118403327	118403407	0	+	1	gene_id "ENSMUSG00000030982.20"; transcript_id "ENSMUST00000106552.8"; gene_type "protein_coding"; gene_name "Vps35l"; transcript_type "protein_coding"; transcript_name "Vps35l-203"; exon_number 20; exon_id "ENSMUSE00000632741.2"; level 2; protein_id "ENSMUSP00000102162.3"; transcript_support_level "5"; mgi_id "MGI:1918767"; tag "not_organism_supported"; tag "basic"; havana_gene "OTTMUSG00000025727.1"; havana_transcript "OTTMUST00000063357.1";
chr7	HAVANA	exon	118403327	118403407	0	+	.	gene_id "ENSMUSG00000030982.20"; transcript_id "ENSMUST00000033280.14"; gene_type "protein_coding"; gene_name "Vps35l"; transcript_type "protein_coding"; transcript_name "Vps35l-201"; exon_number 15; exon_id "ENSMUSE00000632741.2"; level 2; protein_id "ENSMUSP00000033280.8"; transcript_support_level "1"; mgi_id "MGI:1918767"; tag "basic"; havana_gene "OTTMUSG00000025727.1"; havana_transcript "OTTMUST00000063354.1";
chr7	HAVANA	CDS	118403327	118403407	0	+	1	gene_id "ENSMUSG00000030982.20"; transcript_id "ENSMUST00000033280.14"; gene_type "protein_coding"; gene_name "Vps35l"; transcript_type "protein_coding"; transcript_name "Vps35l-201"; exon_number 15; exon_id "ENSMUSE00000632741.2"; level 2; protein_id "ENSMUSP00000033280.8"; transcript_support_level "1"; mgi_id "MGI:1918767"; tag "basic"; havana_gene "OTTMUSG00000025727.1"; havana_transcript "OTTMUST00000063354.1";
chr7	HAVANA	exon	118403327	118403407	0	+	.	gene_id "ENSMUSG00000030982.20"; transcript_id "ENSMUST00000149749.3"; gene_type "protein_coding"; gene_name "Vps35l"; transcript_type "protein_coding"; transcript_name "Vps35l-210"; exon_number 5; exon_id "ENSMUSE00000632741.2"; level 2; protein_id "ENSMUSP00000121323.3"; transcript_support_level "5"; mgi_id "MGI:1918767"; tag "dotter_confirmed"; tag "mRNA_start_NF"; tag "mRNA_end_NF"; tag "cds_start_NF"; tag "cds_end_NF"; havana_gene "OTTMUSG00000025727.1"; havana_transcript "OTTMUST00000063360.1";
chr7	HAVANA	CDS	118403327	118403407	0	+	1	gene_id "ENSMUSG00000030982.20"; transcript_id "ENSMUST00000149749.3"; gene_type "protein_coding"; gene_name "Vps35l"; transcript_type "protein_coding"; transcript_name "Vps35l-210"; exon_number 5; exon_id "ENSMUSE00000632741.2"; level 2; protein_id "ENSMUSP00000121323.3"; transcript_support_level "5"; mgi_id "MGI:1918767"; tag "dotter_confirmed"; tag "mRNA_start_NF"; tag "mRNA_end_NF"; tag "cds_start_NF"; tag "cds_end_NF"; havana_gene "OTTMUSG00000025727.1"; havana_transcript "OTTMUST00000063360.1";
chr7	ENSEMBL_gcm37	exon	118403327	118403407	1.93034188475911	+	.	gene_id "ENSMUSG00000030982.20"; transcript_id "ENSMUSG00000030982.20_tx_3"; exon_id "chr7_118403327_118403407_+"; exonnum "22"; txlen "3357";
chr7	ENSEMBL_gcm37	exon	118403327	118403407	1.6609918543276	+	.	gene_id "ENSMUSG00000030982.20"; transcript_id "ENSMUSG00000030982.20_tx_4"; exon_id "chr7_118403327_118403407_+"; exonnum "22"; txlen "4414";
chr7	HAVANA	exon	118406055	118406277	0	+	.	gene_id "ENSMUSG00000030982.20"; transcript_id "ENSMUST00000175730.2"; gene_type "protein_coding"; gene_name "Vps35l"; transcript_type "retained_intron"; transcript_name "Vps35l-211"; exon_number 1; exon_id "ENSMUSE00000947088.2"; level 2; transcript_support_level "5"; mgi_id "MGI:1918767"; havana_gene "OTTMUSG00000025727.1"; havana_transcript "OTTMUST00000103850.1";
chr7	HAVANA	transcript	118406055	118412760	0	+	.	gene_id "ENSMUSG00000030982.20"; transcript_id "ENSMUST00000175730.2"; gene_type "protein_coding"; gene_name "Vps35l"; transcript_type "retained_intron"; transcript_name "Vps35l-211"; level 2; transcript_support_level "5"; mgi_id "MGI:1918767"; havana_gene "OTTMUSG00000025727.1"; havana_transcript "OTTMUST00000103850.1";
chr7	HAVANA	exon	118406214	118406277	0	+	.	gene_id "ENSMUSG00000030982.20"; transcript_id "ENSMUST00000059390.13"; gene_type "protein_coding"; gene_name "Vps35l"; transcript_type "protein_coding"; transcript_name "Vps35l-202"; exon_number 23; exon_id "ENSMUSE00001220079.2"; level 2; protein_id "ENSMUSP00000051263.8"; transcript_support_level "1"; mgi_id "MGI:1918767"; tag "upstream_ATG"; tag "basic"; tag "Ensembl_canonical"; tag "GENCODE_Primary"; tag "appris_principal_1"; havana_gene "OTTMUSG00000025727.1"; havana_transcript "OTTMUST00000063351.1";
chr7	HAVANA	CDS	118406214	118406277	0	+	1	gene_id "ENSMUSG00000030982.20"; transcript_id "ENSMUST00000059390.13"; gene_type "protein_coding"; gene_name "Vps35l"; transcript_type "protein_coding"; transcript_name "Vps35l-202"; exon_number 23; exon_id "ENSMUSE00001220079.2"; level 2; protein_id "ENSMUSP00000051263.8"; transcript_support_level "1"; mgi_id "MGI:1918767"; tag "upstream_ATG"; tag "basic"; tag "Ensembl_canonical"; tag "GENCODE_Primary"; tag "appris_principal_1"; havana_gene "OTTMUSG00000025727.1"; havana_transcript "OTTMUST00000063351.1";
chr7	HAVANA	exon	118406214	118406277	0	+	.	gene_id "ENSMUSG00000030982.20"; transcript_id "ENSMUST00000106552.8"; gene_type "protein_coding"; gene_name "Vps35l"; transcript_type "protein_coding"; transcript_name "Vps35l-203"; exon_number 21; exon_id "ENSMUSE00001220079.2"; level 2; protein_id "ENSMUSP00000102162.3"; transcript_support_level "5"; mgi_id "MGI:1918767"; tag "not_organism_supported"; tag "basic"; havana_gene "OTTMUSG00000025727.1"; havana_transcript "OTTMUST00000063357.1";
chr7	HAVANA	CDS	118406214	118406277	0	+	1	gene_id "ENSMUSG00000030982.20"; transcript_id "ENSMUST00000106552.8"; gene_type "protein_coding"; gene_name "Vps35l"; transcript_type "protein_coding"; transcript_name "Vps35l-203"; exon_number 21; exon_id "ENSMUSE00001220079.2"; level 2; protein_id "ENSMUSP00000102162.3"; transcript_support_level "5"; mgi_id "MGI:1918767"; tag "not_organism_supported"; tag "basic"; havana_gene "OTTMUSG00000025727.1"; havana_transcript "OTTMUST00000063357.1";
chr7	HAVANA	exon	118406214	118406277	0	+	.	gene_id "ENSMUSG00000030982.20"; transcript_id "ENSMUST00000106553.8"; gene_type "protein_coding"; gene_name "Vps35l"; transcript_type "protein_coding"; transcript_name "Vps35l-204"; exon_number 22; exon_id "ENSMUSE00001220079.2"; level 2; protein_id "ENSMUSP00000102163.3"; transcript_support_level "5"; mgi_id "MGI:1918767"; tag "not_organism_supported"; tag "basic"; havana_gene "OTTMUSG00000025727.1"; havana_transcript "OTTMUST00000063356.1";
chr7	HAVANA	CDS	118406214	118406277	0	+	1	gene_id "ENSMUSG00000030982.20"; transcript_id "ENSMUST00000106553.8"; gene_type "protein_coding"; gene_name "Vps35l"; transcript_type "protein_coding"; transcript_name "Vps35l-204"; exon_number 22; exon_id "ENSMUSE00001220079.2"; level 2; protein_id "ENSMUSP00000102163.3"; transcript_support_level "5"; mgi_id "MGI:1918767"; tag "not_organism_supported"; tag "basic"; havana_gene "OTTMUSG00000025727.1"; havana_transcript "OTTMUST00000063356.1";
chr7	HAVANA	exon	118406214	118406277	0	+	.	gene_id "ENSMUSG00000030982.20"; transcript_id "ENSMUST00000033280.14"; gene_type "protein_coding"; gene_name "Vps35l"; transcript_type "protein_coding"; transcript_name "Vps35l-201"; exon_number 16; exon_id "ENSMUSE00001220079.2"; level 2; protein_id "ENSMUSP00000033280.8"; transcript_support_level "1"; mgi_id "MGI:1918767"; tag "basic"; havana_gene "OTTMUSG00000025727.1"; havana_transcript "OTTMUST00000063354.1";
chr7	HAVANA	CDS	118406214	118406277	0	+	1	gene_id "ENSMUSG00000030982.20"; transcript_id "ENSMUST00000033280.14"; gene_type "protein_coding"; gene_name "Vps35l"; transcript_type "protein_coding"; transcript_name "Vps35l-201"; exon_number 16; exon_id "ENSMUSE00001220079.2"; level 2; protein_id "ENSMUSP00000033280.8"; transcript_support_level "1"; mgi_id "MGI:1918767"; tag "basic"; havana_gene "OTTMUSG00000025727.1"; havana_transcript "OTTMUST00000063354.1";
chr7	HAVANA	exon	118406214	118406277	0	+	.	gene_id "ENSMUSG00000030982.20"; transcript_id "ENSMUST00000149749.3"; gene_type "protein_coding"; gene_name "Vps35l"; transcript_type "protein_coding"; transcript_name "Vps35l-210"; exon_number 6; exon_id "ENSMUSE00001220079.2"; level 2; protein_id "ENSMUSP00000121323.3"; transcript_support_level "5"; mgi_id "MGI:1918767"; tag "dotter_confirmed"; tag "mRNA_start_NF"; tag "mRNA_end_NF"; tag "cds_start_NF"; tag "cds_end_NF"; havana_gene "OTTMUSG00000025727.1"; havana_transcript "OTTMUST00000063360.1";
chr7	HAVANA	CDS	118406214	118406277	0	+	1	gene_id "ENSMUSG00000030982.20"; transcript_id "ENSMUST00000149749.3"; gene_type "protein_coding"; gene_name "Vps35l"; transcript_type "protein_coding"; transcript_name "Vps35l-210"; exon_number 6; exon_id "ENSMUSE00001220079.2"; level 2; protein_id "ENSMUSP00000121323.3"; transcript_support_level "5"; mgi_id "MGI:1918767"; tag "dotter_confirmed"; tag "mRNA_start_NF"; tag "mRNA_end_NF"; tag "cds_start_NF"; tag "cds_end_NF"; havana_gene "OTTMUSG00000025727.1"; havana_transcript "OTTMUST00000063360.1";
chr7	HAVANA	exon	118406214	118406277	0	+	.	gene_id "ENSMUSG00000030982.20"; transcript_id "ENSMUST00000176197.9"; gene_type "protein_coding"; gene_name "Vps35l"; transcript_type "retained_intron"; transcript_name "Vps35l-214"; exon_number 1; exon_id "ENSMUSE00001216073.2"; level 2; transcript_support_level "2"; mgi_id "MGI:1918767"; havana_gene "OTTMUSG00000025727.1"; havana_transcript "OTTMUST00000103849.1";
chr7	ENSEMBL_gcm37	exon	118406214	118406277	1.93034188475911	+	.	gene_id "ENSMUSG00000030982.20"; transcript_id "ENSMUSG00000030982.20_tx_3"; exon_id "chr7_118406214_118406277_+"; exonnum "23"; txlen "3357";
chr7	ENSEMBL_gcm37	exon	118406214	118406277	1.6609918543276	+	.	gene_id "ENSMUSG00000030982.20"; transcript_id "ENSMUSG00000030982.20_tx_4"; exon_id "chr7_118406214_118406277_+"; exonnum "23"; txlen "4414";
chr7	HAVANA	transcript	118406214	118433214	0	+	.	gene_id "ENSMUSG00000030982.20"; transcript_id "ENSMUST00000176197.9"; gene_type "protein_coding"; gene_name "Vps35l"; transcript_type "retained_intron"; transcript_name "Vps35l-214"; level 2; transcript_support_level "2"; mgi_id "MGI:1918767"; havana_gene "OTTMUSG00000025727.1"; havana_transcript "OTTMUST00000103849.1";
chr7	HAVANA	exon	118409101	118409199	0	+	.	gene_id "ENSMUSG00000030982.20"; transcript_id "ENSMUST00000059390.13"; gene_type "protein_coding"; gene_name "Vps35l"; transcript_type "protein_coding"; transcript_name "Vps35l-202"; exon_number 24; exon_id "ENSMUSE00001304714.2"; level 2; protein_id "ENSMUSP00000051263.8"; transcript_support_level "1"; mgi_id "MGI:1918767"; tag "upstream_ATG"; tag "basic"; tag "Ensembl_canonical"; tag "GENCODE_Primary"; tag "appris_principal_1"; havana_gene "OTTMUSG00000025727.1"; havana_transcript "OTTMUST00000063351.1";
chr7	HAVANA	CDS	118409101	118409199	0	+	0	gene_id "ENSMUSG00000030982.20"; transcript_id "ENSMUST00000059390.13"; gene_type "protein_coding"; gene_name "Vps35l"; transcript_type "protein_coding"; transcript_name "Vps35l-202"; exon_number 24; exon_id "ENSMUSE00001304714.2"; level 2; protein_id "ENSMUSP00000051263.8"; transcript_support_level "1"; mgi_id "MGI:1918767"; tag "upstream_ATG"; tag "basic"; tag "Ensembl_canonical"; tag "GENCODE_Primary"; tag "appris_principal_1"; havana_gene "OTTMUSG00000025727.1"; havana_transcript "OTTMUST00000063351.1";
chr7	HAVANA	exon	118409101	118409199	0	+	.	gene_id "ENSMUSG00000030982.20"; transcript_id "ENSMUST00000106552.8"; gene_type "protein_coding"; gene_name "Vps35l"; transcript_type "protein_coding"; transcript_name "Vps35l-203"; exon_number 22; exon_id "ENSMUSE00001304714.2"; level 2; protein_id "ENSMUSP00000102162.3"; transcript_support_level "5"; mgi_id "MGI:1918767"; tag "not_organism_supported"; tag "basic"; havana_gene "OTTMUSG00000025727.1"; havana_transcript "OTTMUST00000063357.1";
chr7	HAVANA	CDS	118409101	118409199	0	+	0	gene_id "ENSMUSG00000030982.20"; transcript_id "ENSMUST00000106552.8"; gene_type "protein_coding"; gene_name "Vps35l"; transcript_type "protein_coding"; transcript_name "Vps35l-203"; exon_number 22; exon_id "ENSMUSE00001304714.2"; level 2; protein_id "ENSMUSP00000102162.3"; transcript_support_level "5"; mgi_id "MGI:1918767"; tag "not_organism_supported"; tag "basic"; havana_gene "OTTMUSG00000025727.1"; havana_transcript "OTTMUST00000063357.1";
chr7	HAVANA	exon	118409101	118409199	0	+	.	gene_id "ENSMUSG00000030982.20"; transcript_id "ENSMUST00000106553.8"; gene_type "protein_coding"; gene_name "Vps35l"; transcript_type "protein_coding"; transcript_name "Vps35l-204"; exon_number 23; exon_id "ENSMUSE00001304714.2"; level 2; protein_id "ENSMUSP00000102163.3"; transcript_support_level "5"; mgi_id "MGI:1918767"; tag "not_organism_supported"; tag "basic"; havana_gene "OTTMUSG00000025727.1"; havana_transcript "OTTMUST00000063356.1";
chr7	HAVANA	CDS	118409101	118409199	0	+	0	gene_id "ENSMUSG00000030982.20"; transcript_id "ENSMUST00000106553.8"; gene_type "protein_coding"; gene_name "Vps35l"; transcript_type "protein_coding"; transcript_name "Vps35l-204"; exon_number 23; exon_id "ENSMUSE00001304714.2"; level 2; protein_id "ENSMUSP00000102163.3"; transcript_support_level "5"; mgi_id "MGI:1918767"; tag "not_organism_supported"; tag "basic"; havana_gene "OTTMUSG00000025727.1"; havana_transcript "OTTMUST00000063356.1";
chr7	HAVANA	exon	118409101	118409199	0	+	.	gene_id "ENSMUSG00000030982.20"; transcript_id "ENSMUST00000033280.14"; gene_type "protein_coding"; gene_name "Vps35l"; transcript_type "protein_coding"; transcript_name "Vps35l-201"; exon_number 17; exon_id "ENSMUSE00001304714.2"; level 2; protein_id "ENSMUSP00000033280.8"; transcript_support_level "1"; mgi_id "MGI:1918767"; tag "basic"; havana_gene "OTTMUSG00000025727.1"; havana_transcript "OTTMUST00000063354.1";
chr7	HAVANA	CDS	118409101	118409199	0	+	0	gene_id "ENSMUSG00000030982.20"; transcript_id "ENSMUST00000033280.14"; gene_type "protein_coding"; gene_name "Vps35l"; transcript_type "protein_coding"; transcript_name "Vps35l-201"; exon_number 17; exon_id "ENSMUSE00001304714.2"; level 2; protein_id "ENSMUSP00000033280.8"; transcript_support_level "1"; mgi_id "MGI:1918767"; tag "basic"; havana_gene "OTTMUSG00000025727.1"; havana_transcript "OTTMUST00000063354.1";
chr7	HAVANA	exon	118409101	118409199	0	+	.	gene_id "ENSMUSG00000030982.20"; transcript_id "ENSMUST00000175730.2"; gene_type "protein_coding"; gene_name "Vps35l"; transcript_type "retained_intron"; transcript_name "Vps35l-211"; exon_number 2; exon_id "ENSMUSE00001275480.2"; level 2; transcript_support_level "5"; mgi_id "MGI:1918767"; havana_gene "OTTMUSG00000025727.1"; havana_transcript "OTTMUST00000103850.1";
chr7	HAVANA	exon	118409101	118409199	0	+	.	gene_id "ENSMUSG00000030982.20"; transcript_id "ENSMUST00000176197.9"; gene_type "protein_coding"; gene_name "Vps35l"; transcript_type "retained_intron"; transcript_name "Vps35l-214"; exon_number 2; exon_id "ENSMUSE00001275480.2"; level 2; transcript_support_level "2"; mgi_id "MGI:1918767"; havana_gene "OTTMUSG00000025727.1"; havana_transcript "OTTMUST00000103849.1";
chr7	ENSEMBL_gcm37	exon	118409101	118409199	1.93034188475911	+	.	gene_id "ENSMUSG00000030982.20"; transcript_id "ENSMUSG00000030982.20_tx_3"; exon_id "chr7_118409101_118409199_+"; exonnum "24"; txlen "3357";
chr7	ENSEMBL_gcm37	exon	118409101	118409199	1.6609918543276	+	.	gene_id "ENSMUSG00000030982.20"; transcript_id "ENSMUSG00000030982.20_tx_4"; exon_id "chr7_118409101_118409199_+"; exonnum "24"; txlen "4414";
chr7	HAVANA	exon	118411028	118411105	0	+	.	gene_id "ENSMUSG00000030982.20"; transcript_id "ENSMUST00000059390.13"; gene_type "protein_coding"; gene_name "Vps35l"; transcript_type "protein_coding"; transcript_name "Vps35l-202"; exon_number 25; exon_id "ENSMUSE00001216129.2"; level 2; protein_id "ENSMUSP00000051263.8"; transcript_support_level "1"; mgi_id "MGI:1918767"; tag "upstream_ATG"; tag "basic"; tag "Ensembl_canonical"; tag "GENCODE_Primary"; tag "appris_principal_1"; havana_gene "OTTMUSG00000025727.1"; havana_transcript "OTTMUST00000063351.1";
chr7	HAVANA	CDS	118411028	118411105	0	+	0	gene_id "ENSMUSG00000030982.20"; transcript_id "ENSMUST00000059390.13"; gene_type "protein_coding"; gene_name "Vps35l"; transcript_type "protein_coding"; transcript_name "Vps35l-202"; exon_number 25; exon_id "ENSMUSE00001216129.2"; level 2; protein_id "ENSMUSP00000051263.8"; transcript_support_level "1"; mgi_id "MGI:1918767"; tag "upstream_ATG"; tag "basic"; tag "Ensembl_canonical"; tag "GENCODE_Primary"; tag "appris_principal_1"; havana_gene "OTTMUSG00000025727.1"; havana_transcript "OTTMUST00000063351.1";
chr7	HAVANA	exon	118411028	118411105	0	+	.	gene_id "ENSMUSG00000030982.20"; transcript_id "ENSMUST00000106553.8"; gene_type "protein_coding"; gene_name "Vps35l"; transcript_type "protein_coding"; transcript_name "Vps35l-204"; exon_number 24; exon_id "ENSMUSE00001216129.2"; level 2; protein_id "ENSMUSP00000102163.3"; transcript_support_level "5"; mgi_id "MGI:1918767"; tag "not_organism_supported"; tag "basic"; havana_gene "OTTMUSG00000025727.1"; havana_transcript "OTTMUST00000063356.1";
chr7	HAVANA	CDS	118411028	118411105	0	+	0	gene_id "ENSMUSG00000030982.20"; transcript_id "ENSMUST00000106553.8"; gene_type "protein_coding"; gene_name "Vps35l"; transcript_type "protein_coding"; transcript_name "Vps35l-204"; exon_number 24; exon_id "ENSMUSE00001216129.2"; level 2; protein_id "ENSMUSP00000102163.3"; transcript_support_level "5"; mgi_id "MGI:1918767"; tag "not_organism_supported"; tag "basic"; havana_gene "OTTMUSG00000025727.1"; havana_transcript "OTTMUST00000063356.1";
chr7	HAVANA	exon	118411028	118411105	0	+	.	gene_id "ENSMUSG00000030982.20"; transcript_id "ENSMUST00000033280.14"; gene_type "protein_coding"; gene_name "Vps35l"; transcript_type "protein_coding"; transcript_name "Vps35l-201"; exon_number 18; exon_id "ENSMUSE00001216129.2"; level 2; protein_id "ENSMUSP00000033280.8"; transcript_support_level "1"; mgi_id "MGI:1918767"; tag "basic"; havana_gene "OTTMUSG00000025727.1"; havana_transcript "OTTMUST00000063354.1";
chr7	HAVANA	CDS	118411028	118411105	0	+	0	gene_id "ENSMUSG00000030982.20"; transcript_id "ENSMUST00000033280.14"; gene_type "protein_coding"; gene_name "Vps35l"; transcript_type "protein_coding"; transcript_name "Vps35l-201"; exon_number 18; exon_id "ENSMUSE00001216129.2"; level 2; protein_id "ENSMUSP00000033280.8"; transcript_support_level "1"; mgi_id "MGI:1918767"; tag "basic"; havana_gene "OTTMUSG00000025727.1"; havana_transcript "OTTMUST00000063354.1";
chr7	HAVANA	exon	118411028	118411105	0	+	.	gene_id "ENSMUSG00000030982.20"; transcript_id "ENSMUST00000149749.3"; gene_type "protein_coding"; gene_name "Vps35l"; transcript_type "protein_coding"; transcript_name "Vps35l-210"; exon_number 7; exon_id "ENSMUSE00001216129.2"; level 2; protein_id "ENSMUSP00000121323.3"; transcript_support_level "5"; mgi_id "MGI:1918767"; tag "dotter_confirmed"; tag "mRNA_start_NF"; tag "mRNA_end_NF"; tag "cds_start_NF"; tag "cds_end_NF"; havana_gene "OTTMUSG00000025727.1"; havana_transcript "OTTMUST00000063360.1";
chr7	HAVANA	CDS	118411028	118411105	0	+	0	gene_id "ENSMUSG00000030982.20"; transcript_id "ENSMUST00000149749.3"; gene_type "protein_coding"; gene_name "Vps35l"; transcript_type "protein_coding"; transcript_name "Vps35l-210"; exon_number 7; exon_id "ENSMUSE00001216129.2"; level 2; protein_id "ENSMUSP00000121323.3"; transcript_support_level "5"; mgi_id "MGI:1918767"; tag "dotter_confirmed"; tag "mRNA_start_NF"; tag "mRNA_end_NF"; tag "cds_start_NF"; tag "cds_end_NF"; havana_gene "OTTMUSG00000025727.1"; havana_transcript "OTTMUST00000063360.1";
chr7	HAVANA	exon	118411028	118411105	0	+	.	gene_id "ENSMUSG00000030982.20"; transcript_id "ENSMUST00000175730.2"; gene_type "protein_coding"; gene_name "Vps35l"; transcript_type "retained_intron"; transcript_name "Vps35l-211"; exon_number 3; exon_id "ENSMUSE00001291016.2"; level 2; transcript_support_level "5"; mgi_id "MGI:1918767"; havana_gene "OTTMUSG00000025727.1"; havana_transcript "OTTMUST00000103850.1";
chr7	HAVANA	exon	118411028	118411105	0	+	.	gene_id "ENSMUSG00000030982.20"; transcript_id "ENSMUST00000176197.9"; gene_type "protein_coding"; gene_name "Vps35l"; transcript_type "retained_intron"; transcript_name "Vps35l-214"; exon_number 3; exon_id "ENSMUSE00001291016.2"; level 2; transcript_support_level "2"; mgi_id "MGI:1918767"; havana_gene "OTTMUSG00000025727.1"; havana_transcript "OTTMUST00000103849.1";
chr7	ENSEMBL_gcm37	exon	118411028	118411105	1.93034188475911	+	.	gene_id "ENSMUSG00000030982.20"; transcript_id "ENSMUSG00000030982.20_tx_3"; exon_id "chr7_118411028_118411105_+"; exonnum "25"; txlen "3357";
chr7	ENSEMBL_gcm37	exon	118411028	118411105	1.6609918543276	+	.	gene_id "ENSMUSG00000030982.20"; transcript_id "ENSMUSG00000030982.20_tx_4"; exon_id "chr7_118411028_118411105_+"; exonnum "25"; txlen "4414";
chr7	HAVANA	exon	118412753	118412760	0	+	.	gene_id "ENSMUSG00000030982.20"; transcript_id "ENSMUST00000175730.2"; gene_type "protein_coding"; gene_name "Vps35l"; transcript_type "retained_intron"; transcript_name "Vps35l-211"; exon_number 4; exon_id "ENSMUSE00001470910.2"; level 2; transcript_support_level "5"; mgi_id "MGI:1918767"; havana_gene "OTTMUSG00000025727.1"; havana_transcript "OTTMUST00000103850.1";
chr7	HAVANA	exon	118412753	118412867	0	+	.	gene_id "ENSMUSG00000030982.20"; transcript_id "ENSMUST00000059390.13"; gene_type "protein_coding"; gene_name "Vps35l"; transcript_type "protein_coding"; transcript_name "Vps35l-202"; exon_number 26; exon_id "ENSMUSE00001242478.2"; level 2; protein_id "ENSMUSP00000051263.8"; transcript_support_level "1"; mgi_id "MGI:1918767"; tag "upstream_ATG"; tag "basic"; tag "Ensembl_canonical"; tag "GENCODE_Primary"; tag "appris_principal_1"; havana_gene "OTTMUSG00000025727.1"; havana_transcript "OTTMUST00000063351.1";
chr7	HAVANA	CDS	118412753	118412867	0	+	0	gene_id "ENSMUSG00000030982.20"; transcript_id "ENSMUST00000059390.13"; gene_type "protein_coding"; gene_name "Vps35l"; transcript_type "protein_coding"; transcript_name "Vps35l-202"; exon_number 26; exon_id "ENSMUSE00001242478.2"; level 2; protein_id "ENSMUSP00000051263.8"; transcript_support_level "1"; mgi_id "MGI:1918767"; tag "upstream_ATG"; tag "basic"; tag "Ensembl_canonical"; tag "GENCODE_Primary"; tag "appris_principal_1"; havana_gene "OTTMUSG00000025727.1"; havana_transcript "OTTMUST00000063351.1";
chr7	HAVANA	exon	118412753	118412867	0	+	.	gene_id "ENSMUSG00000030982.20"; transcript_id "ENSMUST00000106552.8"; gene_type "protein_coding"; gene_name "Vps35l"; transcript_type "protein_coding"; transcript_name "Vps35l-203"; exon_number 23; exon_id "ENSMUSE00001242478.2"; level 2; protein_id "ENSMUSP00000102162.3"; transcript_support_level "5"; mgi_id "MGI:1918767"; tag "not_organism_supported"; tag "basic"; havana_gene "OTTMUSG00000025727.1"; havana_transcript "OTTMUST00000063357.1";
chr7	HAVANA	CDS	118412753	118412867	0	+	0	gene_id "ENSMUSG00000030982.20"; transcript_id "ENSMUST00000106552.8"; gene_type "protein_coding"; gene_name "Vps35l"; transcript_type "protein_coding"; transcript_name "Vps35l-203"; exon_number 23; exon_id "ENSMUSE00001242478.2"; level 2; protein_id "ENSMUSP00000102162.3"; transcript_support_level "5"; mgi_id "MGI:1918767"; tag "not_organism_supported"; tag "basic"; havana_gene "OTTMUSG00000025727.1"; havana_transcript "OTTMUST00000063357.1";
chr7	HAVANA	exon	118412753	118412867	0	+	.	gene_id "ENSMUSG00000030982.20"; transcript_id "ENSMUST00000106553.8"; gene_type "protein_coding"; gene_name "Vps35l"; transcript_type "protein_coding"; transcript_name "Vps35l-204"; exon_number 25; exon_id "ENSMUSE00001242478.2"; level 2; protein_id "ENSMUSP00000102163.3"; transcript_support_level "5"; mgi_id "MGI:1918767"; tag "not_organism_supported"; tag "basic"; havana_gene "OTTMUSG00000025727.1"; havana_transcript "OTTMUST00000063356.1";
chr7	HAVANA	CDS	118412753	118412867	0	+	0	gene_id "ENSMUSG00000030982.20"; transcript_id "ENSMUST00000106553.8"; gene_type "protein_coding"; gene_name "Vps35l"; transcript_type "protein_coding"; transcript_name "Vps35l-204"; exon_number 25; exon_id "ENSMUSE00001242478.2"; level 2; protein_id "ENSMUSP00000102163.3"; transcript_support_level "5"; mgi_id "MGI:1918767"; tag "not_organism_supported"; tag "basic"; havana_gene "OTTMUSG00000025727.1"; havana_transcript "OTTMUST00000063356.1";
chr7	HAVANA	exon	118412753	118412867	0	+	.	gene_id "ENSMUSG00000030982.20"; transcript_id "ENSMUST00000033280.14"; gene_type "protein_coding"; gene_name "Vps35l"; transcript_type "protein_coding"; transcript_name "Vps35l-201"; exon_number 19; exon_id "ENSMUSE00001242478.2"; level 2; protein_id "ENSMUSP00000033280.8"; transcript_support_level "1"; mgi_id "MGI:1918767"; tag "basic"; havana_gene "OTTMUSG00000025727.1"; havana_transcript "OTTMUST00000063354.1";
chr7	HAVANA	CDS	118412753	118412867	0	+	0	gene_id "ENSMUSG00000030982.20"; transcript_id "ENSMUST00000033280.14"; gene_type "protein_coding"; gene_name "Vps35l"; transcript_type "protein_coding"; transcript_name "Vps35l-201"; exon_number 19; exon_id "ENSMUSE00001242478.2"; level 2; protein_id "ENSMUSP00000033280.8"; transcript_support_level "1"; mgi_id "MGI:1918767"; tag "basic"; havana_gene "OTTMUSG00000025727.1"; havana_transcript "OTTMUST00000063354.1";
chr7	HAVANA	exon	118412753	118412867	0	+	.	gene_id "ENSMUSG00000030982.20"; transcript_id "ENSMUST00000149749.3"; gene_type "protein_coding"; gene_name "Vps35l"; transcript_type "protein_coding"; transcript_name "Vps35l-210"; exon_number 8; exon_id "ENSMUSE00001242478.2"; level 2; protein_id "ENSMUSP00000121323.3"; transcript_support_level "5"; mgi_id "MGI:1918767"; tag "dotter_confirmed"; tag "mRNA_start_NF"; tag "mRNA_end_NF"; tag "cds_start_NF"; tag "cds_end_NF"; havana_gene "OTTMUSG00000025727.1"; havana_transcript "OTTMUST00000063360.1";
chr7	HAVANA	CDS	118412753	118412867	0	+	0	gene_id "ENSMUSG00000030982.20"; transcript_id "ENSMUST00000149749.3"; gene_type "protein_coding"; gene_name "Vps35l"; transcript_type "protein_coding"; transcript_name "Vps35l-210"; exon_number 8; exon_id "ENSMUSE00001242478.2"; level 2; protein_id "ENSMUSP00000121323.3"; transcript_support_level "5"; mgi_id "MGI:1918767"; tag "dotter_confirmed"; tag "mRNA_start_NF"; tag "mRNA_end_NF"; tag "cds_start_NF"; tag "cds_end_NF"; havana_gene "OTTMUSG00000025727.1"; havana_transcript "OTTMUST00000063360.1";
chr7	HAVANA	exon	118412753	118412867	0	+	.	gene_id "ENSMUSG00000030982.20"; transcript_id "ENSMUST00000176197.9"; gene_type "protein_coding"; gene_name "Vps35l"; transcript_type "retained_intron"; transcript_name "Vps35l-214"; exon_number 4; exon_id "ENSMUSE00001236649.2"; level 2; transcript_support_level "2"; mgi_id "MGI:1918767"; havana_gene "OTTMUSG00000025727.1"; havana_transcript "OTTMUST00000103849.1";
chr7	ENSEMBL_gcm37	exon	118412753	118412867	1.93034188475911	+	.	gene_id "ENSMUSG00000030982.20"; transcript_id "ENSMUSG00000030982.20_tx_3"; exon_id "chr7_118412753_118412867_+"; exonnum "26"; txlen "3357";
chr7	ENSEMBL_gcm37	exon	118412753	118412867	1.6609918543276	+	.	gene_id "ENSMUSG00000030982.20"; transcript_id "ENSMUSG00000030982.20_tx_4"; exon_id "chr7_118412753_118412867_+"; exonnum "26"; txlen "4414";
chr7	HAVANA	exon	118420846	118420945	0	+	.	gene_id "ENSMUSG00000030982.20"; transcript_id "ENSMUST00000131162.2"; gene_type "protein_coding"; gene_name "Vps35l"; transcript_type "retained_intron"; transcript_name "Vps35l-206"; exon_number 1; exon_id "ENSMUSE00000800208.2"; level 2; transcript_support_level "3"; mgi_id "MGI:1918767"; havana_gene "OTTMUSG00000025727.1"; havana_transcript "OTTMUST00000063361.1";
chr7	HAVANA	transcript	118420846	118425651	0	+	.	gene_id "ENSMUSG00000030982.20"; transcript_id "ENSMUST00000131162.2"; gene_type "protein_coding"; gene_name "Vps35l"; transcript_type "retained_intron"; transcript_name "Vps35l-206"; level 2; transcript_support_level "3"; mgi_id "MGI:1918767"; havana_gene "OTTMUSG00000025727.1"; havana_transcript "OTTMUST00000063361.1";
chr7	HAVANA	exon	118423798	118423944	0	+	.	gene_id "ENSMUSG00000030982.20"; transcript_id "ENSMUST00000175952.2"; gene_type "protein_coding"; gene_name "Vps35l"; transcript_type "protein_coding_CDS_not_defined"; transcript_name "Vps35l-213"; exon_number 1; exon_id "ENSMUSE00000951302.2"; level 2; transcript_support_level "3"; mgi_id "MGI:1918767"; havana_gene "OTTMUSG00000025727.1"; havana_transcript "OTTMUST00000103851.1";
chr7	HAVANA	transcript	118423798	118440522	0	+	.	gene_id "ENSMUSG00000030982.20"; transcript_id "ENSMUST00000175952.2"; gene_type "protein_coding"; gene_name "Vps35l"; transcript_type "protein_coding_CDS_not_defined"; transcript_name "Vps35l-213"; level 2; transcript_support_level "3"; mgi_id "MGI:1918767"; havana_gene "OTTMUSG00000025727.1"; havana_transcript "OTTMUST00000103851.1";
chr7	HAVANA	transcript	118424927	118428107	0	+	.	gene_id "ENSMUSG00000030982.20"; transcript_id "ENSMUST00000209103.2"; gene_type "protein_coding"; gene_name "Vps35l"; transcript_type "retained_intron"; transcript_name "Vps35l-216"; level 2; transcript_support_level "NA"; mgi_id "MGI:1918767"; havana_gene "OTTMUSG00000025727.1"; havana_transcript "OTTMUST00000144809.1";
chr7	HAVANA	exon	118424927	118428107	0	+	.	gene_id "ENSMUSG00000030982.20"; transcript_id "ENSMUST00000209103.2"; gene_type "protein_coding"; gene_name "Vps35l"; transcript_type "retained_intron"; transcript_name "Vps35l-216"; exon_number 1; exon_id "ENSMUSE00001380766.2"; level 2; transcript_support_level "NA"; mgi_id "MGI:1918767"; havana_gene "OTTMUSG00000025727.1"; havana_transcript "OTTMUST00000144809.1";
```
