## Supplementary material for "Significantly Improved Mouse and Rat Genome Annotation Using Sequence Read Archive RNA-seq Data": mouse_SRA_GENCODE_M37.gtf: mouse_SRA_GENCODE_M37.gtf (part 1276 of 1572)

```
chr7	HAVANA	exon	118425407	118425427	0	+	.	gene_id "ENSMUSG00000030982.20"; transcript_id "ENSMUST00000149749.3"; gene_type "protein_coding"; gene_name "Vps35l"; transcript_type "protein_coding"; transcript_name "Vps35l-210"; exon_number 9; exon_id "ENSMUSE00000948075.2"; level 2; protein_id "ENSMUSP00000121323.3"; transcript_support_level "5"; mgi_id "MGI:1918767"; tag "dotter_confirmed"; tag "mRNA_start_NF"; tag "mRNA_end_NF"; tag "cds_start_NF"; tag "cds_end_NF"; havana_gene "OTTMUSG00000025727.1"; havana_transcript "OTTMUST00000063360.1";
chr7	HAVANA	CDS	118425407	118425427	0	+	2	gene_id "ENSMUSG00000030982.20"; transcript_id "ENSMUST00000149749.3"; gene_type "protein_coding"; gene_name "Vps35l"; transcript_type "protein_coding"; transcript_name "Vps35l-210"; exon_number 9; exon_id "ENSMUSE00000948075.2"; level 2; protein_id "ENSMUSP00000121323.3"; transcript_support_level "5"; mgi_id "MGI:1918767"; tag "dotter_confirmed"; tag "mRNA_start_NF"; tag "mRNA_end_NF"; tag "cds_start_NF"; tag "cds_end_NF"; havana_gene "OTTMUSG00000025727.1"; havana_transcript "OTTMUST00000063360.1";
chr7	HAVANA	exon	118425407	118425546	0	+	.	gene_id "ENSMUSG00000030982.20"; transcript_id "ENSMUST00000059390.13"; gene_type "protein_coding"; gene_name "Vps35l"; transcript_type "protein_coding"; transcript_name "Vps35l-202"; exon_number 27; exon_id "ENSMUSE00001266161.2"; level 2; protein_id "ENSMUSP00000051263.8"; transcript_support_level "1"; mgi_id "MGI:1918767"; tag "upstream_ATG"; tag "basic"; tag "Ensembl_canonical"; tag "GENCODE_Primary"; tag "appris_principal_1"; havana_gene "OTTMUSG00000025727.1"; havana_transcript "OTTMUST00000063351.1";
chr7	HAVANA	CDS	118425407	118425546	0	+	2	gene_id "ENSMUSG00000030982.20"; transcript_id "ENSMUST00000059390.13"; gene_type "protein_coding"; gene_name "Vps35l"; transcript_type "protein_coding"; transcript_name "Vps35l-202"; exon_number 27; exon_id "ENSMUSE00001266161.2"; level 2; protein_id "ENSMUSP00000051263.8"; transcript_support_level "1"; mgi_id "MGI:1918767"; tag "upstream_ATG"; tag "basic"; tag "Ensembl_canonical"; tag "GENCODE_Primary"; tag "appris_principal_1"; havana_gene "OTTMUSG00000025727.1"; havana_transcript "OTTMUST00000063351.1";
chr7	HAVANA	exon	118425407	118425546	0	+	.	gene_id "ENSMUSG00000030982.20"; transcript_id "ENSMUST00000106552.8"; gene_type "protein_coding"; gene_name "Vps35l"; transcript_type "protein_coding"; transcript_name "Vps35l-203"; exon_number 24; exon_id "ENSMUSE00001266161.2"; level 2; protein_id "ENSMUSP00000102162.3"; transcript_support_level "5"; mgi_id "MGI:1918767"; tag "not_organism_supported"; tag "basic"; havana_gene "OTTMUSG00000025727.1"; havana_transcript "OTTMUST00000063357.1";
chr7	HAVANA	CDS	118425407	118425546	0	+	2	gene_id "ENSMUSG00000030982.20"; transcript_id "ENSMUST00000106552.8"; gene_type "protein_coding"; gene_name "Vps35l"; transcript_type "protein_coding"; transcript_name "Vps35l-203"; exon_number 24; exon_id "ENSMUSE00001266161.2"; level 2; protein_id "ENSMUSP00000102162.3"; transcript_support_level "5"; mgi_id "MGI:1918767"; tag "not_organism_supported"; tag "basic"; havana_gene "OTTMUSG00000025727.1"; havana_transcript "OTTMUST00000063357.1";
chr7	HAVANA	exon	118425407	118425546	0	+	.	gene_id "ENSMUSG00000030982.20"; transcript_id "ENSMUST00000106553.8"; gene_type "protein_coding"; gene_name "Vps35l"; transcript_type "protein_coding"; transcript_name "Vps35l-204"; exon_number 26; exon_id "ENSMUSE00001266161.2"; level 2; protein_id "ENSMUSP00000102163.3"; transcript_support_level "5"; mgi_id "MGI:1918767"; tag "not_organism_supported"; tag "basic"; havana_gene "OTTMUSG00000025727.1"; havana_transcript "OTTMUST00000063356.1";
chr7	HAVANA	CDS	118425407	118425546	0	+	2	gene_id "ENSMUSG00000030982.20"; transcript_id "ENSMUST00000106553.8"; gene_type "protein_coding"; gene_name "Vps35l"; transcript_type "protein_coding"; transcript_name "Vps35l-204"; exon_number 26; exon_id "ENSMUSE00001266161.2"; level 2; protein_id "ENSMUSP00000102163.3"; transcript_support_level "5"; mgi_id "MGI:1918767"; tag "not_organism_supported"; tag "basic"; havana_gene "OTTMUSG00000025727.1"; havana_transcript "OTTMUST00000063356.1";
chr7	HAVANA	exon	118425407	118425546	0	+	.	gene_id "ENSMUSG00000030982.20"; transcript_id "ENSMUST00000033280.14"; gene_type "protein_coding"; gene_name "Vps35l"; transcript_type "protein_coding"; transcript_name "Vps35l-201"; exon_number 20; exon_id "ENSMUSE00001266161.2"; level 2; protein_id "ENSMUSP00000033280.8"; transcript_support_level "1"; mgi_id "MGI:1918767"; tag "basic"; havana_gene "OTTMUSG00000025727.1"; havana_transcript "OTTMUST00000063354.1";
chr7	HAVANA	CDS	118425407	118425546	0	+	2	gene_id "ENSMUSG00000030982.20"; transcript_id "ENSMUST00000033280.14"; gene_type "protein_coding"; gene_name "Vps35l"; transcript_type "protein_coding"; transcript_name "Vps35l-201"; exon_number 20; exon_id "ENSMUSE00001266161.2"; level 2; protein_id "ENSMUSP00000033280.8"; transcript_support_level "1"; mgi_id "MGI:1918767"; tag "basic"; havana_gene "OTTMUSG00000025727.1"; havana_transcript "OTTMUST00000063354.1";
chr7	HAVANA	exon	118425407	118425546	0	+	.	gene_id "ENSMUSG00000030982.20"; transcript_id "ENSMUST00000176197.9"; gene_type "protein_coding"; gene_name "Vps35l"; transcript_type "retained_intron"; transcript_name "Vps35l-214"; exon_number 5; exon_id "ENSMUSE00001221820.2"; level 2; transcript_support_level "2"; mgi_id "MGI:1918767"; havana_gene "OTTMUSG00000025727.1"; havana_transcript "OTTMUST00000103849.1";
chr7	HAVANA	exon	118425407	118425546	0	+	.	gene_id "ENSMUSG00000030982.20"; transcript_id "ENSMUST00000175952.2"; gene_type "protein_coding"; gene_name "Vps35l"; transcript_type "protein_coding_CDS_not_defined"; transcript_name "Vps35l-213"; exon_number 2; exon_id "ENSMUSE00001221820.2"; level 2; transcript_support_level "3"; mgi_id "MGI:1918767"; havana_gene "OTTMUSG00000025727.1"; havana_transcript "OTTMUST00000103851.1";
chr7	ENSEMBL_gcm37	exon	118425407	118425546	1.93034188475911	+	.	gene_id "ENSMUSG00000030982.20"; transcript_id "ENSMUSG00000030982.20_tx_3"; exon_id "chr7_118425407_118425546_+"; exonnum "27"; txlen "3357";
chr7	ENSEMBL_gcm37	exon	118425407	118425546	1.6609918543276	+	.	gene_id "ENSMUSG00000030982.20"; transcript_id "ENSMUSG00000030982.20_tx_4"; exon_id "chr7_118425407_118425546_+"; exonnum "27"; txlen "4414";
chr7	HAVANA	exon	118425407	118425651	0	+	.	gene_id "ENSMUSG00000030982.20"; transcript_id "ENSMUST00000131162.2"; gene_type "protein_coding"; gene_name "Vps35l"; transcript_type "retained_intron"; transcript_name "Vps35l-206"; exon_number 2; exon_id "ENSMUSE00000773084.2"; level 2; transcript_support_level "3"; mgi_id "MGI:1918767"; havana_gene "OTTMUSG00000025727.1"; havana_transcript "OTTMUST00000063361.1";
chr7	ENSEMBL	gene	118431788	118431901	0	+	.	gene_id "ENSMUSG00000077667.3"; gene_type "snoRNA"; gene_name "Gm26147"; level 3; mgi_id "MGI:5455924";
chr7	ENSEMBL	transcript	118431788	118431901	0	+	.	gene_id "ENSMUSG00000077667.3"; transcript_id "ENSMUST00000104479.3"; gene_type "snoRNA"; gene_name "Gm26147"; transcript_type "snoRNA"; transcript_name "Gm26147-201"; level 3; transcript_support_level "NA"; mgi_id "MGI:5455924"; tag "basic"; tag "Ensembl_canonical"; tag "GENCODE_Primary";
chr7	ENSEMBL	exon	118431788	118431901	0	+	.	gene_id "ENSMUSG00000077667.3"; transcript_id "ENSMUST00000104479.3"; gene_type "snoRNA"; gene_name "Gm26147"; transcript_type "snoRNA"; transcript_name "Gm26147-201"; exon_number 1; exon_id "ENSMUSE00000664632.2"; level 3; transcript_support_level "NA"; mgi_id "MGI:5455924"; tag "basic"; tag "Ensembl_canonical"; tag "GENCODE_Primary";
chr7	HAVANA	exon	118432925	118433090	0	+	.	gene_id "ENSMUSG00000030982.20"; transcript_id "ENSMUST00000059390.13"; gene_type "protein_coding"; gene_name "Vps35l"; transcript_type "protein_coding"; transcript_name "Vps35l-202"; exon_number 28; exon_id "ENSMUSE00001204721.2"; level 2; protein_id "ENSMUSP00000051263.8"; transcript_support_level "1"; mgi_id "MGI:1918767"; tag "upstream_ATG"; tag "basic"; tag "Ensembl_canonical"; tag "GENCODE_Primary"; tag "appris_principal_1"; havana_gene "OTTMUSG00000025727.1"; havana_transcript "OTTMUST00000063351.1";
chr7	HAVANA	CDS	118432925	118433090	0	+	0	gene_id "ENSMUSG00000030982.20"; transcript_id "ENSMUST00000059390.13"; gene_type "protein_coding"; gene_name "Vps35l"; transcript_type "protein_coding"; transcript_name "Vps35l-202"; exon_number 28; exon_id "ENSMUSE00001204721.2"; level 2; protein_id "ENSMUSP00000051263.8"; transcript_support_level "1"; mgi_id "MGI:1918767"; tag "upstream_ATG"; tag "basic"; tag "Ensembl_canonical"; tag "GENCODE_Primary"; tag "appris_principal_1"; havana_gene "OTTMUSG00000025727.1"; havana_transcript "OTTMUST00000063351.1";
chr7	HAVANA	exon	118432925	118433090	0	+	.	gene_id "ENSMUSG00000030982.20"; transcript_id "ENSMUST00000106552.8"; gene_type "protein_coding"; gene_name "Vps35l"; transcript_type "protein_coding"; transcript_name "Vps35l-203"; exon_number 25; exon_id "ENSMUSE00001204721.2"; level 2; protein_id "ENSMUSP00000102162.3"; transcript_support_level "5"; mgi_id "MGI:1918767"; tag "not_organism_supported"; tag "basic"; havana_gene "OTTMUSG00000025727.1"; havana_transcript "OTTMUST00000063357.1";
chr7	HAVANA	CDS	118432925	118433090	0	+	0	gene_id "ENSMUSG00000030982.20"; transcript_id "ENSMUST00000106552.8"; gene_type "protein_coding"; gene_name "Vps35l"; transcript_type "protein_coding"; transcript_name "Vps35l-203"; exon_number 25; exon_id "ENSMUSE00001204721.2"; level 2; protein_id "ENSMUSP00000102162.3"; transcript_support_level "5"; mgi_id "MGI:1918767"; tag "not_organism_supported"; tag "basic"; havana_gene "OTTMUSG00000025727.1"; havana_transcript "OTTMUST00000063357.1";
chr7	HAVANA	exon	118432925	118433090	0	+	.	gene_id "ENSMUSG00000030982.20"; transcript_id "ENSMUST00000106553.8"; gene_type "protein_coding"; gene_name "Vps35l"; transcript_type "protein_coding"; transcript_name "Vps35l-204"; exon_number 27; exon_id "ENSMUSE00001204721.2"; level 2; protein_id "ENSMUSP00000102163.3"; transcript_support_level "5"; mgi_id "MGI:1918767"; tag "not_organism_supported"; tag "basic"; havana_gene "OTTMUSG00000025727.1"; havana_transcript "OTTMUST00000063356.1";
chr7	HAVANA	CDS	118432925	118433090	0	+	0	gene_id "ENSMUSG00000030982.20"; transcript_id "ENSMUST00000106553.8"; gene_type "protein_coding"; gene_name "Vps35l"; transcript_type "protein_coding"; transcript_name "Vps35l-204"; exon_number 27; exon_id "ENSMUSE00001204721.2"; level 2; protein_id "ENSMUSP00000102163.3"; transcript_support_level "5"; mgi_id "MGI:1918767"; tag "not_organism_supported"; tag "basic"; havana_gene "OTTMUSG00000025727.1"; havana_transcript "OTTMUST00000063356.1";
chr7	HAVANA	exon	118432925	118433090	0	+	.	gene_id "ENSMUSG00000030982.20"; transcript_id "ENSMUST00000033280.14"; gene_type "protein_coding"; gene_name "Vps35l"; transcript_type "protein_coding"; transcript_name "Vps35l-201"; exon_number 21; exon_id "ENSMUSE00001204721.2"; level 2; protein_id "ENSMUSP00000033280.8"; transcript_support_level "1"; mgi_id "MGI:1918767"; tag "basic"; havana_gene "OTTMUSG00000025727.1"; havana_transcript "OTTMUST00000063354.1";
chr7	HAVANA	CDS	118432925	118433090	0	+	0	gene_id "ENSMUSG00000030982.20"; transcript_id "ENSMUST00000033280.14"; gene_type "protein_coding"; gene_name "Vps35l"; transcript_type "protein_coding"; transcript_name "Vps35l-201"; exon_number 21; exon_id "ENSMUSE00001204721.2"; level 2; protein_id "ENSMUSP00000033280.8"; transcript_support_level "1"; mgi_id "MGI:1918767"; tag "basic"; havana_gene "OTTMUSG00000025727.1"; havana_transcript "OTTMUST00000063354.1";
chr7	HAVANA	exon	118432925	118433090	0	+	.	gene_id "ENSMUSG00000030982.20"; transcript_id "ENSMUST00000175952.2"; gene_type "protein_coding"; gene_name "Vps35l"; transcript_type "protein_coding_CDS_not_defined"; transcript_name "Vps35l-213"; exon_number 3; exon_id "ENSMUSE00001285031.2"; level 2; transcript_support_level "3"; mgi_id "MGI:1918767"; havana_gene "OTTMUSG00000025727.1"; havana_transcript "OTTMUST00000103851.1";
chr7	ENSEMBL_gcm37	exon	118432925	118433090	1.93034188475911	+	.	gene_id "ENSMUSG00000030982.20"; transcript_id "ENSMUSG00000030982.20_tx_3"; exon_id "chr7_118432925_118433090_+"; exonnum "28"; txlen "3357";
chr7	ENSEMBL_gcm37	exon	118432925	118433090	1.6609918543276	+	.	gene_id "ENSMUSG00000030982.20"; transcript_id "ENSMUSG00000030982.20_tx_4"; exon_id "chr7_118432925_118433090_+"; exonnum "28"; txlen "4414";
chr7	HAVANA	exon	118432925	118433214	0	+	.	gene_id "ENSMUSG00000030982.20"; transcript_id "ENSMUST00000176197.9"; gene_type "protein_coding"; gene_name "Vps35l"; transcript_type "retained_intron"; transcript_name "Vps35l-214"; exon_number 6; exon_id "ENSMUSE00000948188.2"; level 2; transcript_support_level "2"; mgi_id "MGI:1918767"; havana_gene "OTTMUSG00000025727.1"; havana_transcript "OTTMUST00000103849.1";
chr7	sragcm37_mid	exon	118435833	118436092	1.93034188475911	+	.	gene_id "ENSMUSG00000030982.20"; transcript_id "ENSMUSG00000030982.20_tx_3"; exon_id "chr7_118435833_118436092_+"; exonnum "29"; txlen "3357";
chr7	sragcm37_mid	exon	118435833	118436092	1.6609918543276	+	.	gene_id "ENSMUSG00000030982.20"; transcript_id "ENSMUSG00000030982.20_tx_4"; exon_id "chr7_118435833_118436092_+"; exonnum "29"; txlen "4414";
chr7	HAVANA	exon	118437336	118437454	0	+	.	gene_id "ENSMUSG00000030982.20"; transcript_id "ENSMUST00000059390.13"; gene_type "protein_coding"; gene_name "Vps35l"; transcript_type "protein_coding"; transcript_name "Vps35l-202"; exon_number 29; exon_id "ENSMUSE00001211417.2"; level 2; protein_id "ENSMUSP00000051263.8"; transcript_support_level "1"; mgi_id "MGI:1918767"; tag "upstream_ATG"; tag "basic"; tag "Ensembl_canonical"; tag "GENCODE_Primary"; tag "appris_principal_1"; havana_gene "OTTMUSG00000025727.1"; havana_transcript "OTTMUST00000063351.1";
chr7	HAVANA	CDS	118437336	118437454	0	+	2	gene_id "ENSMUSG00000030982.20"; transcript_id "ENSMUST00000059390.13"; gene_type "protein_coding"; gene_name "Vps35l"; transcript_type "protein_coding"; transcript_name "Vps35l-202"; exon_number 29; exon_id "ENSMUSE00001211417.2"; level 2; protein_id "ENSMUSP00000051263.8"; transcript_support_level "1"; mgi_id "MGI:1918767"; tag "upstream_ATG"; tag "basic"; tag "Ensembl_canonical"; tag "GENCODE_Primary"; tag "appris_principal_1"; havana_gene "OTTMUSG00000025727.1"; havana_transcript "OTTMUST00000063351.1";
chr7	HAVANA	exon	118437336	118437454	0	+	.	gene_id "ENSMUSG00000030982.20"; transcript_id "ENSMUST00000106552.8"; gene_type "protein_coding"; gene_name "Vps35l"; transcript_type "protein_coding"; transcript_name "Vps35l-203"; exon_number 26; exon_id "ENSMUSE00001211417.2"; level 2; protein_id "ENSMUSP00000102162.3"; transcript_support_level "5"; mgi_id "MGI:1918767"; tag "not_organism_supported"; tag "basic"; havana_gene "OTTMUSG00000025727.1"; havana_transcript "OTTMUST00000063357.1";
chr7	HAVANA	CDS	118437336	118437454	0	+	2	gene_id "ENSMUSG00000030982.20"; transcript_id "ENSMUST00000106552.8"; gene_type "protein_coding"; gene_name "Vps35l"; transcript_type "protein_coding"; transcript_name "Vps35l-203"; exon_number 26; exon_id "ENSMUSE00001211417.2"; level 2; protein_id "ENSMUSP00000102162.3"; transcript_support_level "5"; mgi_id "MGI:1918767"; tag "not_organism_supported"; tag "basic"; havana_gene "OTTMUSG00000025727.1"; havana_transcript "OTTMUST00000063357.1";
chr7	HAVANA	exon	118437336	118437454	0	+	.	gene_id "ENSMUSG00000030982.20"; transcript_id "ENSMUST00000106553.8"; gene_type "protein_coding"; gene_name "Vps35l"; transcript_type "protein_coding"; transcript_name "Vps35l-204"; exon_number 28; exon_id "ENSMUSE00001211417.2"; level 2; protein_id "ENSMUSP00000102163.3"; transcript_support_level "5"; mgi_id "MGI:1918767"; tag "not_organism_supported"; tag "basic"; havana_gene "OTTMUSG00000025727.1"; havana_transcript "OTTMUST00000063356.1";
chr7	HAVANA	CDS	118437336	118437454	0	+	2	gene_id "ENSMUSG00000030982.20"; transcript_id "ENSMUST00000106553.8"; gene_type "protein_coding"; gene_name "Vps35l"; transcript_type "protein_coding"; transcript_name "Vps35l-204"; exon_number 28; exon_id "ENSMUSE00001211417.2"; level 2; protein_id "ENSMUSP00000102163.3"; transcript_support_level "5"; mgi_id "MGI:1918767"; tag "not_organism_supported"; tag "basic"; havana_gene "OTTMUSG00000025727.1"; havana_transcript "OTTMUST00000063356.1";
chr7	HAVANA	exon	118437336	118437454	0	+	.	gene_id "ENSMUSG00000030982.20"; transcript_id "ENSMUST00000033280.14"; gene_type "protein_coding"; gene_name "Vps35l"; transcript_type "protein_coding"; transcript_name "Vps35l-201"; exon_number 22; exon_id "ENSMUSE00001211417.2"; level 2; protein_id "ENSMUSP00000033280.8"; transcript_support_level "1"; mgi_id "MGI:1918767"; tag "basic"; havana_gene "OTTMUSG00000025727.1"; havana_transcript "OTTMUST00000063354.1";
chr7	HAVANA	CDS	118437336	118437454	0	+	2	gene_id "ENSMUSG00000030982.20"; transcript_id "ENSMUST00000033280.14"; gene_type "protein_coding"; gene_name "Vps35l"; transcript_type "protein_coding"; transcript_name "Vps35l-201"; exon_number 22; exon_id "ENSMUSE00001211417.2"; level 2; protein_id "ENSMUSP00000033280.8"; transcript_support_level "1"; mgi_id "MGI:1918767"; tag "basic"; havana_gene "OTTMUSG00000025727.1"; havana_transcript "OTTMUST00000063354.1";
chr7	HAVANA	exon	118437336	118437454	0	+	.	gene_id "ENSMUSG00000030982.20"; transcript_id "ENSMUST00000175952.2"; gene_type "protein_coding"; gene_name "Vps35l"; transcript_type "protein_coding_CDS_not_defined"; transcript_name "Vps35l-213"; exon_number 4; exon_id "ENSMUSE00001217233.2"; level 2; transcript_support_level "3"; mgi_id "MGI:1918767"; havana_gene "OTTMUSG00000025727.1"; havana_transcript "OTTMUST00000103851.1";
chr7	ENSEMBL_gcm37	exon	118437336	118437454	1.93034188475911	+	.	gene_id "ENSMUSG00000030982.20"; transcript_id "ENSMUSG00000030982.20_tx_3"; exon_id "chr7_118437336_118437454_+"; exonnum "30"; txlen "3357";
chr7	ENSEMBL_gcm37	exon	118437336	118437454	1.6609918543276	+	.	gene_id "ENSMUSG00000030982.20"; transcript_id "ENSMUSG00000030982.20_tx_4"; exon_id "chr7_118437336_118437454_+"; exonnum "30"; txlen "4414";
chr7	HAVANA	exon	118439778	118439924	0	+	.	gene_id "ENSMUSG00000030982.20"; transcript_id "ENSMUST00000059390.13"; gene_type "protein_coding"; gene_name "Vps35l"; transcript_type "protein_coding"; transcript_name "Vps35l-202"; exon_number 30; exon_id "ENSMUSE00001276490.2"; level 2; protein_id "ENSMUSP00000051263.8"; transcript_support_level "1"; mgi_id "MGI:1918767"; tag "upstream_ATG"; tag "basic"; tag "Ensembl_canonical"; tag "GENCODE_Primary"; tag "appris_principal_1"; havana_gene "OTTMUSG00000025727.1"; havana_transcript "OTTMUST00000063351.1";
chr7	HAVANA	CDS	118439778	118439924	0	+	0	gene_id "ENSMUSG00000030982.20"; transcript_id "ENSMUST00000059390.13"; gene_type "protein_coding"; gene_name "Vps35l"; transcript_type "protein_coding"; transcript_name "Vps35l-202"; exon_number 30; exon_id "ENSMUSE00001276490.2"; level 2; protein_id "ENSMUSP00000051263.8"; transcript_support_level "1"; mgi_id "MGI:1918767"; tag "upstream_ATG"; tag "basic"; tag "Ensembl_canonical"; tag "GENCODE_Primary"; tag "appris_principal_1"; havana_gene "OTTMUSG00000025727.1"; havana_transcript "OTTMUST00000063351.1";
chr7	HAVANA	exon	118439778	118439924	0	+	.	gene_id "ENSMUSG00000030982.20"; transcript_id "ENSMUST00000106552.8"; gene_type "protein_coding"; gene_name "Vps35l"; transcript_type "protein_coding"; transcript_name "Vps35l-203"; exon_number 27; exon_id "ENSMUSE00001276490.2"; level 2; protein_id "ENSMUSP00000102162.3"; transcript_support_level "5"; mgi_id "MGI:1918767"; tag "not_organism_supported"; tag "basic"; havana_gene "OTTMUSG00000025727.1"; havana_transcript "OTTMUST00000063357.1";
chr7	HAVANA	CDS	118439778	118439924	0	+	0	gene_id "ENSMUSG00000030982.20"; transcript_id "ENSMUST00000106552.8"; gene_type "protein_coding"; gene_name "Vps35l"; transcript_type "protein_coding"; transcript_name "Vps35l-203"; exon_number 27; exon_id "ENSMUSE00001276490.2"; level 2; protein_id "ENSMUSP00000102162.3"; transcript_support_level "5"; mgi_id "MGI:1918767"; tag "not_organism_supported"; tag "basic"; havana_gene "OTTMUSG00000025727.1"; havana_transcript "OTTMUST00000063357.1";
chr7	HAVANA	exon	118439778	118439924	0	+	.	gene_id "ENSMUSG00000030982.20"; transcript_id "ENSMUST00000106553.8"; gene_type "protein_coding"; gene_name "Vps35l"; transcript_type "protein_coding"; transcript_name "Vps35l-204"; exon_number 29; exon_id "ENSMUSE00001276490.2"; level 2; protein_id "ENSMUSP00000102163.3"; transcript_support_level "5"; mgi_id "MGI:1918767"; tag "not_organism_supported"; tag "basic"; havana_gene "OTTMUSG00000025727.1"; havana_transcript "OTTMUST00000063356.1";
chr7	HAVANA	CDS	118439778	118439924	0	+	0	gene_id "ENSMUSG00000030982.20"; transcript_id "ENSMUST00000106553.8"; gene_type "protein_coding"; gene_name "Vps35l"; transcript_type "protein_coding"; transcript_name "Vps35l-204"; exon_number 29; exon_id "ENSMUSE00001276490.2"; level 2; protein_id "ENSMUSP00000102163.3"; transcript_support_level "5"; mgi_id "MGI:1918767"; tag "not_organism_supported"; tag "basic"; havana_gene "OTTMUSG00000025727.1"; havana_transcript "OTTMUST00000063356.1";
chr7	HAVANA	exon	118439778	118439924	0	+	.	gene_id "ENSMUSG00000030982.20"; transcript_id "ENSMUST00000033280.14"; gene_type "protein_coding"; gene_name "Vps35l"; transcript_type "protein_coding"; transcript_name "Vps35l-201"; exon_number 23; exon_id "ENSMUSE00001276490.2"; level 2; protein_id "ENSMUSP00000033280.8"; transcript_support_level "1"; mgi_id "MGI:1918767"; tag "basic"; havana_gene "OTTMUSG00000025727.1"; havana_transcript "OTTMUST00000063354.1";
chr7	HAVANA	CDS	118439778	118439924	0	+	0	gene_id "ENSMUSG00000030982.20"; transcript_id "ENSMUST00000033280.14"; gene_type "protein_coding"; gene_name "Vps35l"; transcript_type "protein_coding"; transcript_name "Vps35l-201"; exon_number 23; exon_id "ENSMUSE00001276490.2"; level 2; protein_id "ENSMUSP00000033280.8"; transcript_support_level "1"; mgi_id "MGI:1918767"; tag "basic"; havana_gene "OTTMUSG00000025727.1"; havana_transcript "OTTMUST00000063354.1";
chr7	HAVANA	exon	118439778	118439924	0	+	.	gene_id "ENSMUSG00000030982.20"; transcript_id "ENSMUST00000175952.2"; gene_type "protein_coding"; gene_name "Vps35l"; transcript_type "protein_coding_CDS_not_defined"; transcript_name "Vps35l-213"; exon_number 5; exon_id "ENSMUSE00001302303.2"; level 2; transcript_support_level "3"; mgi_id "MGI:1918767"; havana_gene "OTTMUSG00000025727.1"; havana_transcript "OTTMUST00000103851.1";
chr7	ENSEMBL_gcm37	exon	118439778	118439924	1.93034188475911	+	.	gene_id "ENSMUSG00000030982.20"; transcript_id "ENSMUSG00000030982.20_tx_3"; exon_id "chr7_118439778_118439924_+"; exonnum "31"; txlen "3357";
chr7	ENSEMBL_gcm37	exon	118439778	118439924	1.6609918543276	+	.	gene_id "ENSMUSG00000030982.20"; transcript_id "ENSMUSG00000030982.20_tx_4"; exon_id "chr7_118439778_118439924_+"; exonnum "31"; txlen "4414";
chr7	HAVANA	CDS	118440419	118440514	0	+	0	gene_id "ENSMUSG00000030982.20"; transcript_id "ENSMUST00000059390.13"; gene_type "protein_coding"; gene_name "Vps35l"; transcript_type "protein_coding"; transcript_name "Vps35l-202"; exon_number 31; exon_id "ENSMUSE00000830889.2"; level 2; protein_id "ENSMUSP00000051263.8"; transcript_support_level "1"; mgi_id "MGI:1918767"; tag "upstream_ATG"; tag "basic"; tag "Ensembl_canonical"; tag "GENCODE_Primary"; tag "appris_principal_1"; havana_gene "OTTMUSG00000025727.1"; havana_transcript "OTTMUST00000063351.1";
chr7	HAVANA	CDS	118440419	118440514	0	+	0	gene_id "ENSMUSG00000030982.20"; transcript_id "ENSMUST00000106552.8"; gene_type "protein_coding"; gene_name "Vps35l"; transcript_type "protein_coding"; transcript_name "Vps35l-203"; exon_number 28; exon_id "ENSMUSE00000670432.2"; level 2; protein_id "ENSMUSP00000102162.3"; transcript_support_level "5"; mgi_id "MGI:1918767"; tag "not_organism_supported"; tag "basic"; havana_gene "OTTMUSG00000025727.1"; havana_transcript "OTTMUST00000063357.1";
chr7	HAVANA	CDS	118440419	118440514	0	+	0	gene_id "ENSMUSG00000030982.20"; transcript_id "ENSMUST00000106553.8"; gene_type "protein_coding"; gene_name "Vps35l"; transcript_type "protein_coding"; transcript_name "Vps35l-204"; exon_number 30; exon_id "ENSMUSE00000670433.2"; level 2; protein_id "ENSMUSP00000102163.3"; transcript_support_level "5"; mgi_id "MGI:1918767"; tag "not_organism_supported"; tag "basic"; havana_gene "OTTMUSG00000025727.1"; havana_transcript "OTTMUST00000063356.1";
chr7	HAVANA	CDS	118440419	118440514	0	+	0	gene_id "ENSMUSG00000030982.20"; transcript_id "ENSMUST00000033280.14"; gene_type "protein_coding"; gene_name "Vps35l"; transcript_type "protein_coding"; transcript_name "Vps35l-201"; exon_number 24; exon_id "ENSMUSE00000516983.3"; level 2; protein_id "ENSMUSP00000033280.8"; transcript_support_level "1"; mgi_id "MGI:1918767"; tag "basic"; havana_gene "OTTMUSG00000025727.1"; havana_transcript "OTTMUST00000063354.1";
chr7	HAVANA	exon	118440419	118440522	0	+	.	gene_id "ENSMUSG00000030982.20"; transcript_id "ENSMUST00000175952.2"; gene_type "protein_coding"; gene_name "Vps35l"; transcript_type "protein_coding_CDS_not_defined"; transcript_name "Vps35l-213"; exon_number 6; exon_id "ENSMUSE00000956534.2"; level 2; transcript_support_level "3"; mgi_id "MGI:1918767"; havana_gene "OTTMUSG00000025727.1"; havana_transcript "OTTMUST00000103851.1";
chr7	HAVANA	exon	118440419	118440702	0	+	.	gene_id "ENSMUSG00000030982.20"; transcript_id "ENSMUST00000106552.8"; gene_type "protein_coding"; gene_name "Vps35l"; transcript_type "protein_coding"; transcript_name "Vps35l-203"; exon_number 28; exon_id "ENSMUSE00000670432.2"; level 2; protein_id "ENSMUSP00000102162.3"; transcript_support_level "5"; mgi_id "MGI:1918767"; tag "not_organism_supported"; tag "basic"; havana_gene "OTTMUSG00000025727.1"; havana_transcript "OTTMUST00000063357.1";
chr7	HAVANA	exon	118440419	118440710	0	+	.	gene_id "ENSMUSG00000030982.20"; transcript_id "ENSMUST00000033280.14"; gene_type "protein_coding"; gene_name "Vps35l"; transcript_type "protein_coding"; transcript_name "Vps35l-201"; exon_number 24; exon_id "ENSMUSE00000516983.3"; level 2; protein_id "ENSMUSP00000033280.8"; transcript_support_level "1"; mgi_id "MGI:1918767"; tag "basic"; havana_gene "OTTMUSG00000025727.1"; havana_transcript "OTTMUST00000063354.1";
chr7	ENSEMBL_gcm37	exon	118440419	118440710	1.93034188475911	+	.	gene_id "ENSMUSG00000030982.20"; transcript_id "ENSMUSG00000030982.20_tx_3"; exon_id "chr7_118440419_118440710_+"; exonnum "32"; txlen "3357";
chr7	ENSEMBL_gcm37	exon	118440419	118440710	1.6609918543276	+	.	gene_id "ENSMUSG00000030982.20"; transcript_id "ENSMUSG00000030982.20_tx_4"; exon_id "chr7_118440419_118440710_+"; exonnum "32"; txlen "4414";
chr7	HAVANA	exon	118440419	118440712	0	+	.	gene_id "ENSMUSG00000030982.20"; transcript_id "ENSMUST00000106553.8"; gene_type "protein_coding"; gene_name "Vps35l"; transcript_type "protein_coding"; transcript_name "Vps35l-204"; exon_number 30; exon_id "ENSMUSE00000670433.2"; level 2; protein_id "ENSMUSP00000102163.3"; transcript_support_level "5"; mgi_id "MGI:1918767"; tag "not_organism_supported"; tag "basic"; havana_gene "OTTMUSG00000025727.1"; havana_transcript "OTTMUST00000063356.1";
chr7	HAVANA	exon	118440419	118442189	0	+	.	gene_id "ENSMUSG00000030982.20"; transcript_id "ENSMUST00000059390.13"; gene_type "protein_coding"; gene_name "Vps35l"; transcript_type "protein_coding"; transcript_name "Vps35l-202"; exon_number 31; exon_id "ENSMUSE00000830889.2"; level 2; protein_id "ENSMUSP00000051263.8"; transcript_support_level "1"; mgi_id "MGI:1918767"; tag "upstream_ATG"; tag "basic"; tag "Ensembl_canonical"; tag "GENCODE_Primary"; tag "appris_principal_1"; havana_gene "OTTMUSG00000025727.1"; havana_transcript "OTTMUST00000063351.1";
chr7	HAVANA	stop_codon	118440515	118440517	0	+	0	gene_id "ENSMUSG00000030982.20"; transcript_id "ENSMUST00000059390.13"; gene_type "protein_coding"; gene_name "Vps35l"; transcript_type "protein_coding"; transcript_name "Vps35l-202"; exon_number 31; exon_id "ENSMUSE00000830889.2"; level 2; protein_id "ENSMUSP00000051263.8"; transcript_support_level "1"; mgi_id "MGI:1918767"; tag "upstream_ATG"; tag "basic"; tag "Ensembl_canonical"; tag "GENCODE_Primary"; tag "appris_principal_1"; havana_gene "OTTMUSG00000025727.1"; havana_transcript "OTTMUST00000063351.1";
chr7	HAVANA	stop_codon	118440515	118440517	0	+	0	gene_id "ENSMUSG00000030982.20"; transcript_id "ENSMUST00000106552.8"; gene_type "protein_coding"; gene_name "Vps35l"; transcript_type "protein_coding"; transcript_name "Vps35l-203"; exon_number 28; exon_id "ENSMUSE00000670432.2"; level 2; protein_id "ENSMUSP00000102162.3"; transcript_support_level "5"; mgi_id "MGI:1918767"; tag "not_organism_supported"; tag "basic"; havana_gene "OTTMUSG00000025727.1"; havana_transcript "OTTMUST00000063357.1";
chr7	HAVANA	stop_codon	118440515	118440517	0	+	0	gene_id "ENSMUSG00000030982.20"; transcript_id "ENSMUST00000106553.8"; gene_type "protein_coding"; gene_name "Vps35l"; transcript_type "protein_coding"; transcript_name "Vps35l-204"; exon_number 30; exon_id "ENSMUSE00000670433.2"; level 2; protein_id "ENSMUSP00000102163.3"; transcript_support_level "5"; mgi_id "MGI:1918767"; tag "not_organism_supported"; tag "basic"; havana_gene "OTTMUSG00000025727.1"; havana_transcript "OTTMUST00000063356.1";
chr7	HAVANA	stop_codon	118440515	118440517	0	+	0	gene_id "ENSMUSG00000030982.20"; transcript_id "ENSMUST00000033280.14"; gene_type "protein_coding"; gene_name "Vps35l"; transcript_type "protein_coding"; transcript_name "Vps35l-201"; exon_number 24; exon_id "ENSMUSE00000516983.3"; level 2; protein_id "ENSMUSP00000033280.8"; transcript_support_level "1"; mgi_id "MGI:1918767"; tag "basic"; havana_gene "OTTMUSG00000025727.1"; havana_transcript "OTTMUST00000063354.1";
chr7	HAVANA	UTR	118440515	118440702	0	+	.	gene_id "ENSMUSG00000030982.20"; transcript_id "ENSMUST00000106552.8"; gene_type "protein_coding"; gene_name "Vps35l"; transcript_type "protein_coding"; transcript_name "Vps35l-203"; exon_number 28; exon_id "ENSMUSE00000670432.2"; level 2; protein_id "ENSMUSP00000102162.3"; transcript_support_level "5"; mgi_id "MGI:1918767"; tag "not_organism_supported"; tag "basic"; havana_gene "OTTMUSG00000025727.1"; havana_transcript "OTTMUST00000063357.1";
chr7	HAVANA	UTR	118440515	118440710	0	+	.	gene_id "ENSMUSG00000030982.20"; transcript_id "ENSMUST00000033280.14"; gene_type "protein_coding"; gene_name "Vps35l"; transcript_type "protein_coding"; transcript_name "Vps35l-201"; exon_number 24; exon_id "ENSMUSE00000516983.3"; level 2; protein_id "ENSMUSP00000033280.8"; transcript_support_level "1"; mgi_id "MGI:1918767"; tag "basic"; havana_gene "OTTMUSG00000025727.1"; havana_transcript "OTTMUST00000063354.1";
chr7	HAVANA	UTR	118440515	118440712	0	+	.	gene_id "ENSMUSG00000030982.20"; transcript_id "ENSMUST00000106553.8"; gene_type "protein_coding"; gene_name "Vps35l"; transcript_type "protein_coding"; transcript_name "Vps35l-204"; exon_number 30; exon_id "ENSMUSE00000670433.2"; level 2; protein_id "ENSMUSP00000102163.3"; transcript_support_level "5"; mgi_id "MGI:1918767"; tag "not_organism_supported"; tag "basic"; havana_gene "OTTMUSG00000025727.1"; havana_transcript "OTTMUST00000063356.1";
chr7	HAVANA	UTR	118440515	118442189	0	+	.	gene_id "ENSMUSG00000030982.20"; transcript_id "ENSMUST00000059390.13"; gene_type "protein_coding"; gene_name "Vps35l"; transcript_type "protein_coding"; transcript_name "Vps35l-202"; exon_number 31; exon_id "ENSMUSE00000830889.2"; level 2; protein_id "ENSMUSP00000051263.8"; transcript_support_level "1"; mgi_id "MGI:1918767"; tag "upstream_ATG"; tag "basic"; tag "Ensembl_canonical"; tag "GENCODE_Primary"; tag "appris_principal_1"; havana_gene "OTTMUSG00000025727.1"; havana_transcript "OTTMUST00000063351.1";
chr7	HAVANA	UTR	118454975	118454997	0	+	.	gene_id "ENSMUSG00000073856.12"; transcript_id "ENSMUST00000208658.2"; gene_type "protein_coding"; gene_name "Iqck"; transcript_type "protein_coding"; transcript_name "Iqck-206"; exon_number 1; exon_id "ENSMUSE00001377559.2"; level 2; protein_id "ENSMUSP00000147000.2"; transcript_support_level "NA"; mgi_id "MGI:3612188"; tag "basic"; havana_gene "OTTMUSG00000025725.1"; havana_transcript "OTTMUST00000144852.1";
chr7	HAVANA	transcript	118454975	118457865	0	+	.	gene_id "ENSMUSG00000073856.12"; transcript_id "ENSMUST00000208658.2"; gene_type "protein_coding"; gene_name "Iqck"; transcript_type "protein_coding"; transcript_name "Iqck-206"; level 2; protein_id "ENSMUSP00000147000.2"; transcript_support_level "NA"; mgi_id "MGI:3612188"; tag "basic"; havana_gene "OTTMUSG00000025725.1"; havana_transcript "OTTMUST00000144852.1";
chr7	HAVANA	exon	118454975	118457865	0	+	.	gene_id "ENSMUSG00000073856.12"; transcript_id "ENSMUST00000208658.2"; gene_type "protein_coding"; gene_name "Iqck"; transcript_type "protein_coding"; transcript_name "Iqck-206"; exon_number 1; exon_id "ENSMUSE00001377559.2"; level 2; protein_id "ENSMUSP00000147000.2"; transcript_support_level "NA"; mgi_id "MGI:3612188"; tag "basic"; havana_gene "OTTMUSG00000025725.1"; havana_transcript "OTTMUST00000144852.1";
chr7	HAVANA	gene	118454975	118571875	0	+	.	gene_id "ENSMUSG00000073856.12"; gene_type "protein_coding"; gene_name "Iqck"; level 2; mgi_id "MGI:3612188"; havana_gene "OTTMUSG00000025725.1";
chr7	HAVANA	exon	118454983	118455184	0	+	.	gene_id "ENSMUSG00000073856.12"; transcript_id "ENSMUST00000153518.8"; gene_type "protein_coding"; gene_name "Iqck"; transcript_type "retained_intron"; transcript_name "Iqck-205"; exon_number 1; exon_id "ENSMUSE00000765718.2"; level 2; transcript_support_level "1"; mgi_id "MGI:3612188"; havana_gene "OTTMUSG00000025725.1"; havana_transcript "OTTMUST00000063347.1";
chr7	HAVANA	transcript	118454983	118500696	0	+	.	gene_id "ENSMUSG00000073856.12"; transcript_id "ENSMUST00000153518.8"; gene_type "protein_coding"; gene_name "Iqck"; transcript_type "retained_intron"; transcript_name "Iqck-205"; level 2; transcript_support_level "1"; mgi_id "MGI:3612188"; havana_gene "OTTMUSG00000025725.1"; havana_transcript "OTTMUST00000063347.1";
chr7	HAVANA	start_codon	118454998	118455000	0	+	0	gene_id "ENSMUSG00000073856.12"; transcript_id "ENSMUST00000208658.2"; gene_type "protein_coding"; gene_name "Iqck"; transcript_type "protein_coding"; transcript_name "Iqck-206"; exon_number 1; exon_id "ENSMUSE00001377559.2"; level 2; protein_id "ENSMUSP00000147000.2"; transcript_support_level "NA"; mgi_id "MGI:3612188"; tag "basic"; havana_gene "OTTMUSG00000025725.1"; havana_transcript "OTTMUST00000144852.1";
chr7	HAVANA	start_codon	118454998	118455000	0	+	0	gene_id "ENSMUSG00000073856.12"; transcript_id "ENSMUST00000098087.9"; gene_type "protein_coding"; gene_name "Iqck"; transcript_type "protein_coding"; transcript_name "Iqck-201"; exon_number 1; exon_id "ENSMUSE00000632730.3"; level 2; protein_id "ENSMUSP00000095693.3"; transcript_support_level "5"; mgi_id "MGI:3612188"; tag "basic"; tag "Ensembl_canonical"; tag "GENCODE_Primary"; tag "appris_alternative_2"; havana_gene "OTTMUSG00000025725.1"; havana_transcript "OTTMUST00000063346.1";
chr7	HAVANA	start_codon	118454998	118455000	0	+	0	gene_id "ENSMUSG00000073856.12"; transcript_id "ENSMUST00000152136.8"; gene_type "protein_coding"; gene_name "Iqck"; transcript_type "nonsense_mediated_decay"; transcript_name "Iqck-204"; exon_number 1; exon_id "ENSMUSE00000632730.3"; level 2; protein_id "ENSMUSP00000118456.2"; transcript_support_level "1"; mgi_id "MGI:3612188"; havana_gene "OTTMUSG00000025725.1"; havana_transcript "OTTMUST00000063349.1";
chr7	ENSEMBL	start_codon	118454998	118455000	0	+	0	gene_id "ENSMUSG00000073856.12"; transcript_id "ENSMUST00000106547.2"; gene_type "protein_coding"; gene_name "Iqck"; transcript_type "protein_coding"; transcript_name "Iqck-202"; exon_number 1; exon_id "ENSMUSE00000632730.3"; level 3; protein_id "ENSMUSP00000102157.2"; transcript_support_level "5"; mgi_id "MGI:3612188"; tag "basic"; tag "appris_principal_4"; tag "CCDS"; ccdsid "CCDS40105.1"; havana_gene "OTTMUSG00000025725.1";
chr7	HAVANA	exon	118454998	118455184	0	+	.	gene_id "ENSMUSG00000073856.12"; transcript_id "ENSMUST00000098087.9"; gene_type "protein_coding"; gene_name "Iqck"; transcript_type "protein_coding"; transcript_name "Iqck-201"; exon_number 1; exon_id "ENSMUSE00000632730.3"; level 2; protein_id "ENSMUSP00000095693.3"; transcript_support_level "5"; mgi_id "MGI:3612188"; tag "basic"; tag "Ensembl_canonical"; tag "GENCODE_Primary"; tag "appris_alternative_2"; havana_gene "OTTMUSG00000025725.1"; havana_transcript "OTTMUST00000063346.1";
chr7	HAVANA	CDS	118454998	118455184	0	+	0	gene_id "ENSMUSG00000073856.12"; transcript_id "ENSMUST00000098087.9"; gene_type "protein_coding"; gene_name "Iqck"; transcript_type "protein_coding"; transcript_name "Iqck-201"; exon_number 1; exon_id "ENSMUSE00000632730.3"; level 2; protein_id "ENSMUSP00000095693.3"; transcript_support_level "5"; mgi_id "MGI:3612188"; tag "basic"; tag "Ensembl_canonical"; tag "GENCODE_Primary"; tag "appris_alternative_2"; havana_gene "OTTMUSG00000025725.1"; havana_transcript "OTTMUST00000063346.1";
chr7	HAVANA	exon	118454998	118455184	0	+	.	gene_id "ENSMUSG00000073856.12"; transcript_id "ENSMUST00000152136.8"; gene_type "protein_coding"; gene_name "Iqck"; transcript_type "nonsense_mediated_decay"; transcript_name "Iqck-204"; exon_number 1; exon_id "ENSMUSE00000632730.3"; level 2; protein_id "ENSMUSP00000118456.2"; transcript_support_level "1"; mgi_id "MGI:3612188"; havana_gene "OTTMUSG00000025725.1"; havana_transcript "OTTMUST00000063349.1";
chr7	HAVANA	CDS	118454998	118455184	0	+	0	gene_id "ENSMUSG00000073856.12"; transcript_id "ENSMUST00000152136.8"; gene_type "protein_coding"; gene_name "Iqck"; transcript_type "nonsense_mediated_decay"; transcript_name "Iqck-204"; exon_number 1; exon_id "ENSMUSE00000632730.3"; level 2; protein_id "ENSMUSP00000118456.2"; transcript_support_level "1"; mgi_id "MGI:3612188"; havana_gene "OTTMUSG00000025725.1"; havana_transcript "OTTMUST00000063349.1";
chr7	ENSEMBL	exon	118454998	118455184	0	+	.	gene_id "ENSMUSG00000073856.12"; transcript_id "ENSMUST00000106547.2"; gene_type "protein_coding"; gene_name "Iqck"; transcript_type "protein_coding"; transcript_name "Iqck-202"; exon_number 1; exon_id "ENSMUSE00000632730.3"; level 3; protein_id "ENSMUSP00000102157.2"; transcript_support_level "5"; mgi_id "MGI:3612188"; tag "basic"; tag "appris_principal_4"; tag "CCDS"; ccdsid "CCDS40105.1"; havana_gene "OTTMUSG00000025725.1";
chr7	ENSEMBL	CDS	118454998	118455184	0	+	0	gene_id "ENSMUSG00000073856.12"; transcript_id "ENSMUST00000106547.2"; gene_type "protein_coding"; gene_name "Iqck"; transcript_type "protein_coding"; transcript_name "Iqck-202"; exon_number 1; exon_id "ENSMUSE00000632730.3"; level 3; protein_id "ENSMUSP00000102157.2"; transcript_support_level "5"; mgi_id "MGI:3612188"; tag "basic"; tag "appris_principal_4"; tag "CCDS"; ccdsid "CCDS40105.1"; havana_gene "OTTMUSG00000025725.1";
chr7	ENSEMBL_gcm37	exon	118454998	118455184	0.0993377939250994	+	.	gene_id "ENSMUSG00000073856.12"; transcript_id "ENSMUSG00000073856.12_tx_12"; exon_id "chr7_118454998_118455184_+"; exonnum "1"; txlen "1733";
chr7	ENSEMBL_gcm37	exon	118454998	118455184	1.53763118930884	+	.	gene_id "ENSMUSG00000073856.12"; transcript_id "ENSMUSG00000073856.12_tx_6"; exon_id "chr7_118454998_118455184_+"; exonnum "1"; txlen "642";
chr7	ENSEMBL_gcm37	exon	118454998	118455184	1.49361575245856	+	.	gene_id "ENSMUSG00000073856.12"; transcript_id "ENSMUSG00000073856.12_tx_8"; exon_id "chr7_118454998_118455184_+"; exonnum "1"; txlen "568";
chr7	HAVANA	CDS	118454998	118455300	0	+	0	gene_id "ENSMUSG00000073856.12"; transcript_id "ENSMUST00000208658.2"; gene_type "protein_coding"; gene_name "Iqck"; transcript_type "protein_coding"; transcript_name "Iqck-206"; exon_number 1; exon_id "ENSMUSE00001377559.2"; level 2; protein_id "ENSMUSP00000147000.2"; transcript_support_level "NA"; mgi_id "MGI:3612188"; tag "basic"; havana_gene "OTTMUSG00000025725.1"; havana_transcript "OTTMUST00000144852.1";
chr7	HAVANA	transcript	118454998	118571343	0	+	.	gene_id "ENSMUSG00000073856.12"; transcript_id "ENSMUST00000098087.9"; gene_type "protein_coding"; gene_name "Iqck"; transcript_type "protein_coding"; transcript_name "Iqck-201"; level 2; protein_id "ENSMUSP00000095693.3"; transcript_support_level "5"; mgi_id "MGI:3612188"; tag "basic"; tag "Ensembl_canonical"; tag "GENCODE_Primary"; tag "appris_alternative_2"; havana_gene "OTTMUSG00000025725.1"; havana_transcript "OTTMUST00000063346.1";
chr7	HAVANA	transcript	118454998	118571511	0	+	.	gene_id "ENSMUSG00000073856.12"; transcript_id "ENSMUST00000152136.8"; gene_type "protein_coding"; gene_name "Iqck"; transcript_type "nonsense_mediated_decay"; transcript_name "Iqck-204"; level 2; protein_id "ENSMUSP00000118456.2"; transcript_support_level "1"; mgi_id "MGI:3612188"; havana_gene "OTTMUSG00000025725.1"; havana_transcript "OTTMUST00000063349.1";
chr7	ENSEMBL	transcript	118454998	118571875	0	+	.	gene_id "ENSMUSG00000073856.12"; transcript_id "ENSMUST00000106547.2"; gene_type "protein_coding"; gene_name "Iqck"; transcript_type "protein_coding"; transcript_name "Iqck-202"; level 3; protein_id "ENSMUSP00000102157.2"; transcript_support_level "5"; mgi_id "MGI:3612188"; tag "basic"; tag "appris_principal_4"; tag "CCDS"; ccdsid "CCDS40105.1"; havana_gene "OTTMUSG00000025725.1";
chr7	HAVANA	stop_codon	118455301	118455303	0	+	0	gene_id "ENSMUSG00000073856.12"; transcript_id "ENSMUST00000208658.2"; gene_type "protein_coding"; gene_name "Iqck"; transcript_type "protein_coding"; transcript_name "Iqck-206"; exon_number 1; exon_id "ENSMUSE00001377559.2"; level 2; protein_id "ENSMUSP00000147000.2"; transcript_support_level "NA"; mgi_id "MGI:3612188"; tag "basic"; havana_gene "OTTMUSG00000025725.1"; havana_transcript "OTTMUST00000144852.1";
chr7	HAVANA	UTR	118455301	118457865	0	+	.	gene_id "ENSMUSG00000073856.12"; transcript_id "ENSMUST00000208658.2"; gene_type "protein_coding"; gene_name "Iqck"; transcript_type "protein_coding"; transcript_name "Iqck-206"; exon_number 1; exon_id "ENSMUSE00001377559.2"; level 2; protein_id "ENSMUSP00000147000.2"; transcript_support_level "NA"; mgi_id "MGI:3612188"; tag "basic"; havana_gene "OTTMUSG00000025725.1"; havana_transcript "OTTMUST00000144852.1";
chr7	sragcm37_es	exon	118470056	118470498	1.26654822460685	+	.	gene_id "ENSMUSG00000073856.12"; transcript_id "ENSMUSG00000073856.12_tx_10"; exon_id "chr7_118470056_118470498_+"; exonnum "1"; txlen "973";
chr7	sragcm37_es	exon	118470056	118470498	3.81886659889879	+	.	gene_id "ENSMUSG00000073856.12"; transcript_id "ENSMUSG00000073856.12_tx_4"; exon_id "chr7_118470056_118470498_+"; exonnum "1"; txlen "1759";
chr7	sragcm37_es	exon	118470056	118470498	2.43737362055032	+	.	gene_id "ENSMUSG00000073856.12"; transcript_id "ENSMUSG00000073856.12_tx_5"; exon_id "chr7_118470056_118470498_+"; exonnum "1"; txlen "1342";
chr7	sragcm37_es	exon	118470056	118470498	1.53386488336783	+	.	gene_id "ENSMUSG00000073856.12"; transcript_id "ENSMUSG00000073856.12_tx_7"; exon_id "chr7_118470056_118470498_+"; exonnum "1"; txlen "1674";
chr7	ENSEMBL	exon	118472044	118472108	0	+	.	gene_id "ENSMUSG00000073856.12"; transcript_id "ENSMUST00000106547.2"; gene_type "protein_coding"; gene_name "Iqck"; transcript_type "protein_coding"; transcript_name "Iqck-202"; exon_number 2; exon_id "ENSMUSE00000670420.2"; level 3; protein_id "ENSMUSP00000102157.2"; transcript_support_level "5"; mgi_id "MGI:3612188"; tag "basic"; tag "appris_principal_4"; tag "CCDS"; ccdsid "CCDS40105.1"; havana_gene "OTTMUSG00000025725.1";
chr7	ENSEMBL	CDS	118472044	118472108	0	+	2	gene_id "ENSMUSG00000073856.12"; transcript_id "ENSMUST00000106547.2"; gene_type "protein_coding"; gene_name "Iqck"; transcript_type "protein_coding"; transcript_name "Iqck-202"; exon_number 2; exon_id "ENSMUSE00000670420.2"; level 3; protein_id "ENSMUSP00000102157.2"; transcript_support_level "5"; mgi_id "MGI:3612188"; tag "basic"; tag "appris_principal_4"; tag "CCDS"; ccdsid "CCDS40105.1"; havana_gene "OTTMUSG00000025725.1";
chr7	HAVANA	exon	118472044	118472117	0	+	.	gene_id "ENSMUSG00000073856.12"; transcript_id "ENSMUST00000098087.9"; gene_type "protein_coding"; gene_name "Iqck"; transcript_type "protein_coding"; transcript_name "Iqck-201"; exon_number 2; exon_id "ENSMUSE00000670418.2"; level 2; protein_id "ENSMUSP00000095693.3"; transcript_support_level "5"; mgi_id "MGI:3612188"; tag "basic"; tag "Ensembl_canonical"; tag "GENCODE_Primary"; tag "appris_alternative_2"; havana_gene "OTTMUSG00000025725.1"; havana_transcript "OTTMUST00000063346.1";
chr7	HAVANA	CDS	118472044	118472117	0	+	2	gene_id "ENSMUSG00000073856.12"; transcript_id "ENSMUST00000098087.9"; gene_type "protein_coding"; gene_name "Iqck"; transcript_type "protein_coding"; transcript_name "Iqck-201"; exon_number 2; exon_id "ENSMUSE00000670418.2"; level 2; protein_id "ENSMUSP00000095693.3"; transcript_support_level "5"; mgi_id "MGI:3612188"; tag "basic"; tag "Ensembl_canonical"; tag "GENCODE_Primary"; tag "appris_alternative_2"; havana_gene "OTTMUSG00000025725.1"; havana_transcript "OTTMUST00000063346.1";
chr7	ENSEMBL_gcm37	exon	118472044	118472117	1.26654822460685	+	.	gene_id "ENSMUSG00000073856.12"; transcript_id "ENSMUSG00000073856.12_tx_10"; exon_id "chr7_118472044_118472117_+"; exonnum "2"; txlen "973";
chr7	ENSEMBL_gcm37	exon	118472044	118472117	0.0993377939250994	+	.	gene_id "ENSMUSG00000073856.12"; transcript_id "ENSMUSG00000073856.12_tx_12"; exon_id "chr7_118472044_118472117_+"; exonnum "2"; txlen "1733";
chr7	ENSEMBL_gcm37	exon	118472044	118472117	3.81886659889879	+	.	gene_id "ENSMUSG00000073856.12"; transcript_id "ENSMUSG00000073856.12_tx_4"; exon_id "chr7_118472044_118472117_+"; exonnum "2"; txlen "1759";
chr7	ENSEMBL_gcm37	exon	118472044	118472117	2.43737362055032	+	.	gene_id "ENSMUSG00000073856.12"; transcript_id "ENSMUSG00000073856.12_tx_5"; exon_id "chr7_118472044_118472117_+"; exonnum "2"; txlen "1342";
chr7	ENSEMBL_gcm37	exon	118472044	118472117	1.53763118930884	+	.	gene_id "ENSMUSG00000073856.12"; transcript_id "ENSMUSG00000073856.12_tx_6"; exon_id "chr7_118472044_118472117_+"; exonnum "2"; txlen "642";
chr7	ENSEMBL_gcm37	exon	118472044	118472117	1.53386488336783	+	.	gene_id "ENSMUSG00000073856.12"; transcript_id "ENSMUSG00000073856.12_tx_7"; exon_id "chr7_118472044_118472117_+"; exonnum "2"; txlen "1674";
chr7	HAVANA	exon	118475465	118475594	0	+	.	gene_id "ENSMUSG00000073856.12"; transcript_id "ENSMUST00000153518.8"; gene_type "protein_coding"; gene_name "Iqck"; transcript_type "retained_intron"; transcript_name "Iqck-205"; exon_number 2; exon_id "ENSMUSE00001292632.2"; level 2; transcript_support_level "1"; mgi_id "MGI:3612188"; havana_gene "OTTMUSG00000025725.1"; havana_transcript "OTTMUST00000063347.1";
chr7	HAVANA	exon	118475465	118475594	0	+	.	gene_id "ENSMUSG00000073856.12"; transcript_id "ENSMUST00000098087.9"; gene_type "protein_coding"; gene_name "Iqck"; transcript_type "protein_coding"; transcript_name "Iqck-201"; exon_number 3; exon_id "ENSMUSE00001232024.2"; level 2; protein_id "ENSMUSP00000095693.3"; transcript_support_level "5"; mgi_id "MGI:3612188"; tag "basic"; tag "Ensembl_canonical"; tag "GENCODE_Primary"; tag "appris_alternative_2"; havana_gene "OTTMUSG00000025725.1"; havana_transcript "OTTMUST00000063346.1";
chr7	HAVANA	CDS	118475465	118475594	0	+	0	gene_id "ENSMUSG00000073856.12"; transcript_id "ENSMUST00000098087.9"; gene_type "protein_coding"; gene_name "Iqck"; transcript_type "protein_coding"; transcript_name "Iqck-201"; exon_number 3; exon_id "ENSMUSE00001232024.2"; level 2; protein_id "ENSMUSP00000095693.3"; transcript_support_level "5"; mgi_id "MGI:3612188"; tag "basic"; tag "Ensembl_canonical"; tag "GENCODE_Primary"; tag "appris_alternative_2"; havana_gene "OTTMUSG00000025725.1"; havana_transcript "OTTMUST00000063346.1";
chr7	HAVANA	exon	118475465	118475594	0	+	.	gene_id "ENSMUSG00000073856.12"; transcript_id "ENSMUST00000152136.8"; gene_type "protein_coding"; gene_name "Iqck"; transcript_type "nonsense_mediated_decay"; transcript_name "Iqck-204"; exon_number 2; exon_id "ENSMUSE00001268385.2"; level 2; protein_id "ENSMUSP00000118456.2"; transcript_support_level "1"; mgi_id "MGI:3612188"; havana_gene "OTTMUSG00000025725.1"; havana_transcript "OTTMUST00000063349.1";
chr7	HAVANA	CDS	118475465	118475594	0	+	2	gene_id "ENSMUSG00000073856.12"; transcript_id "ENSMUST00000152136.8"; gene_type "protein_coding"; gene_name "Iqck"; transcript_type "nonsense_mediated_decay"; transcript_name "Iqck-204"; exon_number 2; exon_id "ENSMUSE00001268385.2"; level 2; protein_id "ENSMUSP00000118456.2"; transcript_support_level "1"; mgi_id "MGI:3612188"; havana_gene "OTTMUSG00000025725.1"; havana_transcript "OTTMUST00000063349.1";
chr7	ENSEMBL	exon	118475465	118475594	0	+	.	gene_id "ENSMUSG00000073856.12"; transcript_id "ENSMUST00000106547.2"; gene_type "protein_coding"; gene_name "Iqck"; transcript_type "protein_coding"; transcript_name "Iqck-202"; exon_number 3; exon_id "ENSMUSE00001232024.2"; level 3; protein_id "ENSMUSP00000102157.2"; transcript_support_level "5"; mgi_id "MGI:3612188"; tag "basic"; tag "appris_principal_4"; tag "CCDS"; ccdsid "CCDS40105.1"; havana_gene "OTTMUSG00000025725.1";
chr7	ENSEMBL	CDS	118475465	118475594	0	+	0	gene_id "ENSMUSG00000073856.12"; transcript_id "ENSMUST00000106547.2"; gene_type "protein_coding"; gene_name "Iqck"; transcript_type "protein_coding"; transcript_name "Iqck-202"; exon_number 3; exon_id "ENSMUSE00001232024.2"; level 3; protein_id "ENSMUSP00000102157.2"; transcript_support_level "5"; mgi_id "MGI:3612188"; tag "basic"; tag "appris_principal_4"; tag "CCDS"; ccdsid "CCDS40105.1"; havana_gene "OTTMUSG00000025725.1";
chr7	ENSEMBL_gcm37	exon	118475465	118475594	1.26654822460685	+	.	gene_id "ENSMUSG00000073856.12"; transcript_id "ENSMUSG00000073856.12_tx_10"; exon_id "chr7_118475465_118475594_+"; exonnum "3"; txlen "973";
chr7	ENSEMBL_gcm37	exon	118475465	118475594	0.0993377939250994	+	.	gene_id "ENSMUSG00000073856.12"; transcript_id "ENSMUSG00000073856.12_tx_12"; exon_id "chr7_118475465_118475594_+"; exonnum "3"; txlen "1733";
chr7	ENSEMBL_gcm37	exon	118475465	118475594	3.81886659889879	+	.	gene_id "ENSMUSG00000073856.12"; transcript_id "ENSMUSG00000073856.12_tx_4"; exon_id "chr7_118475465_118475594_+"; exonnum "3"; txlen "1759";
chr7	ENSEMBL_gcm37	exon	118475465	118475594	2.43737362055032	+	.	gene_id "ENSMUSG00000073856.12"; transcript_id "ENSMUSG00000073856.12_tx_5"; exon_id "chr7_118475465_118475594_+"; exonnum "3"; txlen "1342";
chr7	ENSEMBL_gcm37	exon	118475465	118475594	1.53763118930884	+	.	gene_id "ENSMUSG00000073856.12"; transcript_id "ENSMUSG00000073856.12_tx_6"; exon_id "chr7_118475465_118475594_+"; exonnum "3"; txlen "642";
chr7	ENSEMBL_gcm37	exon	118475465	118475594	1.53386488336783	+	.	gene_id "ENSMUSG00000073856.12"; transcript_id "ENSMUSG00000073856.12_tx_7"; exon_id "chr7_118475465_118475594_+"; exonnum "3"; txlen "1674";
chr7	ENSEMBL_gcm37	exon	118475465	118475594	1.49361575245856	+	.	gene_id "ENSMUSG00000073856.12"; transcript_id "ENSMUSG00000073856.12_tx_8"; exon_id "chr7_118475465_118475594_+"; exonnum "2"; txlen "568";
chr7	sragcm37_mid	exon	118476273	118476331	0.0993377939250994	+	.	gene_id "ENSMUSG00000073856.12"; transcript_id "ENSMUSG00000073856.12_tx_12"; exon_id "chr7_118476273_118476331_+"; exonnum "4"; txlen "1733";
chr7	HAVANA	CDS	118476823	118476916	0	+	1	gene_id "ENSMUSG00000073856.12"; transcript_id "ENSMUST00000152136.8"; gene_type "protein_coding"; gene_name "Iqck"; transcript_type "nonsense_mediated_decay"; transcript_name "Iqck-204"; exon_number 3; exon_id "ENSMUSE00001267471.2"; level 2; protein_id "ENSMUSP00000118456.2"; transcript_support_level "1"; mgi_id "MGI:3612188"; havana_gene "OTTMUSG00000025725.1"; havana_transcript "OTTMUST00000063349.1";
chr7	HAVANA	exon	118476823	118476920	0	+	.	gene_id "ENSMUSG00000073856.12"; transcript_id "ENSMUST00000153518.8"; gene_type "protein_coding"; gene_name "Iqck"; transcript_type "retained_intron"; transcript_name "Iqck-205"; exon_number 3; exon_id "ENSMUSE00001273241.2"; level 2; transcript_support_level "1"; mgi_id "MGI:3612188"; havana_gene "OTTMUSG00000025725.1"; havana_transcript "OTTMUST00000063347.1";
chr7	HAVANA	exon	118476823	118476920	0	+	.	gene_id "ENSMUSG00000073856.12"; transcript_id "ENSMUST00000098087.9"; gene_type "protein_coding"; gene_name "Iqck"; transcript_type "protein_coding"; transcript_name "Iqck-201"; exon_number 4; exon_id "ENSMUSE00001281353.2"; level 2; protein_id "ENSMUSP00000095693.3"; transcript_support_level "5"; mgi_id "MGI:3612188"; tag "basic"; tag "Ensembl_canonical"; tag "GENCODE_Primary"; tag "appris_alternative_2"; havana_gene "OTTMUSG00000025725.1"; havana_transcript "OTTMUST00000063346.1";
chr7	HAVANA	CDS	118476823	118476920	0	+	2	gene_id "ENSMUSG00000073856.12"; transcript_id "ENSMUST00000098087.9"; gene_type "protein_coding"; gene_name "Iqck"; transcript_type "protein_coding"; transcript_name "Iqck-201"; exon_number 4; exon_id "ENSMUSE00001281353.2"; level 2; protein_id "ENSMUSP00000095693.3"; transcript_support_level "5"; mgi_id "MGI:3612188"; tag "basic"; tag "Ensembl_canonical"; tag "GENCODE_Primary"; tag "appris_alternative_2"; havana_gene "OTTMUSG00000025725.1"; havana_transcript "OTTMUST00000063346.1";
chr7	HAVANA	exon	118476823	118476920	0	+	.	gene_id "ENSMUSG00000073856.12"; transcript_id "ENSMUST00000152136.8"; gene_type "protein_coding"; gene_name "Iqck"; transcript_type "nonsense_mediated_decay"; transcript_name "Iqck-204"; exon_number 3; exon_id "ENSMUSE00001267471.2"; level 2; protein_id "ENSMUSP00000118456.2"; transcript_support_level "1"; mgi_id "MGI:3612188"; havana_gene "OTTMUSG00000025725.1"; havana_transcript "OTTMUST00000063349.1";
chr7	ENSEMBL	exon	118476823	118476920	0	+	.	gene_id "ENSMUSG00000073856.12"; transcript_id "ENSMUST00000106547.2"; gene_type "protein_coding"; gene_name "Iqck"; transcript_type "protein_coding"; transcript_name "Iqck-202"; exon_number 4; exon_id "ENSMUSE00001281353.2"; level 3; protein_id "ENSMUSP00000102157.2"; transcript_support_level "5"; mgi_id "MGI:3612188"; tag "basic"; tag "appris_principal_4"; tag "CCDS"; ccdsid "CCDS40105.1"; havana_gene "OTTMUSG00000025725.1";
chr7	ENSEMBL	CDS	118476823	118476920	0	+	2	gene_id "ENSMUSG00000073856.12"; transcript_id "ENSMUST00000106547.2"; gene_type "protein_coding"; gene_name "Iqck"; transcript_type "protein_coding"; transcript_name "Iqck-202"; exon_number 4; exon_id "ENSMUSE00001281353.2"; level 3; protein_id "ENSMUSP00000102157.2"; transcript_support_level "5"; mgi_id "MGI:3612188"; tag "basic"; tag "appris_principal_4"; tag "CCDS"; ccdsid "CCDS40105.1"; havana_gene "OTTMUSG00000025725.1";
chr7	ENSEMBL_gcm37	exon	118476823	118476920	1.26654822460685	+	.	gene_id "ENSMUSG00000073856.12"; transcript_id "ENSMUSG00000073856.12_tx_10"; exon_id "chr7_118476823_118476920_+"; exonnum "4"; txlen "973";
chr7	ENSEMBL_gcm37	exon	118476823	118476920	0.0993377939250994	+	.	gene_id "ENSMUSG00000073856.12"; transcript_id "ENSMUSG00000073856.12_tx_12"; exon_id "chr7_118476823_118476920_+"; exonnum "5"; txlen "1733";
chr7	ENSEMBL_gcm37	exon	118476823	118476920	3.81886659889879	+	.	gene_id "ENSMUSG00000073856.12"; transcript_id "ENSMUSG00000073856.12_tx_4"; exon_id "chr7_118476823_118476920_+"; exonnum "4"; txlen "1759";
chr7	ENSEMBL_gcm37	exon	118476823	118476920	2.43737362055032	+	.	gene_id "ENSMUSG00000073856.12"; transcript_id "ENSMUSG00000073856.12_tx_5"; exon_id "chr7_118476823_118476920_+"; exonnum "4"; txlen "1342";
chr7	ENSEMBL_gcm37	exon	118476823	118476920	1.53763118930884	+	.	gene_id "ENSMUSG00000073856.12"; transcript_id "ENSMUSG00000073856.12_tx_6"; exon_id "chr7_118476823_118476920_+"; exonnum "4"; txlen "642";
chr7	ENSEMBL_gcm37	exon	118476823	118476920	1.53386488336783	+	.	gene_id "ENSMUSG00000073856.12"; transcript_id "ENSMUSG00000073856.12_tx_7"; exon_id "chr7_118476823_118476920_+"; exonnum "4"; txlen "1674";
chr7	ENSEMBL_gcm37	exon	118476823	118476920	1.49361575245856	+	.	gene_id "ENSMUSG00000073856.12"; transcript_id "ENSMUSG00000073856.12_tx_8"; exon_id "chr7_118476823_118476920_+"; exonnum "3"; txlen "568";
chr7	HAVANA	stop_codon	118476917	118476919	0	+	0	gene_id "ENSMUSG00000073856.12"; transcript_id "ENSMUST00000152136.8"; gene_type "protein_coding"; gene_name "Iqck"; transcript_type "nonsense_mediated_decay"; transcript_name "Iqck-204"; exon_number 3; exon_id "ENSMUSE00001267471.2"; level 2; protein_id "ENSMUSP00000118456.2"; transcript_support_level "1"; mgi_id "MGI:3612188"; havana_gene "OTTMUSG00000025725.1"; havana_transcript "OTTMUST00000063349.1";
chr7	HAVANA	UTR	118476917	118476920	0	+	.	gene_id "ENSMUSG00000073856.12"; transcript_id "ENSMUST00000152136.8"; gene_type "protein_coding"; gene_name "Iqck"; transcript_type "nonsense_mediated_decay"; transcript_name "Iqck-204"; exon_number 3; exon_id "ENSMUSE00001267471.2"; level 2; protein_id "ENSMUSP00000118456.2"; transcript_support_level "1"; mgi_id "MGI:3612188"; havana_gene "OTTMUSG00000025725.1"; havana_transcript "OTTMUST00000063349.1";
chr7	sragcm37_ss	exon	118478017	118478169	1.53763118930884	+	.	gene_id "ENSMUSG00000073856.12"; transcript_id "ENSMUSG00000073856.12_tx_6"; exon_id "chr7_118478017_118478169_+"; exonnum "5"; txlen "642";
chr7	sragcm37_ss	exon	118478017	118478169	1.49361575245856	+	.	gene_id "ENSMUSG00000073856.12"; transcript_id "ENSMUSG00000073856.12_tx_8"; exon_id "chr7_118478017_118478169_+"; exonnum "4"; txlen "568";
chr7	HAVANA	exon	118498853	118498905	0	+	.	gene_id "ENSMUSG00000073856.12"; transcript_id "ENSMUST00000153518.8"; gene_type "protein_coding"; gene_name "Iqck"; transcript_type "retained_intron"; transcript_name "Iqck-205"; exon_number 4; exon_id "ENSMUSE00001263432.2"; level 2; transcript_support_level "1"; mgi_id "MGI:3612188"; havana_gene "OTTMUSG00000025725.1"; havana_transcript "OTTMUST00000063347.1";
chr7	HAVANA	exon	118498853	118498905	0	+	.	gene_id "ENSMUSG00000073856.12"; transcript_id "ENSMUST00000098087.9"; gene_type "protein_coding"; gene_name "Iqck"; transcript_type "protein_coding"; transcript_name "Iqck-201"; exon_number 5; exon_id "ENSMUSE00001204967.2"; level 2; protein_id "ENSMUSP00000095693.3"; transcript_support_level "5"; mgi_id "MGI:3612188"; tag "basic"; tag "Ensembl_canonical"; tag "GENCODE_Primary"; tag "appris_alternative_2"; havana_gene "OTTMUSG00000025725.1"; havana_transcript "OTTMUST00000063346.1";
chr7	HAVANA	CDS	118498853	118498905	0	+	0	gene_id "ENSMUSG00000073856.12"; transcript_id "ENSMUST00000098087.9"; gene_type "protein_coding"; gene_name "Iqck"; transcript_type "protein_coding"; transcript_name "Iqck-201"; exon_number 5; exon_id "ENSMUSE00001204967.2"; level 2; protein_id "ENSMUSP00000095693.3"; transcript_support_level "5"; mgi_id "MGI:3612188"; tag "basic"; tag "Ensembl_canonical"; tag "GENCODE_Primary"; tag "appris_alternative_2"; havana_gene "OTTMUSG00000025725.1"; havana_transcript "OTTMUST00000063346.1";
chr7	HAVANA	exon	118498853	118498905	0	+	.	gene_id "ENSMUSG00000073856.12"; transcript_id "ENSMUST00000152136.8"; gene_type "protein_coding"; gene_name "Iqck"; transcript_type "nonsense_mediated_decay"; transcript_name "Iqck-204"; exon_number 4; exon_id "ENSMUSE00001263432.2"; level 2; protein_id "ENSMUSP00000118456.2"; transcript_support_level "1"; mgi_id "MGI:3612188"; havana_gene "OTTMUSG00000025725.1"; havana_transcript "OTTMUST00000063349.1";
chr7	HAVANA	UTR	118498853	118498905	0	+	.	gene_id "ENSMUSG00000073856.12"; transcript_id "ENSMUST00000152136.8"; gene_type "protein_coding"; gene_name "Iqck"; transcript_type "nonsense_mediated_decay"; transcript_name "Iqck-204"; exon_number 4; exon_id "ENSMUSE00001263432.2"; level 2; protein_id "ENSMUSP00000118456.2"; transcript_support_level "1"; mgi_id "MGI:3612188"; havana_gene "OTTMUSG00000025725.1"; havana_transcript "OTTMUST00000063349.1";
chr7	ENSEMBL	exon	118498853	118498905	0	+	.	gene_id "ENSMUSG00000073856.12"; transcript_id "ENSMUST00000106547.2"; gene_type "protein_coding"; gene_name "Iqck"; transcript_type "protein_coding"; transcript_name "Iqck-202"; exon_number 5; exon_id "ENSMUSE00001204967.2"; level 3; protein_id "ENSMUSP00000102157.2"; transcript_support_level "5"; mgi_id "MGI:3612188"; tag "basic"; tag "appris_principal_4"; tag "CCDS"; ccdsid "CCDS40105.1"; havana_gene "OTTMUSG00000025725.1";
chr7	ENSEMBL	CDS	118498853	118498905	0	+	0	gene_id "ENSMUSG00000073856.12"; transcript_id "ENSMUST00000106547.2"; gene_type "protein_coding"; gene_name "Iqck"; transcript_type "protein_coding"; transcript_name "Iqck-202"; exon_number 5; exon_id "ENSMUSE00001204967.2"; level 3; protein_id "ENSMUSP00000102157.2"; transcript_support_level "5"; mgi_id "MGI:3612188"; tag "basic"; tag "appris_principal_4"; tag "CCDS"; ccdsid "CCDS40105.1"; havana_gene "OTTMUSG00000025725.1";
chr7	ENSEMBL_gcm37	exon	118498853	118498905	1.26654822460685	+	.	gene_id "ENSMUSG00000073856.12"; transcript_id "ENSMUSG00000073856.12_tx_10"; exon_id "chr7_118498853_118498905_+"; exonnum "5"; txlen "973";
chr7	ENSEMBL_gcm37	exon	118498853	118498905	0.0993377939250994	+	.	gene_id "ENSMUSG00000073856.12"; transcript_id "ENSMUSG00000073856.12_tx_12"; exon_id "chr7_118498853_118498905_+"; exonnum "6"; txlen "1733";
chr7	ENSEMBL_gcm37	exon	118498853	118498905	3.81886659889879	+	.	gene_id "ENSMUSG00000073856.12"; transcript_id "ENSMUSG00000073856.12_tx_4"; exon_id "chr7_118498853_118498905_+"; exonnum "5"; txlen "1759";
chr7	ENSEMBL_gcm37	exon	118498853	118498905	2.43737362055032	+	.	gene_id "ENSMUSG00000073856.12"; transcript_id "ENSMUSG00000073856.12_tx_5"; exon_id "chr7_118498853_118498905_+"; exonnum "5"; txlen "1342";
chr7	ENSEMBL_gcm37	exon	118498853	118498905	1.53386488336783	+	.	gene_id "ENSMUSG00000073856.12"; transcript_id "ENSMUSG00000073856.12_tx_7"; exon_id "chr7_118498853_118498905_+"; exonnum "5"; txlen "1674";
chr7	HAVANA	exon	118499032	118499109	0	+	.	gene_id "ENSMUSG00000073856.12"; transcript_id "ENSMUST00000098087.9"; gene_type "protein_coding"; gene_name "Iqck"; transcript_type "protein_coding"; transcript_name "Iqck-201"; exon_number 6; exon_id "ENSMUSE00001209825.2"; level 2; protein_id "ENSMUSP00000095693.3"; transcript_support_level "5"; mgi_id "MGI:3612188"; tag "basic"; tag "Ensembl_canonical"; tag "GENCODE_Primary"; tag "appris_alternative_2"; havana_gene "OTTMUSG00000025725.1"; havana_transcript "OTTMUST00000063346.1";
chr7	HAVANA	CDS	118499032	118499109	0	+	1	gene_id "ENSMUSG00000073856.12"; transcript_id "ENSMUST00000098087.9"; gene_type "protein_coding"; gene_name "Iqck"; transcript_type "protein_coding"; transcript_name "Iqck-201"; exon_number 6; exon_id "ENSMUSE00001209825.2"; level 2; protein_id "ENSMUSP00000095693.3"; transcript_support_level "5"; mgi_id "MGI:3612188"; tag "basic"; tag "Ensembl_canonical"; tag "GENCODE_Primary"; tag "appris_alternative_2"; havana_gene "OTTMUSG00000025725.1"; havana_transcript "OTTMUST00000063346.1";
chr7	HAVANA	exon	118499032	118499109	0	+	.	gene_id "ENSMUSG00000073856.12"; transcript_id "ENSMUST00000152136.8"; gene_type "protein_coding"; gene_name "Iqck"; transcript_type "nonsense_mediated_decay"; transcript_name "Iqck-204"; exon_number 5; exon_id "ENSMUSE00001288171.2"; level 2; protein_id "ENSMUSP00000118456.2"; transcript_support_level "1"; mgi_id "MGI:3612188"; havana_gene "OTTMUSG00000025725.1"; havana_transcript "OTTMUST00000063349.1";
chr7	HAVANA	UTR	118499032	118499109	0	+	.	gene_id "ENSMUSG00000073856.12"; transcript_id "ENSMUST00000152136.8"; gene_type "protein_coding"; gene_name "Iqck"; transcript_type "nonsense_mediated_decay"; transcript_name "Iqck-204"; exon_number 5; exon_id "ENSMUSE00001288171.2"; level 2; protein_id "ENSMUSP00000118456.2"; transcript_support_level "1"; mgi_id "MGI:3612188"; havana_gene "OTTMUSG00000025725.1"; havana_transcript "OTTMUST00000063349.1";
chr7	ENSEMBL	exon	118499032	118499109	0	+	.	gene_id "ENSMUSG00000073856.12"; transcript_id "ENSMUST00000106547.2"; gene_type "protein_coding"; gene_name "Iqck"; transcript_type "protein_coding"; transcript_name "Iqck-202"; exon_number 6; exon_id "ENSMUSE00001209825.2"; level 3; protein_id "ENSMUSP00000102157.2"; transcript_support_level "5"; mgi_id "MGI:3612188"; tag "basic"; tag "appris_principal_4"; tag "CCDS"; ccdsid "CCDS40105.1"; havana_gene "OTTMUSG00000025725.1";
chr7	ENSEMBL	CDS	118499032	118499109	0	+	1	gene_id "ENSMUSG00000073856.12"; transcript_id "ENSMUST00000106547.2"; gene_type "protein_coding"; gene_name "Iqck"; transcript_type "protein_coding"; transcript_name "Iqck-202"; exon_number 6; exon_id "ENSMUSE00001209825.2"; level 3; protein_id "ENSMUSP00000102157.2"; transcript_support_level "5"; mgi_id "MGI:3612188"; tag "basic"; tag "appris_principal_4"; tag "CCDS"; ccdsid "CCDS40105.1"; havana_gene "OTTMUSG00000025725.1";
chr7	ENSEMBL_gcm37	exon	118499032	118499109	1.26654822460685	+	.	gene_id "ENSMUSG00000073856.12"; transcript_id "ENSMUSG00000073856.12_tx_10"; exon_id "chr7_118499032_118499109_+"; exonnum "6"; txlen "973";
chr7	ENSEMBL_gcm37	exon	118499032	118499109	0.0993377939250994	+	.	gene_id "ENSMUSG00000073856.12"; transcript_id "ENSMUSG00000073856.12_tx_12"; exon_id "chr7_118499032_118499109_+"; exonnum "7"; txlen "1733";
chr7	ENSEMBL_gcm37	exon	118499032	118499109	3.81886659889879	+	.	gene_id "ENSMUSG00000073856.12"; transcript_id "ENSMUSG00000073856.12_tx_4"; exon_id "chr7_118499032_118499109_+"; exonnum "6"; txlen "1759";
chr7	ENSEMBL_gcm37	exon	118499032	118499109	2.43737362055032	+	.	gene_id "ENSMUSG00000073856.12"; transcript_id "ENSMUSG00000073856.12_tx_5"; exon_id "chr7_118499032_118499109_+"; exonnum "6"; txlen "1342";
chr7	ENSEMBL_gcm37	exon	118499032	118499109	1.53386488336783	+	.	gene_id "ENSMUSG00000073856.12"; transcript_id "ENSMUSG00000073856.12_tx_7"; exon_id "chr7_118499032_118499109_+"; exonnum "6"; txlen "1674";
chr7	HAVANA	exon	118499032	118500696	0	+	.	gene_id "ENSMUSG00000073856.12"; transcript_id "ENSMUST00000153518.8"; gene_type "protein_coding"; gene_name "Iqck"; transcript_type "retained_intron"; transcript_name "Iqck-205"; exon_number 5; exon_id "ENSMUSE00000780130.2"; level 2; transcript_support_level "1"; mgi_id "MGI:3612188"; havana_gene "OTTMUSG00000025725.1"; havana_transcript "OTTMUST00000063347.1";
chr7	sragcm37_ss	exon	118502404	118502869	2.43737362055032	+	.	gene_id "ENSMUSG00000073856.12"; transcript_id "ENSMUSG00000073856.12_tx_5"; exon_id "chr7_118502404_118502869_+"; exonnum "7"; txlen "1342";
chr7	sragcm37_mid	exon	118503874	118503970	1.26654822460685	+	.	gene_id "ENSMUSG00000073856.12"; transcript_id "ENSMUSG00000073856.12_tx_10"; exon_id "chr7_118503874_118503970_+"; exonnum "7"; txlen "973";
chr7	sragcm37_mid	exon	118503874	118503970	0.0993377939250994	+	.	gene_id "ENSMUSG00000073856.12"; transcript_id "ENSMUSG00000073856.12_tx_12"; exon_id "chr7_118503874_118503970_+"; exonnum "8"; txlen "1733";
chr7	sragcm37_mid	exon	118512183	118512256	0.0993377939250994	+	.	gene_id "ENSMUSG00000073856.12"; transcript_id "ENSMUSG00000073856.12_tx_12"; exon_id "chr7_118512183_118512256_+"; exonnum "9"; txlen "1733";
chr7	HAVANA	exon	118514734	118514818	0	+	.	gene_id "ENSMUSG00000073856.12"; transcript_id "ENSMUST00000098087.9"; gene_type "protein_coding"; gene_name "Iqck"; transcript_type "protein_coding"; transcript_name "Iqck-201"; exon_number 7; exon_id "ENSMUSE00001306441.2"; level 2; protein_id "ENSMUSP00000095693.3"; transcript_support_level "5"; mgi_id "MGI:3612188"; tag "basic"; tag "Ensembl_canonical"; tag "GENCODE_Primary"; tag "appris_alternative_2"; havana_gene "OTTMUSG00000025725.1"; havana_transcript "OTTMUST00000063346.1";
chr7	HAVANA	CDS	118514734	118514818	0	+	1	gene_id "ENSMUSG00000073856.12"; transcript_id "ENSMUST00000098087.9"; gene_type "protein_coding"; gene_name "Iqck"; transcript_type "protein_coding"; transcript_name "Iqck-201"; exon_number 7; exon_id "ENSMUSE00001306441.2"; level 2; protein_id "ENSMUSP00000095693.3"; transcript_support_level "5"; mgi_id "MGI:3612188"; tag "basic"; tag "Ensembl_canonical"; tag "GENCODE_Primary"; tag "appris_alternative_2"; havana_gene "OTTMUSG00000025725.1"; havana_transcript "OTTMUST00000063346.1";
chr7	HAVANA	exon	118514734	118514818	0	+	.	gene_id "ENSMUSG00000073856.12"; transcript_id "ENSMUST00000152136.8"; gene_type "protein_coding"; gene_name "Iqck"; transcript_type "nonsense_mediated_decay"; transcript_name "Iqck-204"; exon_number 6; exon_id "ENSMUSE00001292993.2"; level 2; protein_id "ENSMUSP00000118456.2"; transcript_support_level "1"; mgi_id "MGI:3612188"; havana_gene "OTTMUSG00000025725.1"; havana_transcript "OTTMUST00000063349.1";
chr7	HAVANA	UTR	118514734	118514818	0	+	.	gene_id "ENSMUSG00000073856.12"; transcript_id "ENSMUST00000152136.8"; gene_type "protein_coding"; gene_name "Iqck"; transcript_type "nonsense_mediated_decay"; transcript_name "Iqck-204"; exon_number 6; exon_id "ENSMUSE00001292993.2"; level 2; protein_id "ENSMUSP00000118456.2"; transcript_support_level "1"; mgi_id "MGI:3612188"; havana_gene "OTTMUSG00000025725.1"; havana_transcript "OTTMUST00000063349.1";
chr7	ENSEMBL	exon	118514734	118514818	0	+	.	gene_id "ENSMUSG00000073856.12"; transcript_id "ENSMUST00000106547.2"; gene_type "protein_coding"; gene_name "Iqck"; transcript_type "protein_coding"; transcript_name "Iqck-202"; exon_number 7; exon_id "ENSMUSE00001306441.2"; level 3; protein_id "ENSMUSP00000102157.2"; transcript_support_level "5"; mgi_id "MGI:3612188"; tag "basic"; tag "appris_principal_4"; tag "CCDS"; ccdsid "CCDS40105.1"; havana_gene "OTTMUSG00000025725.1";
chr7	ENSEMBL	CDS	118514734	118514818	0	+	1	gene_id "ENSMUSG00000073856.12"; transcript_id "ENSMUST00000106547.2"; gene_type "protein_coding"; gene_name "Iqck"; transcript_type "protein_coding"; transcript_name "Iqck-202"; exon_number 7; exon_id "ENSMUSE00001306441.2"; level 3; protein_id "ENSMUSP00000102157.2"; transcript_support_level "5"; mgi_id "MGI:3612188"; tag "basic"; tag "appris_principal_4"; tag "CCDS"; ccdsid "CCDS40105.1"; havana_gene "OTTMUSG00000025725.1";
chr7	ENSEMBL_gcm37	exon	118514734	118514818	0.0993377939250994	+	.	gene_id "ENSMUSG00000073856.12"; transcript_id "ENSMUSG00000073856.12_tx_12"; exon_id "chr7_118514734_118514818_+"; exonnum "10"; txlen "1733";
chr7	ENSEMBL_gcm37	exon	118514734	118514818	3.81886659889879	+	.	gene_id "ENSMUSG00000073856.12"; transcript_id "ENSMUSG00000073856.12_tx_4"; exon_id "chr7_118514734_118514818_+"; exonnum "7"; txlen "1759";
chr7	sragcm37_es	exon	118536218	118536342	1.47500857465322	+	.	gene_id "ENSMUSG00000073856.12"; transcript_id "ENSMUSG00000073856.12_tx_9"; exon_id "chr7_118536218_118536342_+"; exonnum "1"; txlen "923";
chr7	HAVANA	exon	118536346	118536442	0	+	.	gene_id "ENSMUSG00000073856.12"; transcript_id "ENSMUST00000132148.3"; gene_type "protein_coding"; gene_name "Iqck"; transcript_type "protein_coding_CDS_not_defined"; transcript_name "Iqck-203"; exon_number 1; exon_id "ENSMUSE00000765255.2"; level 2; transcript_support_level "1"; mgi_id "MGI:3612188"; havana_gene "OTTMUSG00000025725.1"; havana_transcript "OTTMUST00000063348.1";
chr7	HAVANA	transcript	118536346	118571178	0	+	.	gene_id "ENSMUSG00000073856.12"; transcript_id "ENSMUST00000132148.3"; gene_type "protein_coding"; gene_name "Iqck"; transcript_type "protein_coding_CDS_not_defined"; transcript_name "Iqck-203"; level 2; transcript_support_level "1"; mgi_id "MGI:3612188"; havana_gene "OTTMUSG00000025725.1"; havana_transcript "OTTMUST00000063348.1";
chr7	HAVANA	exon	118540808	118540919	0	+	.	gene_id "ENSMUSG00000073856.12"; transcript_id "ENSMUST00000098087.9"; gene_type "protein_coding"; gene_name "Iqck"; transcript_type "protein_coding"; transcript_name "Iqck-201"; exon_number 8; exon_id "ENSMUSE00001271481.2"; level 2; protein_id "ENSMUSP00000095693.3"; transcript_support_level "5"; mgi_id "MGI:3612188"; tag "basic"; tag "Ensembl_canonical"; tag "GENCODE_Primary"; tag "appris_alternative_2"; havana_gene "OTTMUSG00000025725.1"; havana_transcript "OTTMUST00000063346.1";
chr7	HAVANA	CDS	118540808	118540919	0	+	0	gene_id "ENSMUSG00000073856.12"; transcript_id "ENSMUST00000098087.9"; gene_type "protein_coding"; gene_name "Iqck"; transcript_type "protein_coding"; transcript_name "Iqck-201"; exon_number 8; exon_id "ENSMUSE00001271481.2"; level 2; protein_id "ENSMUSP00000095693.3"; transcript_support_level "5"; mgi_id "MGI:3612188"; tag "basic"; tag "Ensembl_canonical"; tag "GENCODE_Primary"; tag "appris_alternative_2"; havana_gene "OTTMUSG00000025725.1"; havana_transcript "OTTMUST00000063346.1";
chr7	HAVANA	exon	118540808	118540919	0	+	.	gene_id "ENSMUSG00000073856.12"; transcript_id "ENSMUST00000152136.8"; gene_type "protein_coding"; gene_name "Iqck"; transcript_type "nonsense_mediated_decay"; transcript_name "Iqck-204"; exon_number 7; exon_id "ENSMUSE00001237585.2"; level 2; protein_id "ENSMUSP00000118456.2"; transcript_support_level "1"; mgi_id "MGI:3612188"; havana_gene "OTTMUSG00000025725.1"; havana_transcript "OTTMUST00000063349.1";
chr7	HAVANA	UTR	118540808	118540919	0	+	.	gene_id "ENSMUSG00000073856.12"; transcript_id "ENSMUST00000152136.8"; gene_type "protein_coding"; gene_name "Iqck"; transcript_type "nonsense_mediated_decay"; transcript_name "Iqck-204"; exon_number 7; exon_id "ENSMUSE00001237585.2"; level 2; protein_id "ENSMUSP00000118456.2"; transcript_support_level "1"; mgi_id "MGI:3612188"; havana_gene "OTTMUSG00000025725.1"; havana_transcript "OTTMUST00000063349.1";
chr7	ENSEMBL	exon	118540808	118540919	0	+	.	gene_id "ENSMUSG00000073856.12"; transcript_id "ENSMUST00000106547.2"; gene_type "protein_coding"; gene_name "Iqck"; transcript_type "protein_coding"; transcript_name "Iqck-202"; exon_number 8; exon_id "ENSMUSE00001271481.2"; level 3; protein_id "ENSMUSP00000102157.2"; transcript_support_level "5"; mgi_id "MGI:3612188"; tag "basic"; tag "appris_principal_4"; tag "CCDS"; ccdsid "CCDS40105.1"; havana_gene "OTTMUSG00000025725.1";
chr7	ENSEMBL	CDS	118540808	118540919	0	+	0	gene_id "ENSMUSG00000073856.12"; transcript_id "ENSMUST00000106547.2"; gene_type "protein_coding"; gene_name "Iqck"; transcript_type "protein_coding"; transcript_name "Iqck-202"; exon_number 8; exon_id "ENSMUSE00001271481.2"; level 3; protein_id "ENSMUSP00000102157.2"; transcript_support_level "5"; mgi_id "MGI:3612188"; tag "basic"; tag "appris_principal_4"; tag "CCDS"; ccdsid "CCDS40105.1"; havana_gene "OTTMUSG00000025725.1";
chr7	HAVANA	exon	118540808	118540919	0	+	.	gene_id "ENSMUSG00000073856.12"; transcript_id "ENSMUST00000132148.3"; gene_type "protein_coding"; gene_name "Iqck"; transcript_type "protein_coding_CDS_not_defined"; transcript_name "Iqck-203"; exon_number 2; exon_id "ENSMUSE00001237585.2"; level 2; transcript_support_level "1"; mgi_id "MGI:3612188"; havana_gene "OTTMUSG00000025725.1"; havana_transcript "OTTMUST00000063348.1";
chr7	ENSEMBL_gcm37	exon	118540808	118540919	0.0993377939250994	+	.	gene_id "ENSMUSG00000073856.12"; transcript_id "ENSMUSG00000073856.12_tx_12"; exon_id "chr7_118540808_118540919_+"; exonnum "11"; txlen "1733";
chr7	ENSEMBL_gcm37	exon	118540808	118540919	3.81886659889879	+	.	gene_id "ENSMUSG00000073856.12"; transcript_id "ENSMUSG00000073856.12_tx_4"; exon_id "chr7_118540808_118540919_+"; exonnum "8"; txlen "1759";
chr7	ENSEMBL_gcm37	exon	118540808	118540919	1.53386488336783	+	.	gene_id "ENSMUSG00000073856.12"; transcript_id "ENSMUSG00000073856.12_tx_7"; exon_id "chr7_118540808_118540919_+"; exonnum "7"; txlen "1674";
chr7	ENSEMBL_gcm37	exon	118540808	118540919	1.47500857465322	+	.	gene_id "ENSMUSG00000073856.12"; transcript_id "ENSMUSG00000073856.12_tx_9"; exon_id "chr7_118540808_118540919_+"; exonnum "2"; txlen "923";
chr7	HAVANA	CDS	118570658	118570710	0	+	2	gene_id "ENSMUSG00000073856.12"; transcript_id "ENSMUST00000098087.9"; gene_type "protein_coding"; gene_name "Iqck"; transcript_type "protein_coding"; transcript_name "Iqck-201"; exon_number 9; exon_id "ENSMUSE00000670417.2"; level 2; protein_id "ENSMUSP00000095693.3"; transcript_support_level "5"; mgi_id "MGI:3612188"; tag "basic"; tag "Ensembl_canonical"; tag "GENCODE_Primary"; tag "appris_alternative_2"; havana_gene "OTTMUSG00000025725.1"; havana_transcript "OTTMUST00000063346.1";
chr7	ENSEMBL	CDS	118570658	118570710	0	+	2	gene_id "ENSMUSG00000073856.12"; transcript_id "ENSMUST00000106547.2"; gene_type "protein_coding"; gene_name "Iqck"; transcript_type "protein_coding"; transcript_name "Iqck-202"; exon_number 9; exon_id "ENSMUSE00000670419.2"; level 3; protein_id "ENSMUSP00000102157.2"; transcript_support_level "5"; mgi_id "MGI:3612188"; tag "basic"; tag "appris_principal_4"; tag "CCDS"; ccdsid "CCDS40105.1"; havana_gene "OTTMUSG00000025725.1";
chr7	HAVANA	exon	118570658	118571178	0	+	.	gene_id "ENSMUSG00000073856.12"; transcript_id "ENSMUST00000132148.3"; gene_type "protein_coding"; gene_name "Iqck"; transcript_type "protein_coding_CDS_not_defined"; transcript_name "Iqck-203"; exon_number 3; exon_id "ENSMUSE00000797843.3"; level 2; transcript_support_level "1"; mgi_id "MGI:3612188"; havana_gene "OTTMUSG00000025725.1"; havana_transcript "OTTMUST00000063348.1";
chr7	HAVANA	exon	118570658	118571343	0	+	.	gene_id "ENSMUSG00000073856.12"; transcript_id "ENSMUST00000098087.9"; gene_type "protein_coding"; gene_name "Iqck"; transcript_type "protein_coding"; transcript_name "Iqck-201"; exon_number 9; exon_id "ENSMUSE00000670417.2"; level 2; protein_id "ENSMUSP00000095693.3"; transcript_support_level "5"; mgi_id "MGI:3612188"; tag "basic"; tag "Ensembl_canonical"; tag "GENCODE_Primary"; tag "appris_alternative_2"; havana_gene "OTTMUSG00000025725.1"; havana_transcript "OTTMUST00000063346.1";
chr7	ENSEMBL_gcm37	exon	118570658	118571343	0.0993377939250994	+	.	gene_id "ENSMUSG00000073856.12"; transcript_id "ENSMUSG00000073856.12_tx_12"; exon_id "chr7_118570658_118571343_+"; exonnum "12"; txlen "1733";
chr7	ENSEMBL_gcm37	exon	118570658	118571343	3.81886659889879	+	.	gene_id "ENSMUSG00000073856.12"; transcript_id "ENSMUSG00000073856.12_tx_4"; exon_id "chr7_118570658_118571343_+"; exonnum "9"; txlen "1759";
chr7	ENSEMBL_gcm37	exon	118570658	118571343	1.53386488336783	+	.	gene_id "ENSMUSG00000073856.12"; transcript_id "ENSMUSG00000073856.12_tx_7"; exon_id "chr7_118570658_118571343_+"; exonnum "8"; txlen "1674";
chr7	ENSEMBL_gcm37	exon	118570658	118571343	1.47500857465322	+	.	gene_id "ENSMUSG00000073856.12"; transcript_id "ENSMUSG00000073856.12_tx_9"; exon_id "chr7_118570658_118571343_+"; exonnum "3"; txlen "923";
chr7	HAVANA	exon	118570658	118571511	0	+	.	gene_id "ENSMUSG00000073856.12"; transcript_id "ENSMUST00000152136.8"; gene_type "protein_coding"; gene_name "Iqck"; transcript_type "nonsense_mediated_decay"; transcript_name "Iqck-204"; exon_number 8; exon_id "ENSMUSE00000737985.2"; level 2; protein_id "ENSMUSP00000118456.2"; transcript_support_level "1"; mgi_id "MGI:3612188"; havana_gene "OTTMUSG00000025725.1"; havana_transcript "OTTMUST00000063349.1";
chr7	HAVANA	UTR	118570658	118571511	0	+	.	gene_id "ENSMUSG00000073856.12"; transcript_id "ENSMUST00000152136.8"; gene_type "protein_coding"; gene_name "Iqck"; transcript_type "nonsense_mediated_decay"; transcript_name "Iqck-204"; exon_number 8; exon_id "ENSMUSE00000737985.2"; level 2; protein_id "ENSMUSP00000118456.2"; transcript_support_level "1"; mgi_id "MGI:3612188"; havana_gene "OTTMUSG00000025725.1"; havana_transcript "OTTMUST00000063349.1";
chr7	ENSEMBL	exon	118570658	118571875	0	+	.	gene_id "ENSMUSG00000073856.12"; transcript_id "ENSMUST00000106547.2"; gene_type "protein_coding"; gene_name "Iqck"; transcript_type "protein_coding"; transcript_name "Iqck-202"; exon_number 9; exon_id "ENSMUSE00000670419.2"; level 3; protein_id "ENSMUSP00000102157.2"; transcript_support_level "5"; mgi_id "MGI:3612188"; tag "basic"; tag "appris_principal_4"; tag "CCDS"; ccdsid "CCDS40105.1"; havana_gene "OTTMUSG00000025725.1";
chr7	HAVANA	stop_codon	118570711	118570713	0	+	0	gene_id "ENSMUSG00000073856.12"; transcript_id "ENSMUST00000098087.9"; gene_type "protein_coding"; gene_name "Iqck"; transcript_type "protein_coding"; transcript_name "Iqck-201"; exon_number 9; exon_id "ENSMUSE00000670417.2"; level 2; protein_id "ENSMUSP00000095693.3"; transcript_support_level "5"; mgi_id "MGI:3612188"; tag "basic"; tag "Ensembl_canonical"; tag "GENCODE_Primary"; tag "appris_alternative_2"; havana_gene "OTTMUSG00000025725.1"; havana_transcript "OTTMUST00000063346.1";
chr7	ENSEMBL	stop_codon	118570711	118570713	0	+	0	gene_id "ENSMUSG00000073856.12"; transcript_id "ENSMUST00000106547.2"; gene_type "protein_coding"; gene_name "Iqck"; transcript_type "protein_coding"; transcript_name "Iqck-202"; exon_number 9; exon_id "ENSMUSE00000670419.2"; level 3; protein_id "ENSMUSP00000102157.2"; transcript_support_level "5"; mgi_id "MGI:3612188"; tag "basic"; tag "appris_principal_4"; tag "CCDS"; ccdsid "CCDS40105.1"; havana_gene "OTTMUSG00000025725.1";
chr7	HAVANA	UTR	118570711	118571343	0	+	.	gene_id "ENSMUSG00000073856.12"; transcript_id "ENSMUST00000098087.9"; gene_type "protein_coding"; gene_name "Iqck"; transcript_type "protein_coding"; transcript_name "Iqck-201"; exon_number 9; exon_id "ENSMUSE00000670417.2"; level 2; protein_id "ENSMUSP00000095693.3"; transcript_support_level "5"; mgi_id "MGI:3612188"; tag "basic"; tag "Ensembl_canonical"; tag "GENCODE_Primary"; tag "appris_alternative_2"; havana_gene "OTTMUSG00000025725.1"; havana_transcript "OTTMUST00000063346.1";
chr7	ENSEMBL	UTR	118570711	118571875	0	+	.	gene_id "ENSMUSG00000073856.12"; transcript_id "ENSMUST00000106547.2"; gene_type "protein_coding"; gene_name "Iqck"; transcript_type "protein_coding"; transcript_name "Iqck-202"; exon_number 9; exon_id "ENSMUSE00000670419.2"; level 3; protein_id "ENSMUSP00000102157.2"; transcript_support_level "5"; mgi_id "MGI:3612188"; tag "basic"; tag "appris_principal_4"; tag "CCDS"; ccdsid "CCDS40105.1"; havana_gene "OTTMUSG00000025725.1";
chr7	sragcm37_es	exon	118584560	118584674	0.0126253416617881	+	.	gene_id "sragcm37_gene_28417"; transcript_id "sragcm37_gene_28417_tx_3"; exon_id "chr7_118584560_118584674_+"; exonnum "1"; txlen "1179";
chr7	sragcm37_es	exon	118584560	118584674	0.00904816152428147	+	.	gene_id "sragcm37_gene_28417"; transcript_id "sragcm37_gene_28417_tx_4"; exon_id "chr7_118584560_118584674_+"; exonnum "1"; txlen "1268";
chr7	sragcm37_es	exon	118584807	118585197	0.025461105684606	+	.	gene_id "sragcm37_gene_28417"; transcript_id "sragcm37_gene_28417_tx_1"; exon_id "chr7_118584807_118585197_+"; exonnum "1"; txlen "1455";
chr7	sragcm37_es	exon	118584807	118585197	0.0145191429110563	+	.	gene_id "sragcm37_gene_28417"; transcript_id "sragcm37_gene_28417_tx_2"; exon_id "chr7_118584807_118585197_+"; exonnum "1"; txlen "1544";
chr7	sragcm37_mid	exon	118585663	118585751	0.0145191429110563	+	.	gene_id "sragcm37_gene_28417"; transcript_id "sragcm37_gene_28417_tx_2"; exon_id "chr7_118585663_118585751_+"; exonnum "2"; txlen "1544";
chr7	sragcm37_mid	exon	118585663	118585751	0.00904816152428147	+	.	gene_id "sragcm37_gene_28417"; transcript_id "sragcm37_gene_28417_tx_4"; exon_id "chr7_118585663_118585751_+"; exonnum "2"; txlen "1268";
chr7	sragcm37_mid	exon	118585857	118585991	0.025461105684606	+	.	gene_id "sragcm37_gene_28417"; transcript_id "sragcm37_gene_28417_tx_1"; exon_id "chr7_118585857_118585991_+"; exonnum "2"; txlen "1455";
chr7	sragcm37_mid	exon	118585857	118585991	0.0145191429110563	+	.	gene_id "sragcm37_gene_28417"; transcript_id "sragcm37_gene_28417_tx_2"; exon_id "chr7_118585857_118585991_+"; exonnum "3"; txlen "1544";
chr7	sragcm37_mid	exon	118585857	118585991	0.0126253416617881	+	.	gene_id "sragcm37_gene_28417"; transcript_id "sragcm37_gene_28417_tx_3"; exon_id "chr7_118585857_118585991_+"; exonnum "2"; txlen "1179";
chr7	sragcm37_mid	exon	118585857	118585991	0.00904816152428147	+	.	gene_id "sragcm37_gene_28417"; transcript_id "sragcm37_gene_28417_tx_4"; exon_id "chr7_118585857_118585991_+"; exonnum "3"; txlen "1268";
chr7	sragcm37_ss	exon	118586554	118587482	0.025461105684606	+	.	gene_id "sragcm37_gene_28417"; transcript_id "sragcm37_gene_28417_tx_1"; exon_id "chr7_118586554_118587482_+"; exonnum "3"; txlen "1455";
chr7	sragcm37_ss	exon	118586554	118587482	0.0145191429110563	+	.	gene_id "sragcm37_gene_28417"; transcript_id "sragcm37_gene_28417_tx_2"; exon_id "chr7_118586554_118587482_+"; exonnum "4"; txlen "1544";
chr7	sragcm37_ss	exon	118586554	118587482	0.0126253416617881	+	.	gene_id "sragcm37_gene_28417"; transcript_id "sragcm37_gene_28417_tx_3"; exon_id "chr7_118586554_118587482_+"; exonnum "3"; txlen "1179";
chr7	sragcm37_ss	exon	118586554	118587482	0.00904816152428147	+	.	gene_id "sragcm37_gene_28417"; transcript_id "sragcm37_gene_28417_tx_4"; exon_id "chr7_118586554_118587482_+"; exonnum "4"; txlen "1268";
chr7	sragcm37_es	exon	118599542	118599904	0.00984176406907991	+	.	gene_id "sragcm37_gene_6408"; transcript_id "sragcm37_gene_6408_tx_1"; exon_id "chr7_118599542_118599904_+"; exonnum "1"; txlen "617";
chr7	sragcm37_es	exon	118599542	118599904	0.00218945407969903	+	.	gene_id "sragcm37_gene_6408"; transcript_id "sragcm37_gene_6408_tx_11"; exon_id "chr7_118599542_118599904_+"; exonnum "1"; txlen "505";
chr7	sragcm37_mid	exon	118608972	118609083	0.00984176406907991	+	.	gene_id "sragcm37_gene_6408"; transcript_id "sragcm37_gene_6408_tx_1"; exon_id "chr7_118608972_118609083_+"; exonnum "2"; txlen "617";
chr7	sragcm37_mid	exon	118608972	118609083	0.00218945407969903	+	.	gene_id "sragcm37_gene_6408"; transcript_id "sragcm37_gene_6408_tx_11"; exon_id "chr7_118608972_118609083_+"; exonnum "2"; txlen "505";
chr7	sragcm37_mid	exon	118608972	118609083	0.00168337888823841	+	.	gene_id "sragcm37_gene_6408"; transcript_id "sragcm37_gene_6408_tx_12"; exon_id "chr7_118608972_118609083_+"; exonnum "1"; txlen "750";
chr7	sragcm37_mid	exon	118608972	118609083	0.00441886958162583	+	.	gene_id "sragcm37_gene_6408"; transcript_id "sragcm37_gene_6408_tx_5"; exon_id "chr7_118608972_118609083_+"; exonnum "1"; txlen "817";
chr7	sragcm37_ss	exon	118611324	118611353	0.00218945407969903	+	.	gene_id "sragcm37_gene_6408"; transcript_id "sragcm37_gene_6408_tx_11"; exon_id "chr7_118611324_118611353_+"; exonnum "3"; txlen "505";
chr7	sragcm37_es	exon	118617584	118617777	0.006895957547827	+	.	gene_id "sragcm37_gene_6408"; transcript_id "sragcm37_gene_6408_tx_4"; exon_id "chr7_118617584_118617777_+"; exonnum "1"; txlen "832";
chr7	sragcm37_es	exon	118626357	118626462	0.00250694591147205	+	.	gene_id "sragcm37_gene_6408"; transcript_id "sragcm37_gene_6408_tx_8"; exon_id "chr7_118626357_118626462_+"; exonnum "1"; txlen "744";
chr7	sragcm37_es	exon	118637077	118637134	0.00823809992916698	+	.	gene_id "sragcm37_gene_6408"; transcript_id "sragcm37_gene_6408_tx_2"; exon_id "chr7_118637077_118637134_+"; exonnum "1"; txlen "763";
chr7	sragcm37_es	exon	118637077	118637134	0.00776071177827681	+	.	gene_id "sragcm37_gene_6408"; transcript_id "sragcm37_gene_6408_tx_3"; exon_id "chr7_118637077_118637134_+"; exonnum "1"; txlen "696";
chr7	sragcm37_es	exon	118640038	118640233	0.00246812279182269	+	.	gene_id "sragcm37_gene_6408"; transcript_id "sragcm37_gene_6408_tx_9"; exon_id "chr7_118640038_118640233_+"; exonnum "1"; txlen "901";
chr7	sragcm37_mid	exon	118643082	118643176	0.00984176406907991	+	.	gene_id "sragcm37_gene_6408"; transcript_id "sragcm37_gene_6408_tx_1"; exon_id "chr7_118643082_118643176_+"; exonnum "3"; txlen "617";
chr7	sragcm37_mid	exon	118643082	118643176	0.00168337888823841	+	.	gene_id "sragcm37_gene_6408"; transcript_id "sragcm37_gene_6408_tx_12"; exon_id "chr7_118643082_118643176_+"; exonnum "2"; txlen "750";
chr7	sragcm37_mid	exon	118643082	118643176	0.00823809992916698	+	.	gene_id "sragcm37_gene_6408"; transcript_id "sragcm37_gene_6408_tx_2"; exon_id "chr7_118643082_118643176_+"; exonnum "2"; txlen "763";
chr7	sragcm37_mid	exon	118643082	118643176	0.00776071177827681	+	.	gene_id "sragcm37_gene_6408"; transcript_id "sragcm37_gene_6408_tx_3"; exon_id "chr7_118643082_118643176_+"; exonnum "2"; txlen "696";
chr7	sragcm37_mid	exon	118643082	118643176	0.006895957547827	+	.	gene_id "sragcm37_gene_6408"; transcript_id "sragcm37_gene_6408_tx_4"; exon_id "chr7_118643082_118643176_+"; exonnum "2"; txlen "832";
chr7	sragcm37_mid	exon	118643082	118643176	0.00441886958162583	+	.	gene_id "sragcm37_gene_6408"; transcript_id "sragcm37_gene_6408_tx_5"; exon_id "chr7_118643082_118643176_+"; exonnum "2"; txlen "817";
chr7	sragcm37_mid	exon	118643082	118643176	0.00250694591147205	+	.	gene_id "sragcm37_gene_6408"; transcript_id "sragcm37_gene_6408_tx_8"; exon_id "chr7_118643082_118643176_+"; exonnum "2"; txlen "744";
chr7	sragcm37_mid	exon	118643082	118643176	0.00246812279182269	+	.	gene_id "sragcm37_gene_6408"; transcript_id "sragcm37_gene_6408_tx_9"; exon_id "chr7_118643082_118643176_+"; exonnum "2"; txlen "901";
chr7	sragcm37_mid	exon	118643307	118643353	0.00984176406907991	+	.	gene_id "sragcm37_gene_6408"; transcript_id "sragcm37_gene_6408_tx_1"; exon_id "chr7_118643307_118643353_+"; exonnum "4"; txlen "617";
chr7	sragcm37_mid	exon	118643307	118643353	0.00168337888823841	+	.	gene_id "sragcm37_gene_6408"; transcript_id "sragcm37_gene_6408_tx_12"; exon_id "chr7_118643307_118643353_+"; exonnum "3"; txlen "750";
chr7	sragcm37_mid	exon	118643307	118643353	0.00823809992916698	+	.	gene_id "sragcm37_gene_6408"; transcript_id "sragcm37_gene_6408_tx_2"; exon_id "chr7_118643307_118643353_+"; exonnum "3"; txlen "763";
chr7	sragcm37_mid	exon	118643307	118643353	0.00776071177827681	+	.	gene_id "sragcm37_gene_6408"; transcript_id "sragcm37_gene_6408_tx_3"; exon_id "chr7_118643307_118643353_+"; exonnum "3"; txlen "696";
chr7	sragcm37_mid	exon	118643307	118643353	0.006895957547827	+	.	gene_id "sragcm37_gene_6408"; transcript_id "sragcm37_gene_6408_tx_4"; exon_id "chr7_118643307_118643353_+"; exonnum "3"; txlen "832";
chr7	sragcm37_mid	exon	118643307	118643353	0.00441886958162583	+	.	gene_id "sragcm37_gene_6408"; transcript_id "sragcm37_gene_6408_tx_5"; exon_id "chr7_118643307_118643353_+"; exonnum "3"; txlen "817";
chr7	sragcm37_mid	exon	118643307	118643353	0.00250694591147205	+	.	gene_id "sragcm37_gene_6408"; transcript_id "sragcm37_gene_6408_tx_8"; exon_id "chr7_118643307_118643353_+"; exonnum "3"; txlen "744";
chr7	sragcm37_mid	exon	118643307	118643353	0.00246812279182269	+	.	gene_id "sragcm37_gene_6408"; transcript_id "sragcm37_gene_6408_tx_9"; exon_id "chr7_118643307_118643353_+"; exonnum "3"; txlen "901";
chr7	sragcm37_es	exon	118643954	118644075	0.00227001973506352	+	.	gene_id "sragcm37_gene_6408"; transcript_id "sragcm37_gene_6408_tx_10"; exon_id "chr7_118643954_118644075_+"; exonnum "1"; txlen "685";
chr7	sragcm37_es	exon	118643954	118644075	0.00378336622510587	+	.	gene_id "sragcm37_gene_6408"; transcript_id "sragcm37_gene_6408_tx_7"; exon_id "chr7_118643954_118644075_+"; exonnum "1"; txlen "618";
chr7	sragcm37_mid	exon	118675638	118675704	0.00227001973506352	+	.	gene_id "sragcm37_gene_6408"; transcript_id "sragcm37_gene_6408_tx_10"; exon_id "chr7_118675638_118675704_+"; exonnum "2"; txlen "685";
chr7	sragcm37_mid	exon	118675638	118675704	0.00823809992916698	+	.	gene_id "sragcm37_gene_6408"; transcript_id "sragcm37_gene_6408_tx_2"; exon_id "chr7_118675638_118675704_+"; exonnum "4"; txlen "763";
chr7	sragcm37_mid	exon	118675638	118675704	0.00441886958162583	+	.	gene_id "sragcm37_gene_6408"; transcript_id "sragcm37_gene_6408_tx_5"; exon_id "chr7_118675638_118675704_+"; exonnum "4"; txlen "817";
chr7	sragcm37_mid	exon	118675638	118675704	0.00246812279182269	+	.	gene_id "sragcm37_gene_6408"; transcript_id "sragcm37_gene_6408_tx_9"; exon_id "chr7_118675638_118675704_+"; exonnum "4"; txlen "901";
chr7	sragcm37_ss	exon	118676790	118677285	0.00227001973506352	+	.	gene_id "sragcm37_gene_6408"; transcript_id "sragcm37_gene_6408_tx_10"; exon_id "chr7_118676790_118677285_+"; exonnum "3"; txlen "685";
chr7	sragcm37_ss	exon	118676790	118677285	0.00168337888823841	+	.	gene_id "sragcm37_gene_6408"; transcript_id "sragcm37_gene_6408_tx_12"; exon_id "chr7_118676790_118677285_+"; exonnum "4"; txlen "750";
chr7	sragcm37_ss	exon	118676790	118677285	0.00823809992916698	+	.	gene_id "sragcm37_gene_6408"; transcript_id "sragcm37_gene_6408_tx_2"; exon_id "chr7_118676790_118677285_+"; exonnum "5"; txlen "763";
chr7	sragcm37_ss	exon	118676790	118677285	0.00776071177827681	+	.	gene_id "sragcm37_gene_6408"; transcript_id "sragcm37_gene_6408_tx_3"; exon_id "chr7_118676790_118677285_+"; exonnum "4"; txlen "696";
chr7	sragcm37_ss	exon	118676790	118677285	0.006895957547827	+	.	gene_id "sragcm37_gene_6408"; transcript_id "sragcm37_gene_6408_tx_4"; exon_id "chr7_118676790_118677285_+"; exonnum "4"; txlen "832";
chr7	sragcm37_ss	exon	118676790	118677285	0.00441886958162583	+	.	gene_id "sragcm37_gene_6408"; transcript_id "sragcm37_gene_6408_tx_5"; exon_id "chr7_118676790_118677285_+"; exonnum "5"; txlen "817";
chr7	sragcm37_ss	exon	118676790	118677285	0.00378336622510587	+	.	gene_id "sragcm37_gene_6408"; transcript_id "sragcm37_gene_6408_tx_7"; exon_id "chr7_118676790_118677285_+"; exonnum "2"; txlen "618";
chr7	sragcm37_ss	exon	118676790	118677285	0.00250694591147205	+	.	gene_id "sragcm37_gene_6408"; transcript_id "sragcm37_gene_6408_tx_8"; exon_id "chr7_118676790_118677285_+"; exonnum "4"; txlen "744";
chr7	sragcm37_ss	exon	118676790	118677285	0.00246812279182269	+	.	gene_id "sragcm37_gene_6408"; transcript_id "sragcm37_gene_6408_tx_9"; exon_id "chr7_118676790_118677285_+"; exonnum "5"; txlen "901";
chr7	HAVANA	exon	118784135	118784288	0	+	.	gene_id "ENSMUSG00000140311.1"; transcript_id "ENSMUST00000358927.1"; gene_type "lncRNA"; gene_name "ENSMUSG00000140311"; transcript_type "lncRNA"; transcript_name "ENSMUST00000358927"; exon_number 1; exon_id "ENSMUSE00001706252.1"; level 2; tag "basic"; tag "Ensembl_canonical"; tag "GENCODE_Primary"; tag "TAGENE";
chr7	HAVANA	gene	118784135	118785431	0	+	.	gene_id "ENSMUSG00000140311.1"; gene_type "lncRNA"; gene_name "ENSMUSG00000140311"; level 2;
chr7	HAVANA	transcript	118784135	118785431	0	+	.	gene_id "ENSMUSG00000140311.1"; transcript_id "ENSMUST00000358927.1"; gene_type "lncRNA"; gene_name "ENSMUSG00000140311"; transcript_type "lncRNA"; transcript_name "ENSMUST00000358927"; level 2; tag "basic"; tag "Ensembl_canonical"; tag "GENCODE_Primary"; tag "TAGENE";
chr7	HAVANA	exon	118784832	118785431	0	+	.	gene_id "ENSMUSG00000140311.1"; transcript_id "ENSMUST00000358927.1"; gene_type "lncRNA"; gene_name "ENSMUSG00000140311"; transcript_type "lncRNA"; transcript_name "ENSMUST00000358927"; exon_number 2; exon_id "ENSMUSE00001706251.1"; level 2; tag "basic"; tag "Ensembl_canonical"; tag "GENCODE_Primary"; tag "TAGENE";
chr7	sragcm37_es	exon	118834205	118834441	0.0118109180486602	+	.	gene_id "sragcm37_gene_13483"; transcript_id "sragcm37_gene_13483_tx_10"; exon_id "chr7_118834205_118834441_+"; exonnum "1"; txlen "722";
chr7	sragcm37_es	exon	118834205	118834441	0.0113353355090762	+	.	gene_id "sragcm37_gene_13483"; transcript_id "sragcm37_gene_13483_tx_11"; exon_id "chr7_118834205_118834441_+"; exonnum "1"; txlen "1306";
chr7	sragcm37_es	exon	118834205	118834441	0.0107566421568329	+	.	gene_id "sragcm37_gene_13483"; transcript_id "sragcm37_gene_13483_tx_12"; exon_id "chr7_118834205_118834441_+"; exonnum "1"; txlen "1331";
chr7	sragcm37_es	exon	118834205	118834441	0.0107566421568329	+	.	gene_id "sragcm37_gene_13483"; transcript_id "sragcm37_gene_13483_tx_13"; exon_id "chr7_118834205_118834441_+"; exonnum "1"; txlen "1624";
chr7	sragcm37_es	exon	118834205	118834441	0.00828194074429597	+	.	gene_id "sragcm37_gene_13483"; transcript_id "sragcm37_gene_13483_tx_14"; exon_id "chr7_118834205_118834441_+"; exonnum "1"; txlen "1023";
chr7	sragcm37_es	exon	118834205	118834441	0.00828194074429597	+	.	gene_id "sragcm37_gene_13483"; transcript_id "sragcm37_gene_13483_tx_15"; exon_id "chr7_118834205_118834441_+"; exonnum "1"; txlen "1341";
chr7	sragcm37_es	exon	118834205	118834441	0.00207896281229889	+	.	gene_id "sragcm37_gene_13483"; transcript_id "sragcm37_gene_13483_tx_16"; exon_id "chr7_118834205_118834441_+"; exonnum "1"; txlen "1821";
chr7	sragcm37_es	exon	118834205	118834441	0.00207896281229889	+	.	gene_id "sragcm37_gene_13483"; transcript_id "sragcm37_gene_13483_tx_17"; exon_id "chr7_118834205_118834441_+"; exonnum "1"; txlen "1831";
chr7	sragcm37_es	exon	118834205	118834441	0.0339491342913745	+	.	gene_id "sragcm37_gene_13483"; transcript_id "sragcm37_gene_13483_tx_6"; exon_id "chr7_118834205_118834441_+"; exonnum "1"; txlen "1013";
chr7	sragcm37_es	exon	118834205	118834441	0.017328250531955	+	.	gene_id "sragcm37_gene_13483"; transcript_id "sragcm37_gene_13483_tx_9"; exon_id "chr7_118834205_118834441_+"; exonnum "1"; txlen "1069";
chr7	sragcm37_mid	exon	118844028	118844574	0.0180616797694521	+	.	gene_id "sragcm37_gene_13483"; transcript_id "sragcm37_gene_13483_tx_8"; exon_id "chr7_118844028_118844574_+"; exonnum "1"; txlen "736";
chr7	sragcm37_mid	exon	118859327	118859515	0.0118109180486602	+	.	gene_id "sragcm37_gene_13483"; transcript_id "sragcm37_gene_13483_tx_10"; exon_id "chr7_118859327_118859515_+"; exonnum "2"; txlen "722";
chr7	sragcm37_mid	exon	118859327	118859515	0.0113353355090762	+	.	gene_id "sragcm37_gene_13483"; transcript_id "sragcm37_gene_13483_tx_11"; exon_id "chr7_118859327_118859515_+"; exonnum "2"; txlen "1306";
chr7	sragcm37_mid	exon	118859327	118859515	0.0107566421568329	+	.	gene_id "sragcm37_gene_13483"; transcript_id "sragcm37_gene_13483_tx_12"; exon_id "chr7_118859327_118859515_+"; exonnum "2"; txlen "1331";
chr7	sragcm37_mid	exon	118859327	118859515	0.0107566421568329	+	.	gene_id "sragcm37_gene_13483"; transcript_id "sragcm37_gene_13483_tx_13"; exon_id "chr7_118859327_118859515_+"; exonnum "2"; txlen "1624";
chr7	sragcm37_mid	exon	118859327	118859515	0.00828194074429597	+	.	gene_id "sragcm37_gene_13483"; transcript_id "sragcm37_gene_13483_tx_14"; exon_id "chr7_118859327_118859515_+"; exonnum "2"; txlen "1023";
chr7	sragcm37_mid	exon	118859327	118859515	0.00828194074429597	+	.	gene_id "sragcm37_gene_13483"; transcript_id "sragcm37_gene_13483_tx_15"; exon_id "chr7_118859327_118859515_+"; exonnum "2"; txlen "1341";
chr7	sragcm37_mid	exon	118859327	118859515	0.00207896281229889	+	.	gene_id "sragcm37_gene_13483"; transcript_id "sragcm37_gene_13483_tx_16"; exon_id "chr7_118859327_118859515_+"; exonnum "2"; txlen "1821";
chr7	sragcm37_mid	exon	118859327	118859515	0.00207896281229889	+	.	gene_id "sragcm37_gene_13483"; transcript_id "sragcm37_gene_13483_tx_17"; exon_id "chr7_118859327_118859515_+"; exonnum "2"; txlen "1831";
chr7	sragcm37_mid	exon	118859327	118859515	0.0339491342913745	+	.	gene_id "sragcm37_gene_13483"; transcript_id "sragcm37_gene_13483_tx_6"; exon_id "chr7_118859327_118859515_+"; exonnum "2"; txlen "1013";
chr7	sragcm37_mid	exon	118859327	118859515	0.0180616797694521	+	.	gene_id "sragcm37_gene_13483"; transcript_id "sragcm37_gene_13483_tx_8"; exon_id "chr7_118859327_118859515_+"; exonnum "2"; txlen "736";
chr7	sragcm37_mid	exon	118859327	118859515	0.017328250531955	+	.	gene_id "sragcm37_gene_13483"; transcript_id "sragcm37_gene_13483_tx_9"; exon_id "chr7_118859327_118859515_+"; exonnum "2"; txlen "1069";
chr7	sragcm37_mid	exon	118866570	118866761	0.0113353355090762	+	.	gene_id "sragcm37_gene_13483"; transcript_id "sragcm37_gene_13483_tx_11"; exon_id "chr7_118866570_118866761_+"; exonnum "3"; txlen "1306";
chr7	sragcm37_mid	exon	118866570	118866761	0.0107566421568329	+	.	gene_id "sragcm37_gene_13483"; transcript_id "sragcm37_gene_13483_tx_13"; exon_id "chr7_118866570_118866761_+"; exonnum "3"; txlen "1624";
chr7	sragcm37_mid	exon	118866570	118866761	0.00207896281229889	+	.	gene_id "sragcm37_gene_13483"; transcript_id "sragcm37_gene_13483_tx_16"; exon_id "chr7_118866570_118866761_+"; exonnum "3"; txlen "1821";
chr7	sragcm37_mid	exon	118866570	118866761	0.00207896281229889	+	.	gene_id "sragcm37_gene_13483"; transcript_id "sragcm37_gene_13483_tx_17"; exon_id "chr7_118866570_118866761_+"; exonnum "3"; txlen "1831";
chr7	sragcm37_mid	exon	118867079	118867179	0.0113353355090762	+	.	gene_id "sragcm37_gene_13483"; transcript_id "sragcm37_gene_13483_tx_11"; exon_id "chr7_118867079_118867179_+"; exonnum "4"; txlen "1306";
chr7	sragcm37_mid	exon	118867079	118867179	0.0107566421568329	+	.	gene_id "sragcm37_gene_13483"; transcript_id "sragcm37_gene_13483_tx_13"; exon_id "chr7_118867079_118867179_+"; exonnum "4"; txlen "1624";
chr7	sragcm37_mid	exon	118867079	118867179	0.00207896281229889	+	.	gene_id "sragcm37_gene_13483"; transcript_id "sragcm37_gene_13483_tx_16"; exon_id "chr7_118867079_118867179_+"; exonnum "4"; txlen "1821";
chr7	sragcm37_mid	exon	118867079	118867179	0.00207896281229889	+	.	gene_id "sragcm37_gene_13483"; transcript_id "sragcm37_gene_13483_tx_17"; exon_id "chr7_118867079_118867179_+"; exonnum "4"; txlen "1831";
chr7	sragcm37_es	exon	118870604	118870847	0.195929435360757	+	.	gene_id "sragcm37_gene_13483"; transcript_id "sragcm37_gene_13483_tx_1"; exon_id "chr7_118870604_118870847_+"; exonnum "1"; txlen "1346";
chr7	sragcm37_es	exon	118870604	118870847	0.0766680399237744	+	.	gene_id "sragcm37_gene_13483"; transcript_id "sragcm37_gene_13483_tx_3"; exon_id "chr7_118870604_118870847_+"; exonnum "1"; txlen "1149";
chr7	sragcm37_es	exon	118870604	118870847	0.0539515836500634	+	.	gene_id "sragcm37_gene_13483"; transcript_id "sragcm37_gene_13483_tx_4"; exon_id "chr7_118870604_118870847_+"; exonnum "1"; txlen "1521";
chr7	sragcm37_es	exon	118870604	118870847	0.0539515836500634	+	.	gene_id "sragcm37_gene_13483"; transcript_id "sragcm37_gene_13483_tx_5"; exon_id "chr7_118870604_118870847_+"; exonnum "1"; txlen "1324";
chr7	sragcm37_mid	exon	118875788	118875962	0.0539515836500634	+	.	gene_id "sragcm37_gene_13483"; transcript_id "sragcm37_gene_13483_tx_4"; exon_id "chr7_118875788_118875962_+"; exonnum "2"; txlen "1521";
chr7	sragcm37_mid	exon	118875788	118875962	0.0539515836500634	+	.	gene_id "sragcm37_gene_13483"; transcript_id "sragcm37_gene_13483_tx_5"; exon_id "chr7_118875788_118875962_+"; exonnum "2"; txlen "1324";
chr7	sragcm37_mid	exon	118878152	118878338	0.195929435360757	+	.	gene_id "sragcm37_gene_13483"; transcript_id "sragcm37_gene_13483_tx_1"; exon_id "chr7_118878152_118878338_+"; exonnum "2"; txlen "1346";
chr7	sragcm37_mid	exon	118878152	118878338	0.0113353355090762	+	.	gene_id "sragcm37_gene_13483"; transcript_id "sragcm37_gene_13483_tx_11"; exon_id "chr7_118878152_118878338_+"; exonnum "5"; txlen "1306";
chr7	sragcm37_mid	exon	118878152	118878338	0.0107566421568329	+	.	gene_id "sragcm37_gene_13483"; transcript_id "sragcm37_gene_13483_tx_12"; exon_id "chr7_118878152_118878338_+"; exonnum "3"; txlen "1331";
chr7	sragcm37_mid	exon	118878152	118878338	0.0107566421568329	+	.	gene_id "sragcm37_gene_13483"; transcript_id "sragcm37_gene_13483_tx_13"; exon_id "chr7_118878152_118878338_+"; exonnum "5"; txlen "1624";
chr7	sragcm37_mid	exon	118878152	118878338	0.00207896281229889	+	.	gene_id "sragcm37_gene_13483"; transcript_id "sragcm37_gene_13483_tx_16"; exon_id "chr7_118878152_118878338_+"; exonnum "5"; txlen "1821";
chr7	sragcm37_mid	exon	118878152	118878338	0.0766680399237744	+	.	gene_id "sragcm37_gene_13483"; transcript_id "sragcm37_gene_13483_tx_3"; exon_id "chr7_118878152_118878338_+"; exonnum "2"; txlen "1149";
chr7	sragcm37_mid	exon	118878152	118878338	0.0539515836500634	+	.	gene_id "sragcm37_gene_13483"; transcript_id "sragcm37_gene_13483_tx_4"; exon_id "chr7_118878152_118878338_+"; exonnum "3"; txlen "1521";
chr7	sragcm37_mid	exon	118878152	118878338	0.0539515836500634	+	.	gene_id "sragcm37_gene_13483"; transcript_id "sragcm37_gene_13483_tx_5"; exon_id "chr7_118878152_118878338_+"; exonnum "3"; txlen "1324";
chr7	sragcm37_mid	exon	118878152	118878338	0.0339491342913745	+	.	gene_id "sragcm37_gene_13483"; transcript_id "sragcm37_gene_13483_tx_6"; exon_id "chr7_118878152_118878338_+"; exonnum "3"; txlen "1013";
chr7	sragcm37_mid	exon	118878152	118878348	0.00828194074429597	+	.	gene_id "sragcm37_gene_13483"; transcript_id "sragcm37_gene_13483_tx_14"; exon_id "chr7_118878152_118878348_+"; exonnum "3"; txlen "1023";
chr7	sragcm37_mid	exon	118878152	118878348	0.00828194074429597	+	.	gene_id "sragcm37_gene_13483"; transcript_id "sragcm37_gene_13483_tx_15"; exon_id "chr7_118878152_118878348_+"; exonnum "3"; txlen "1341";
chr7	sragcm37_mid	exon	118878152	118878348	0.00207896281229889	+	.	gene_id "sragcm37_gene_13483"; transcript_id "sragcm37_gene_13483_tx_17"; exon_id "chr7_118878152_118878348_+"; exonnum "5"; txlen "1831";
chr7	sragcm37_mid	exon	118879483	118879586	0.195929435360757	+	.	gene_id "sragcm37_gene_13483"; transcript_id "sragcm37_gene_13483_tx_1"; exon_id "chr7_118879483_118879586_+"; exonnum "3"; txlen "1346";
chr7	sragcm37_mid	exon	118879483	118879586	0.0113353355090762	+	.	gene_id "sragcm37_gene_13483"; transcript_id "sragcm37_gene_13483_tx_11"; exon_id "chr7_118879483_118879586_+"; exonnum "6"; txlen "1306";
chr7	sragcm37_mid	exon	118879483	118879586	0.0107566421568329	+	.	gene_id "sragcm37_gene_13483"; transcript_id "sragcm37_gene_13483_tx_12"; exon_id "chr7_118879483_118879586_+"; exonnum "4"; txlen "1331";
chr7	sragcm37_mid	exon	118879483	118879586	0.0107566421568329	+	.	gene_id "sragcm37_gene_13483"; transcript_id "sragcm37_gene_13483_tx_13"; exon_id "chr7_118879483_118879586_+"; exonnum "6"; txlen "1624";
chr7	sragcm37_mid	exon	118879483	118879586	0.00828194074429597	+	.	gene_id "sragcm37_gene_13483"; transcript_id "sragcm37_gene_13483_tx_14"; exon_id "chr7_118879483_118879586_+"; exonnum "4"; txlen "1023";
chr7	sragcm37_mid	exon	118879483	118879586	0.00828194074429597	+	.	gene_id "sragcm37_gene_13483"; transcript_id "sragcm37_gene_13483_tx_15"; exon_id "chr7_118879483_118879586_+"; exonnum "4"; txlen "1341";
chr7	sragcm37_mid	exon	118879483	118879586	0.00207896281229889	+	.	gene_id "sragcm37_gene_13483"; transcript_id "sragcm37_gene_13483_tx_16"; exon_id "chr7_118879483_118879586_+"; exonnum "6"; txlen "1821";
chr7	sragcm37_mid	exon	118879483	118879586	0.00207896281229889	+	.	gene_id "sragcm37_gene_13483"; transcript_id "sragcm37_gene_13483_tx_17"; exon_id "chr7_118879483_118879586_+"; exonnum "6"; txlen "1831";
chr7	sragcm37_mid	exon	118879483	118879586	0.0766680399237744	+	.	gene_id "sragcm37_gene_13483"; transcript_id "sragcm37_gene_13483_tx_3"; exon_id "chr7_118879483_118879586_+"; exonnum "3"; txlen "1149";
chr7	sragcm37_mid	exon	118879483	118879586	0.0539515836500634	+	.	gene_id "sragcm37_gene_13483"; transcript_id "sragcm37_gene_13483_tx_4"; exon_id "chr7_118879483_118879586_+"; exonnum "4"; txlen "1521";
chr7	sragcm37_mid	exon	118879483	118879586	0.0539515836500634	+	.	gene_id "sragcm37_gene_13483"; transcript_id "sragcm37_gene_13483_tx_5"; exon_id "chr7_118879483_118879586_+"; exonnum "4"; txlen "1324";
chr7	sragcm37_mid	exon	118879483	118879586	0.0339491342913745	+	.	gene_id "sragcm37_gene_13483"; transcript_id "sragcm37_gene_13483_tx_6"; exon_id "chr7_118879483_118879586_+"; exonnum "4"; txlen "1013";
chr7	sragcm37_mid	exon	118881805	118882001	0.195929435360757	+	.	gene_id "sragcm37_gene_13483"; transcript_id "sragcm37_gene_13483_tx_1"; exon_id "chr7_118881805_118882001_+"; exonnum "4"; txlen "1346";
chr7	sragcm37_mid	exon	118881805	118882001	0.00207896281229889	+	.	gene_id "sragcm37_gene_13483"; transcript_id "sragcm37_gene_13483_tx_16"; exon_id "chr7_118881805_118882001_+"; exonnum "7"; txlen "1821";
chr7	sragcm37_mid	exon	118881805	118882001	0.00207896281229889	+	.	gene_id "sragcm37_gene_13483"; transcript_id "sragcm37_gene_13483_tx_17"; exon_id "chr7_118881805_118882001_+"; exonnum "7"; txlen "1831";
chr7	sragcm37_mid	exon	118881805	118882001	0.0539515836500634	+	.	gene_id "sragcm37_gene_13483"; transcript_id "sragcm37_gene_13483_tx_4"; exon_id "chr7_118881805_118882001_+"; exonnum "5"; txlen "1521";
chr7	sragcm37_ss	exon	118882276	118882889	0.195929435360757	+	.	gene_id "sragcm37_gene_13483"; transcript_id "sragcm37_gene_13483_tx_1"; exon_id "chr7_118882276_118882889_+"; exonnum "5"; txlen "1346";
chr7	sragcm37_ss	exon	118882276	118882889	0.0107566421568329	+	.	gene_id "sragcm37_gene_13483"; transcript_id "sragcm37_gene_13483_tx_12"; exon_id "chr7_118882276_118882889_+"; exonnum "5"; txlen "1331";
chr7	sragcm37_ss	exon	118882276	118882889	0.0107566421568329	+	.	gene_id "sragcm37_gene_13483"; transcript_id "sragcm37_gene_13483_tx_13"; exon_id "chr7_118882276_118882889_+"; exonnum "7"; txlen "1624";
chr7	sragcm37_ss	exon	118882276	118882889	0.00828194074429597	+	.	gene_id "sragcm37_gene_13483"; transcript_id "sragcm37_gene_13483_tx_15"; exon_id "chr7_118882276_118882889_+"; exonnum "5"; txlen "1341";
chr7	sragcm37_ss	exon	118882276	118882889	0.00207896281229889	+	.	gene_id "sragcm37_gene_13483"; transcript_id "sragcm37_gene_13483_tx_16"; exon_id "chr7_118882276_118882889_+"; exonnum "8"; txlen "1821";
chr7	sragcm37_ss	exon	118882276	118882889	0.00207896281229889	+	.	gene_id "sragcm37_gene_13483"; transcript_id "sragcm37_gene_13483_tx_17"; exon_id "chr7_118882276_118882889_+"; exonnum "8"; txlen "1831";
chr7	sragcm37_ss	exon	118882276	118882889	0.0766680399237744	+	.	gene_id "sragcm37_gene_13483"; transcript_id "sragcm37_gene_13483_tx_3"; exon_id "chr7_118882276_118882889_+"; exonnum "4"; txlen "1149";
chr7	sragcm37_ss	exon	118882276	118882889	0.0539515836500634	+	.	gene_id "sragcm37_gene_13483"; transcript_id "sragcm37_gene_13483_tx_4"; exon_id "chr7_118882276_118882889_+"; exonnum "6"; txlen "1521";
chr7	sragcm37_ss	exon	118882276	118882889	0.0539515836500634	+	.	gene_id "sragcm37_gene_13483"; transcript_id "sragcm37_gene_13483_tx_5"; exon_id "chr7_118882276_118882889_+"; exonnum "5"; txlen "1324";
chr7	sragcm37_ss	exon	118890037	118890332	0.0118109180486602	+	.	gene_id "sragcm37_gene_13483"; transcript_id "sragcm37_gene_13483_tx_10"; exon_id "chr7_118890037_118890332_+"; exonnum "3"; txlen "722";
chr7	sragcm37_ss	exon	118890037	118890332	0.0113353355090762	+	.	gene_id "sragcm37_gene_13483"; transcript_id "sragcm37_gene_13483_tx_11"; exon_id "chr7_118890037_118890332_+"; exonnum "7"; txlen "1306";
chr7	sragcm37_ss	exon	118890037	118890332	0.00828194074429597	+	.	gene_id "sragcm37_gene_13483"; transcript_id "sragcm37_gene_13483_tx_14"; exon_id "chr7_118890037_118890332_+"; exonnum "5"; txlen "1023";
chr7	sragcm37_ss	exon	118890037	118890332	0.0339491342913745	+	.	gene_id "sragcm37_gene_13483"; transcript_id "sragcm37_gene_13483_tx_6"; exon_id "chr7_118890037_118890332_+"; exonnum "5"; txlen "1013";
chr7	sragcm37_mid	exon	118913303	118913444	0.017328250531955	+	.	gene_id "sragcm37_gene_13483"; transcript_id "sragcm37_gene_13483_tx_9"; exon_id "chr7_118913303_118913444_+"; exonnum "3"; txlen "1069";
chr7	sragcm37_ss	exon	118930345	118930845	0.017328250531955	+	.	gene_id "sragcm37_gene_13483"; transcript_id "sragcm37_gene_13483_tx_9"; exon_id "chr7_118930345_118930845_+"; exonnum "4"; txlen "1069";
chr7	sragcm37_es	exon	118951948	118952274	0.191961833448179	+	.	gene_id "sragcm37_gene_13483"; transcript_id "sragcm37_gene_13483_tx_2"; exon_id "chr7_118951948_118952274_+"; exonnum "1"; txlen "549";
chr7	sragcm37_mid	exon	118960540	118960761	0.191961833448179	+	.	gene_id "sragcm37_gene_13483"; transcript_id "sragcm37_gene_13483_tx_2"; exon_id "chr7_118960540_118960761_+"; exonnum "2"; txlen "549";
chr7	HAVANA	exon	118962097	118962153	0	+	.	gene_id "ENSMUSG00000128025.1"; transcript_id "ENSMUST00000285311.1"; gene_type "lncRNA"; gene_name "ENSMUSG00000128025"; transcript_type "lncRNA"; transcript_name "ENSMUST00000285311"; exon_number 1; exon_id "ENSMUSE00001565416.1"; level 2; tag "basic"; tag "Ensembl_canonical"; tag "GENCODE_Primary"; tag "TAGENE";
chr7	HAVANA	gene	118962097	118963159	0	+	.	gene_id "ENSMUSG00000128025.1"; gene_type "lncRNA"; gene_name "ENSMUSG00000128025"; level 2;
chr7	HAVANA	transcript	118962097	118963159	0	+	.	gene_id "ENSMUSG00000128025.1"; transcript_id "ENSMUST00000285311.1"; gene_type "lncRNA"; gene_name "ENSMUSG00000128025"; transcript_type "lncRNA"; transcript_name "ENSMUST00000285311"; level 2; tag "basic"; tag "Ensembl_canonical"; tag "GENCODE_Primary"; tag "TAGENE";
chr7	HAVANA	exon	118962964	118963159	0	+	.	gene_id "ENSMUSG00000128025.1"; transcript_id "ENSMUST00000285311.1"; gene_type "lncRNA"; gene_name "ENSMUSG00000128025"; transcript_type "lncRNA"; transcript_name "ENSMUST00000285311"; exon_number 2; exon_id "ENSMUSE00001565415.1"; level 2; tag "basic"; tag "Ensembl_canonical"; tag "GENCODE_Primary"; tag "TAGENE";
chr7	HAVANA	exon	119062044	119062341	0	+	.	gene_id "ENSMUSG00000109254.2"; transcript_id "ENSMUST00000208401.2"; gene_type "lncRNA"; gene_name "Gm44588"; transcript_type "lncRNA"; transcript_name "Gm44588-201"; exon_number 1; exon_id "ENSMUSE00001376811.2"; level 2; transcript_support_level "5"; mgi_id "MGI:5753164"; tag "basic"; tag "Ensembl_canonical"; tag "GENCODE_Primary"; havana_gene "OTTMUSG00000059103.1"; havana_transcript "OTTMUST00000144968.1";
chr7	HAVANA	gene	119062044	119071701	0	+	.	gene_id "ENSMUSG00000109254.2"; gene_type "lncRNA"; gene_name "Gm44588"; level 2; mgi_id "MGI:5753164"; havana_gene "OTTMUSG00000059103.1";
chr7	HAVANA	transcript	119062044	119071701	0	+	.	gene_id "ENSMUSG00000109254.2"; transcript_id "ENSMUST00000208401.2"; gene_type "lncRNA"; gene_name "Gm44588"; transcript_type "lncRNA"; transcript_name "Gm44588-201"; level 2; transcript_support_level "5"; mgi_id "MGI:5753164"; tag "basic"; tag "Ensembl_canonical"; tag "GENCODE_Primary"; havana_gene "OTTMUSG00000059103.1"; havana_transcript "OTTMUST00000144968.1";
chr7	HAVANA	exon	119070606	119070699	0	+	.	gene_id "ENSMUSG00000109254.2"; transcript_id "ENSMUST00000208401.2"; gene_type "lncRNA"; gene_name "Gm44588"; transcript_type "lncRNA"; transcript_name "Gm44588-201"; exon_number 2; exon_id "ENSMUSE00001381016.2"; level 2; transcript_support_level "5"; mgi_id "MGI:5753164"; tag "basic"; tag "Ensembl_canonical"; tag "GENCODE_Primary"; havana_gene "OTTMUSG00000059103.1"; havana_transcript "OTTMUST00000144968.1";
chr7	HAVANA	exon	119071549	119071701	0	+	.	gene_id "ENSMUSG00000109254.2"; transcript_id "ENSMUST00000208401.2"; gene_type "lncRNA"; gene_name "Gm44588"; transcript_type "lncRNA"; transcript_name "Gm44588-201"; exon_number 3; exon_id "ENSMUSE00001379782.2"; level 2; transcript_support_level "5"; mgi_id "MGI:5753164"; tag "basic"; tag "Ensembl_canonical"; tag "GENCODE_Primary"; havana_gene "OTTMUSG00000059103.1"; havana_transcript "OTTMUST00000144968.1";
chr7	HAVANA	gene	119097900	119100502	0	+	.	gene_id "ENSMUSG00000103258.2"; gene_type "TEC"; gene_name "Gm37518"; level 2; mgi_id "MGI:5610746"; havana_gene "OTTMUSG00000043387.1";
chr7	HAVANA	transcript	119097900	119100502	0	+	.	gene_id "ENSMUSG00000103258.2"; transcript_id "ENSMUST00000194930.2"; gene_type "TEC"; gene_name "Gm37518"; transcript_type "TEC"; transcript_name "Gm37518-201"; level 2; transcript_support_level "NA"; mgi_id "MGI:5610746"; tag "basic"; tag "Ensembl_canonical"; tag "GENCODE_Primary"; havana_gene "OTTMUSG00000043387.1"; havana_transcript "OTTMUST00000113833.1";
chr7	HAVANA	exon	119097900	119100502	0	+	.	gene_id "ENSMUSG00000103258.2"; transcript_id "ENSMUST00000194930.2"; gene_type "TEC"; gene_name "Gm37518"; transcript_type "TEC"; transcript_name "Gm37518-201"; exon_number 1; exon_id "ENSMUSE00001342399.2"; level 2; transcript_support_level "NA"; mgi_id "MGI:5610746"; tag "basic"; tag "Ensembl_canonical"; tag "GENCODE_Primary"; havana_gene "OTTMUSG00000043387.1"; havana_transcript "OTTMUST00000113833.1";
chr7	HAVANA	exon	119118686	119118726	0	+	.	gene_id "ENSMUSG00000030972.7"; transcript_id "ENSMUST00000207796.2"; gene_type "protein_coding"; gene_name "Acsm5"; transcript_type "nonsense_mediated_decay"; transcript_name "Acsm5-206"; exon_number 1; exon_id "ENSMUSE00001376467.2"; level 2; protein_id "ENSMUSP00000146520.2"; transcript_support_level "5"; mgi_id "MGI:2444086"; tag "not_organism_supported"; tag "upstream_uORF"; havana_gene "OTTMUSG00000059117.1"; havana_transcript "OTTMUST00000144994.1";
chr7	HAVANA	UTR	119118686	119118726	0	+	.	gene_id "ENSMUSG00000030972.7"; transcript_id "ENSMUST00000207796.2"; gene_type "protein_coding"; gene_name "Acsm5"; transcript_type "nonsense_mediated_decay"; transcript_name "Acsm5-206"; exon_number 1; exon_id "ENSMUSE00001376467.2"; level 2; protein_id "ENSMUSP00000146520.2"; transcript_support_level "5"; mgi_id "MGI:2444086"; tag "not_organism_supported"; tag "upstream_uORF"; havana_gene "OTTMUSG00000059117.1"; havana_transcript "OTTMUST00000144994.1";
chr7	HAVANA	gene	119118686	119144774	0	+	.	gene_id "ENSMUSG00000030972.7"; gene_type "protein_coding"; gene_name "Acsm5"; level 2; mgi_id "MGI:2444086"; havana_gene "OTTMUSG00000059117.1";
chr7	HAVANA	transcript	119118686	119144774	0	+	.	gene_id "ENSMUSG00000030972.7"; transcript_id "ENSMUST00000207796.2"; gene_type "protein_coding"; gene_name "Acsm5"; transcript_type "nonsense_mediated_decay"; transcript_name "Acsm5-206"; level 2; protein_id "ENSMUSP00000146520.2"; transcript_support_level "5"; mgi_id "MGI:2444086"; tag "not_organism_supported"; tag "upstream_uORF"; havana_gene "OTTMUSG00000059117.1"; havana_transcript "OTTMUST00000144994.1";
chr7	HAVANA	exon	119118951	119119163	0	+	.	gene_id "ENSMUSG00000030972.7"; transcript_id "ENSMUST00000207796.2"; gene_type "protein_coding"; gene_name "Acsm5"; transcript_type "nonsense_mediated_decay"; transcript_name "Acsm5-206"; exon_number 2; exon_id "ENSMUSE00001378321.2"; level 2; protein_id "ENSMUSP00000146520.2"; transcript_support_level "5"; mgi_id "MGI:2444086"; tag "not_organism_supported"; tag "upstream_uORF"; havana_gene "OTTMUSG00000059117.1"; havana_transcript "OTTMUST00000144994.1";
chr7	HAVANA	UTR	119118951	119119163	0	+	.	gene_id "ENSMUSG00000030972.7"; transcript_id "ENSMUST00000207796.2"; gene_type "protein_coding"; gene_name "Acsm5"; transcript_type "nonsense_mediated_decay"; transcript_name "Acsm5-206"; exon_number 2; exon_id "ENSMUSE00001378321.2"; level 2; protein_id "ENSMUSP00000146520.2"; transcript_support_level "5"; mgi_id "MGI:2444086"; tag "not_organism_supported"; tag "upstream_uORF"; havana_gene "OTTMUSG00000059117.1"; havana_transcript "OTTMUST00000144994.1";
chr7	HAVANA	exon	119120923	119120998	0	+	.	gene_id "ENSMUSG00000030972.7"; transcript_id "ENSMUST00000207796.2"; gene_type "protein_coding"; gene_name "Acsm5"; transcript_type "nonsense_mediated_decay"; transcript_name "Acsm5-206"; exon_number 3; exon_id "ENSMUSE00001381564.2"; level 2; protein_id "ENSMUSP00000146520.2"; transcript_support_level "5"; mgi_id "MGI:2444086"; tag "not_organism_supported"; tag "upstream_uORF"; havana_gene "OTTMUSG00000059117.1"; havana_transcript "OTTMUST00000144994.1";
chr7	HAVANA	UTR	119120923	119120998	0	+	.	gene_id "ENSMUSG00000030972.7"; transcript_id "ENSMUST00000207796.2"; gene_type "protein_coding"; gene_name "Acsm5"; transcript_type "nonsense_mediated_decay"; transcript_name "Acsm5-206"; exon_number 3; exon_id "ENSMUSE00001381564.2"; level 2; protein_id "ENSMUSP00000146520.2"; transcript_support_level "5"; mgi_id "MGI:2444086"; tag "not_organism_supported"; tag "upstream_uORF"; havana_gene "OTTMUSG00000059117.1"; havana_transcript "OTTMUST00000144994.1";
chr7	HAVANA	exon	119121816	119121949	0	+	.	gene_id "ENSMUSG00000030972.7"; transcript_id "ENSMUST00000207796.2"; gene_type "protein_coding"; gene_name "Acsm5"; transcript_type "nonsense_mediated_decay"; transcript_name "Acsm5-206"; exon_number 4; exon_id "ENSMUSE00001376317.2"; level 2; protein_id "ENSMUSP00000146520.2"; transcript_support_level "5"; mgi_id "MGI:2444086"; tag "not_organism_supported"; tag "upstream_uORF"; havana_gene "OTTMUSG00000059117.1"; havana_transcript "OTTMUST00000144994.1";
chr7	HAVANA	UTR	119121816	119121949	0	+	.	gene_id "ENSMUSG00000030972.7"; transcript_id "ENSMUST00000207796.2"; gene_type "protein_coding"; gene_name "Acsm5"; transcript_type "nonsense_mediated_decay"; transcript_name "Acsm5-206"; exon_number 4; exon_id "ENSMUSE00001376317.2"; level 2; protein_id "ENSMUSP00000146520.2"; transcript_support_level "5"; mgi_id "MGI:2444086"; tag "not_organism_supported"; tag "upstream_uORF"; havana_gene "OTTMUSG00000059117.1"; havana_transcript "OTTMUST00000144994.1";
chr7	HAVANA	exon	119125431	119125660	0	+	.	gene_id "ENSMUSG00000030972.7"; transcript_id "ENSMUST00000066465.3"; gene_type "protein_coding"; gene_name "Acsm5"; transcript_type "protein_coding"; transcript_name "Acsm5-201"; exon_number 1; exon_id "ENSMUSE00001376458.2"; level 2; protein_id "ENSMUSP00000063416.2"; transcript_support_level "1"; mgi_id "MGI:2444086"; tag "basic"; tag "Ensembl_canonical"; tag "GENCODE_Primary"; tag "appris_principal_1"; tag "CCDS"; ccdsid "CCDS40106.1"; havana_gene "OTTMUSG00000059117.1"; havana_transcript "OTTMUST00000144995.1";
chr7	HAVANA	UTR	119125431	119125660	0	+	.	gene_id "ENSMUSG00000030972.7"; transcript_id "ENSMUST00000066465.3"; gene_type "protein_coding"; gene_name "Acsm5"; transcript_type "protein_coding"; transcript_name "Acsm5-201"; exon_number 1; exon_id "ENSMUSE00001376458.2"; level 2; protein_id "ENSMUSP00000063416.2"; transcript_support_level "1"; mgi_id "MGI:2444086"; tag "basic"; tag "Ensembl_canonical"; tag "GENCODE_Primary"; tag "appris_principal_1"; tag "CCDS"; ccdsid "CCDS40106.1"; havana_gene "OTTMUSG00000059117.1"; havana_transcript "OTTMUST00000144995.1";
chr7	HAVANA	transcript	119125431	119143016	0	+	.	gene_id "ENSMUSG00000030972.7"; transcript_id "ENSMUST00000066465.3"; gene_type "protein_coding"; gene_name "Acsm5"; transcript_type "protein_coding"; transcript_name "Acsm5-201"; level 2; protein_id "ENSMUSP00000063416.2"; transcript_support_level "1"; mgi_id "MGI:2444086"; tag "basic"; tag "Ensembl_canonical"; tag "GENCODE_Primary"; tag "appris_principal_1"; tag "CCDS"; ccdsid "CCDS40106.1"; havana_gene "OTTMUSG00000059117.1"; havana_transcript "OTTMUST00000144995.1";
chr7	HAVANA	exon	119125466	119125660	0	+	.	gene_id "ENSMUSG00000030972.7"; transcript_id "ENSMUST00000207307.2"; gene_type "protein_coding"; gene_name "Acsm5"; transcript_type "nonsense_mediated_decay"; transcript_name "Acsm5-202"; exon_number 1; exon_id "ENSMUSE00001381133.2"; level 2; protein_id "ENSMUSP00000146737.2"; transcript_support_level "1"; mgi_id "MGI:2444086"; havana_gene "OTTMUSG00000059117.1"; havana_transcript "OTTMUST00000144996.1";
chr7	HAVANA	UTR	119125466	119125660	0	+	.	gene_id "ENSMUSG00000030972.7"; transcript_id "ENSMUST00000207307.2"; gene_type "protein_coding"; gene_name "Acsm5"; transcript_type "nonsense_mediated_decay"; transcript_name "Acsm5-202"; exon_number 1; exon_id "ENSMUSE00001381133.2"; level 2; protein_id "ENSMUSP00000146737.2"; transcript_support_level "1"; mgi_id "MGI:2444086"; havana_gene "OTTMUSG00000059117.1"; havana_transcript "OTTMUST00000144996.1";
chr7	HAVANA	transcript	119125466	119142736	0	+	.	gene_id "ENSMUSG00000030972.7"; transcript_id "ENSMUST00000207307.2"; gene_type "protein_coding"; gene_name "Acsm5"; transcript_type "nonsense_mediated_decay"; transcript_name "Acsm5-202"; level 2; protein_id "ENSMUSP00000146737.2"; transcript_support_level "1"; mgi_id "MGI:2444086"; havana_gene "OTTMUSG00000059117.1"; havana_transcript "OTTMUST00000144996.1";
chr7	HAVANA	exon	119125482	119125660	0	+	.	gene_id "ENSMUSG00000030972.7"; transcript_id "ENSMUST00000207440.2"; gene_type "protein_coding"; gene_name "Acsm5"; transcript_type "protein_coding"; transcript_name "Acsm5-205"; exon_number 1; exon_id "ENSMUSE00001381239.2"; level 2; protein_id "ENSMUSP00000146938.2"; transcript_support_level "1"; mgi_id "MGI:2444086"; tag "alternative_5_UTR"; tag "upstream_uORF"; tag "basic"; tag "appris_principal_1"; tag "CCDS"; ccdsid "CCDS40106.1"; havana_gene "OTTMUSG00000059117.1"; havana_transcript "OTTMUST00000144997.1";
chr7	HAVANA	UTR	119125482	119125660	0	+	.	gene_id "ENSMUSG00000030972.7"; transcript_id "ENSMUST00000207440.2"; gene_type "protein_coding"; gene_name "Acsm5"; transcript_type "protein_coding"; transcript_name "Acsm5-205"; exon_number 1; exon_id "ENSMUSE00001381239.2"; level 2; protein_id "ENSMUSP00000146938.2"; transcript_support_level "1"; mgi_id "MGI:2444086"; tag "alternative_5_UTR"; tag "upstream_uORF"; tag "basic"; tag "appris_principal_1"; tag "CCDS"; ccdsid "CCDS40106.1"; havana_gene "OTTMUSG00000059117.1"; havana_transcript "OTTMUST00000144997.1";
chr7	HAVANA	transcript	119125482	119142490	0	+	.	gene_id "ENSMUSG00000030972.7"; transcript_id "ENSMUST00000207440.2"; gene_type "protein_coding"; gene_name "Acsm5"; transcript_type "protein_coding"; transcript_name "Acsm5-205"; level 2; protein_id "ENSMUSP00000146938.2"; transcript_support_level "1"; mgi_id "MGI:2444086"; tag "alternative_5_UTR"; tag "upstream_uORF"; tag "basic"; tag "appris_principal_1"; tag "CCDS"; ccdsid "CCDS40106.1"; havana_gene "OTTMUSG00000059117.1"; havana_transcript "OTTMUST00000144997.1";
chr7	HAVANA	exon	119125487	119125660	0	+	.	gene_id "ENSMUSG00000030972.7"; transcript_id "ENSMUST00000207381.2"; gene_type "protein_coding"; gene_name "Acsm5"; transcript_type "nonsense_mediated_decay"; transcript_name "Acsm5-203"; exon_number 1; exon_id "ENSMUSE00001378531.2"; level 2; protein_id "ENSMUSP00000146715.2"; transcript_support_level "5"; mgi_id "MGI:2444086"; havana_gene "OTTMUSG00000059117.1"; havana_transcript "OTTMUST00000144998.1";
chr7	HAVANA	UTR	119125487	119125660	0	+	.	gene_id "ENSMUSG00000030972.7"; transcript_id "ENSMUST00000207381.2"; gene_type "protein_coding"; gene_name "Acsm5"; transcript_type "nonsense_mediated_decay"; transcript_name "Acsm5-203"; exon_number 1; exon_id "ENSMUSE00001378531.2"; level 2; protein_id "ENSMUSP00000146715.2"; transcript_support_level "5"; mgi_id "MGI:2444086"; havana_gene "OTTMUSG00000059117.1"; havana_transcript "OTTMUST00000144998.1";
chr7	HAVANA	transcript	119125487	119142152	0	+	.	gene_id "ENSMUSG00000030972.7"; transcript_id "ENSMUST00000207381.2"; gene_type "protein_coding"; gene_name "Acsm5"; transcript_type "nonsense_mediated_decay"; transcript_name "Acsm5-203"; level 2; protein_id "ENSMUSP00000146715.2"; transcript_support_level "5"; mgi_id "MGI:2444086"; havana_gene "OTTMUSG00000059117.1"; havana_transcript "OTTMUST00000144998.1";
chr7	HAVANA	exon	119125552	119125660	0	+	.	gene_id "ENSMUSG00000030972.7"; transcript_id "ENSMUST00000207387.2"; gene_type "protein_coding"; gene_name "Acsm5"; transcript_type "protein_coding"; transcript_name "Acsm5-204"; exon_number 1; exon_id "ENSMUSE00000440178.3"; level 2; protein_id "ENSMUSP00000146357.2"; transcript_support_level "1"; mgi_id "MGI:2444086"; tag "basic"; havana_gene "OTTMUSG00000059117.1"; havana_transcript "OTTMUST00000144999.1";
chr7	HAVANA	UTR	119125552	119125660	0	+	.	gene_id "ENSMUSG00000030972.7"; transcript_id "ENSMUST00000207387.2"; gene_type "protein_coding"; gene_name "Acsm5"; transcript_type "protein_coding"; transcript_name "Acsm5-204"; exon_number 1; exon_id "ENSMUSE00000440178.3"; level 2; protein_id "ENSMUSP00000146357.2"; transcript_support_level "1"; mgi_id "MGI:2444086"; tag "basic"; havana_gene "OTTMUSG00000059117.1"; havana_transcript "OTTMUST00000144999.1";
chr7	HAVANA	transcript	119125552	119134222	0	+	.	gene_id "ENSMUSG00000030972.7"; transcript_id "ENSMUST00000207387.2"; gene_type "protein_coding"; gene_name "Acsm5"; transcript_type "protein_coding"; transcript_name "Acsm5-204"; level 2; protein_id "ENSMUSP00000146357.2"; transcript_support_level "1"; mgi_id "MGI:2444086"; tag "basic"; havana_gene "OTTMUSG00000059117.1"; havana_transcript "OTTMUST00000144999.1";
chr7	HAVANA	exon	119125564	119125660	0	+	.	gene_id "ENSMUSG00000030972.7"; transcript_id "ENSMUST00000207813.2"; gene_type "protein_coding"; gene_name "Acsm5"; transcript_type "protein_coding"; transcript_name "Acsm5-207"; exon_number 1; exon_id "ENSMUSE00001379358.2"; level 2; protein_id "ENSMUSP00000147176.2"; transcript_support_level "1"; mgi_id "MGI:2444086"; tag "basic"; havana_gene "OTTMUSG00000059117.1"; havana_transcript "OTTMUST00000145000.1";
chr7	HAVANA	UTR	119125564	119125660	0	+	.	gene_id "ENSMUSG00000030972.7"; transcript_id "ENSMUST00000207813.2"; gene_type "protein_coding"; gene_name "Acsm5"; transcript_type "protein_coding"; transcript_name "Acsm5-207"; exon_number 1; exon_id "ENSMUSE00001379358.2"; level 2; protein_id "ENSMUSP00000147176.2"; transcript_support_level "1"; mgi_id "MGI:2444086"; tag "basic"; havana_gene "OTTMUSG00000059117.1"; havana_transcript "OTTMUST00000145000.1";
chr7	HAVANA	transcript	119125564	119134151	0	+	.	gene_id "ENSMUSG00000030972.7"; transcript_id "ENSMUST00000207813.2"; gene_type "protein_coding"; gene_name "Acsm5"; transcript_type "protein_coding"; transcript_name "Acsm5-207"; level 2; protein_id "ENSMUSP00000147176.2"; transcript_support_level "1"; mgi_id "MGI:2444086"; tag "basic"; havana_gene "OTTMUSG00000059117.1"; havana_transcript "OTTMUST00000145000.1";
chr7	HAVANA	exon	119126527	119126616	0	+	.	gene_id "ENSMUSG00000030972.7"; transcript_id "ENSMUST00000207440.2"; gene_type "protein_coding"; gene_name "Acsm5"; transcript_type "protein_coding"; transcript_name "Acsm5-205"; exon_number 2; exon_id "ENSMUSE00001381438.2"; level 2; protein_id "ENSMUSP00000146938.2"; transcript_support_level "1"; mgi_id "MGI:2444086"; tag "alternative_5_UTR"; tag "upstream_uORF"; tag "basic"; tag "appris_principal_1"; tag "CCDS"; ccdsid "CCDS40106.1"; havana_gene "OTTMUSG00000059117.1"; havana_transcript "OTTMUST00000144997.1";
chr7	HAVANA	UTR	119126527	119126616	0	+	.	gene_id "ENSMUSG00000030972.7"; transcript_id "ENSMUST00000207440.2"; gene_type "protein_coding"; gene_name "Acsm5"; transcript_type "protein_coding"; transcript_name "Acsm5-205"; exon_number 2; exon_id "ENSMUSE00001381438.2"; level 2; protein_id "ENSMUSP00000146938.2"; transcript_support_level "1"; mgi_id "MGI:2444086"; tag "alternative_5_UTR"; tag "upstream_uORF"; tag "basic"; tag "appris_principal_1"; tag "CCDS"; ccdsid "CCDS40106.1"; havana_gene "OTTMUSG00000059117.1"; havana_transcript "OTTMUST00000144997.1";
chr7	HAVANA	UTR	119127642	119127660	0	+	.	gene_id "ENSMUSG00000030972.7"; transcript_id "ENSMUST00000066465.3"; gene_type "protein_coding"; gene_name "Acsm5"; transcript_type "protein_coding"; transcript_name "Acsm5-201"; exon_number 2; exon_id "ENSMUSE00000440185.2"; level 2; protein_id "ENSMUSP00000063416.2"; transcript_support_level "1"; mgi_id "MGI:2444086"; tag "basic"; tag "Ensembl_canonical"; tag "GENCODE_Primary"; tag "appris_principal_1"; tag "CCDS"; ccdsid "CCDS40106.1"; havana_gene "OTTMUSG00000059117.1"; havana_transcript "OTTMUST00000144995.1";
chr7	HAVANA	UTR	119127642	119127660	0	+	.	gene_id "ENSMUSG00000030972.7"; transcript_id "ENSMUST00000207307.2"; gene_type "protein_coding"; gene_name "Acsm5"; transcript_type "nonsense_mediated_decay"; transcript_name "Acsm5-202"; exon_number 2; exon_id "ENSMUSE00000440185.2"; level 2; protein_id "ENSMUSP00000146737.2"; transcript_support_level "1"; mgi_id "MGI:2444086"; havana_gene "OTTMUSG00000059117.1"; havana_transcript "OTTMUST00000144996.1";
chr7	HAVANA	UTR	119127642	119127660	0	+	.	gene_id "ENSMUSG00000030972.7"; transcript_id "ENSMUST00000207440.2"; gene_type "protein_coding"; gene_name "Acsm5"; transcript_type "protein_coding"; transcript_name "Acsm5-205"; exon_number 3; exon_id "ENSMUSE00000440185.2"; level 2; protein_id "ENSMUSP00000146938.2"; transcript_support_level "1"; mgi_id "MGI:2444086"; tag "alternative_5_UTR"; tag "upstream_uORF"; tag "basic"; tag "appris_principal_1"; tag "CCDS"; ccdsid "CCDS40106.1"; havana_gene "OTTMUSG00000059117.1"; havana_transcript "OTTMUST00000144997.1";
chr7	HAVANA	UTR	119127642	119127660	0	+	.	gene_id "ENSMUSG00000030972.7"; transcript_id "ENSMUST00000207381.2"; gene_type "protein_coding"; gene_name "Acsm5"; transcript_type "nonsense_mediated_decay"; transcript_name "Acsm5-203"; exon_number 2; exon_id "ENSMUSE00001377674.2"; level 2; protein_id "ENSMUSP00000146715.2"; transcript_support_level "5"; mgi_id "MGI:2444086"; havana_gene "OTTMUSG00000059117.1"; havana_transcript "OTTMUST00000144998.1";
chr7	HAVANA	UTR	119127642	119127660	0	+	.	gene_id "ENSMUSG00000030972.7"; transcript_id "ENSMUST00000207387.2"; gene_type "protein_coding"; gene_name "Acsm5"; transcript_type "protein_coding"; transcript_name "Acsm5-204"; exon_number 2; exon_id "ENSMUSE00000440185.2"; level 2; protein_id "ENSMUSP00000146357.2"; transcript_support_level "1"; mgi_id "MGI:2444086"; tag "basic"; havana_gene "OTTMUSG00000059117.1"; havana_transcript "OTTMUST00000144999.1";
chr7	HAVANA	UTR	119127642	119127660	0	+	.	gene_id "ENSMUSG00000030972.7"; transcript_id "ENSMUST00000207813.2"; gene_type "protein_coding"; gene_name "Acsm5"; transcript_type "protein_coding"; transcript_name "Acsm5-207"; exon_number 2; exon_id "ENSMUSE00000440185.2"; level 2; protein_id "ENSMUSP00000147176.2"; transcript_support_level "1"; mgi_id "MGI:2444086"; tag "basic"; havana_gene "OTTMUSG00000059117.1"; havana_transcript "OTTMUST00000145000.1";
chr7	HAVANA	exon	119127642	119127831	0	+	.	gene_id "ENSMUSG00000030972.7"; transcript_id "ENSMUST00000207381.2"; gene_type "protein_coding"; gene_name "Acsm5"; transcript_type "nonsense_mediated_decay"; transcript_name "Acsm5-203"; exon_number 2; exon_id "ENSMUSE00001377674.2"; level 2; protein_id "ENSMUSP00000146715.2"; transcript_support_level "5"; mgi_id "MGI:2444086"; havana_gene "OTTMUSG00000059117.1"; havana_transcript "OTTMUST00000144998.1";
chr7	HAVANA	exon	119127642	119127861	0	+	.	gene_id "ENSMUSG00000030972.7"; transcript_id "ENSMUST00000066465.3"; gene_type "protein_coding"; gene_name "Acsm5"; transcript_type "protein_coding"; transcript_name "Acsm5-201"; exon_number 2; exon_id "ENSMUSE00000440185.2"; level 2; protein_id "ENSMUSP00000063416.2"; transcript_support_level "1"; mgi_id "MGI:2444086"; tag "basic"; tag "Ensembl_canonical"; tag "GENCODE_Primary"; tag "appris_principal_1"; tag "CCDS"; ccdsid "CCDS40106.1"; havana_gene "OTTMUSG00000059117.1"; havana_transcript "OTTMUST00000144995.1";
chr7	HAVANA	exon	119127642	119127861	0	+	.	gene_id "ENSMUSG00000030972.7"; transcript_id "ENSMUST00000207307.2"; gene_type "protein_coding"; gene_name "Acsm5"; transcript_type "nonsense_mediated_decay"; transcript_name "Acsm5-202"; exon_number 2; exon_id "ENSMUSE00000440185.2"; level 2; protein_id "ENSMUSP00000146737.2"; transcript_support_level "1"; mgi_id "MGI:2444086"; havana_gene "OTTMUSG00000059117.1"; havana_transcript "OTTMUST00000144996.1";
chr7	HAVANA	exon	119127642	119127861	0	+	.	gene_id "ENSMUSG00000030972.7"; transcript_id "ENSMUST00000207440.2"; gene_type "protein_coding"; gene_name "Acsm5"; transcript_type "protein_coding"; transcript_name "Acsm5-205"; exon_number 3; exon_id "ENSMUSE00000440185.2"; level 2; protein_id "ENSMUSP00000146938.2"; transcript_support_level "1"; mgi_id "MGI:2444086"; tag "alternative_5_UTR"; tag "upstream_uORF"; tag "basic"; tag "appris_principal_1"; tag "CCDS"; ccdsid "CCDS40106.1"; havana_gene "OTTMUSG00000059117.1"; havana_transcript "OTTMUST00000144997.1";
chr7	HAVANA	exon	119127642	119127861	0	+	.	gene_id "ENSMUSG00000030972.7"; transcript_id "ENSMUST00000207387.2"; gene_type "protein_coding"; gene_name "Acsm5"; transcript_type "protein_coding"; transcript_name "Acsm5-204"; exon_number 2; exon_id "ENSMUSE00000440185.2"; level 2; protein_id "ENSMUSP00000146357.2"; transcript_support_level "1"; mgi_id "MGI:2444086"; tag "basic"; havana_gene "OTTMUSG00000059117.1"; havana_transcript "OTTMUST00000144999.1";
chr7	HAVANA	exon	119127642	119127861	0	+	.	gene_id "ENSMUSG00000030972.7"; transcript_id "ENSMUST00000207813.2"; gene_type "protein_coding"; gene_name "Acsm5"; transcript_type "protein_coding"; transcript_name "Acsm5-207"; exon_number 2; exon_id "ENSMUSE00000440185.2"; level 2; protein_id "ENSMUSP00000147176.2"; transcript_support_level "1"; mgi_id "MGI:2444086"; tag "basic"; havana_gene "OTTMUSG00000059117.1"; havana_transcript "OTTMUST00000145000.1";
chr7	HAVANA	UTR	119127649	119127660	0	+	.	gene_id "ENSMUSG00000030972.7"; transcript_id "ENSMUST00000207796.2"; gene_type "protein_coding"; gene_name "Acsm5"; transcript_type "nonsense_mediated_decay"; transcript_name "Acsm5-206"; exon_number 5; exon_id "ENSMUSE00001379679.2"; level 2; protein_id "ENSMUSP00000146520.2"; transcript_support_level "5"; mgi_id "MGI:2444086"; tag "not_organism_supported"; tag "upstream_uORF"; havana_gene "OTTMUSG00000059117.1"; havana_transcript "OTTMUST00000144994.1";
chr7	HAVANA	exon	119127649	119127861	0	+	.	gene_id "ENSMUSG00000030972.7"; transcript_id "ENSMUST00000207796.2"; gene_type "protein_coding"; gene_name "Acsm5"; transcript_type "nonsense_mediated_decay"; transcript_name "Acsm5-206"; exon_number 5; exon_id "ENSMUSE00001379679.2"; level 2; protein_id "ENSMUSP00000146520.2"; transcript_support_level "5"; mgi_id "MGI:2444086"; tag "not_organism_supported"; tag "upstream_uORF"; havana_gene "OTTMUSG00000059117.1"; havana_transcript "OTTMUST00000144994.1";
chr7	HAVANA	start_codon	119127661	119127663	0	+	0	gene_id "ENSMUSG00000030972.7"; transcript_id "ENSMUST00000207796.2"; gene_type "protein_coding"; gene_name "Acsm5"; transcript_type "nonsense_mediated_decay"; transcript_name "Acsm5-206"; exon_number 5; exon_id "ENSMUSE00001379679.2"; level 2; protein_id "ENSMUSP00000146520.2"; transcript_support_level "5"; mgi_id "MGI:2444086"; tag "not_organism_supported"; tag "upstream_uORF"; havana_gene "OTTMUSG00000059117.1"; havana_transcript "OTTMUST00000144994.1";
chr7	HAVANA	start_codon	119127661	119127663	0	+	0	gene_id "ENSMUSG00000030972.7"; transcript_id "ENSMUST00000066465.3"; gene_type "protein_coding"; gene_name "Acsm5"; transcript_type "protein_coding"; transcript_name "Acsm5-201"; exon_number 2; exon_id "ENSMUSE00000440185.2"; level 2; protein_id "ENSMUSP00000063416.2"; transcript_support_level "1"; mgi_id "MGI:2444086"; tag "basic"; tag "Ensembl_canonical"; tag "GENCODE_Primary"; tag "appris_principal_1"; tag "CCDS"; ccdsid "CCDS40106.1"; havana_gene "OTTMUSG00000059117.1"; havana_transcript "OTTMUST00000144995.1";
chr7	HAVANA	start_codon	119127661	119127663	0	+	0	gene_id "ENSMUSG00000030972.7"; transcript_id "ENSMUST00000207307.2"; gene_type "protein_coding"; gene_name "Acsm5"; transcript_type "nonsense_mediated_decay"; transcript_name "Acsm5-202"; exon_number 2; exon_id "ENSMUSE00000440185.2"; level 2; protein_id "ENSMUSP00000146737.2"; transcript_support_level "1"; mgi_id "MGI:2444086"; havana_gene "OTTMUSG00000059117.1"; havana_transcript "OTTMUST00000144996.1";
chr7	HAVANA	start_codon	119127661	119127663	0	+	0	gene_id "ENSMUSG00000030972.7"; transcript_id "ENSMUST00000207440.2"; gene_type "protein_coding"; gene_name "Acsm5"; transcript_type "protein_coding"; transcript_name "Acsm5-205"; exon_number 3; exon_id "ENSMUSE00000440185.2"; level 2; protein_id "ENSMUSP00000146938.2"; transcript_support_level "1"; mgi_id "MGI:2444086"; tag "alternative_5_UTR"; tag "upstream_uORF"; tag "basic"; tag "appris_principal_1"; tag "CCDS"; ccdsid "CCDS40106.1"; havana_gene "OTTMUSG00000059117.1"; havana_transcript "OTTMUST00000144997.1";
chr7	HAVANA	start_codon	119127661	119127663	0	+	0	gene_id "ENSMUSG00000030972.7"; transcript_id "ENSMUST00000207381.2"; gene_type "protein_coding"; gene_name "Acsm5"; transcript_type "nonsense_mediated_decay"; transcript_name "Acsm5-203"; exon_number 2; exon_id "ENSMUSE00001377674.2"; level 2; protein_id "ENSMUSP00000146715.2"; transcript_support_level "5"; mgi_id "MGI:2444086"; havana_gene "OTTMUSG00000059117.1"; havana_transcript "OTTMUST00000144998.1";
chr7	HAVANA	start_codon	119127661	119127663	0	+	0	gene_id "ENSMUSG00000030972.7"; transcript_id "ENSMUST00000207387.2"; gene_type "protein_coding"; gene_name "Acsm5"; transcript_type "protein_coding"; transcript_name "Acsm5-204"; exon_number 2; exon_id "ENSMUSE00000440185.2"; level 2; protein_id "ENSMUSP00000146357.2"; transcript_support_level "1"; mgi_id "MGI:2444086"; tag "basic"; havana_gene "OTTMUSG00000059117.1"; havana_transcript "OTTMUST00000144999.1";
chr7	HAVANA	start_codon	119127661	119127663	0	+	0	gene_id "ENSMUSG00000030972.7"; transcript_id "ENSMUST00000207813.2"; gene_type "protein_coding"; gene_name "Acsm5"; transcript_type "protein_coding"; transcript_name "Acsm5-207"; exon_number 2; exon_id "ENSMUSE00000440185.2"; level 2; protein_id "ENSMUSP00000147176.2"; transcript_support_level "1"; mgi_id "MGI:2444086"; tag "basic"; havana_gene "OTTMUSG00000059117.1"; havana_transcript "OTTMUST00000145000.1";
chr7	HAVANA	CDS	119127661	119127831	0	+	0	gene_id "ENSMUSG00000030972.7"; transcript_id "ENSMUST00000207381.2"; gene_type "protein_coding"; gene_name "Acsm5"; transcript_type "nonsense_mediated_decay"; transcript_name "Acsm5-203"; exon_number 2; exon_id "ENSMUSE00001377674.2"; level 2; protein_id "ENSMUSP00000146715.2"; transcript_support_level "5"; mgi_id "MGI:2444086"; havana_gene "OTTMUSG00000059117.1"; havana_transcript "OTTMUST00000144998.1";
chr7	HAVANA	CDS	119127661	119127861	0	+	0	gene_id "ENSMUSG00000030972.7"; transcript_id "ENSMUST00000207796.2"; gene_type "protein_coding"; gene_name "Acsm5"; transcript_type "nonsense_mediated_decay"; transcript_name "Acsm5-206"; exon_number 5; exon_id "ENSMUSE00001379679.2"; level 2; protein_id "ENSMUSP00000146520.2"; transcript_support_level "5"; mgi_id "MGI:2444086"; tag "not_organism_supported"; tag "upstream_uORF"; havana_gene "OTTMUSG00000059117.1"; havana_transcript "OTTMUST00000144994.1";
chr7	HAVANA	CDS	119127661	119127861	0	+	0	gene_id "ENSMUSG00000030972.7"; transcript_id "ENSMUST00000066465.3"; gene_type "protein_coding"; gene_name "Acsm5"; transcript_type "protein_coding"; transcript_name "Acsm5-201"; exon_number 2; exon_id "ENSMUSE00000440185.2"; level 2; protein_id "ENSMUSP00000063416.2"; transcript_support_level "1"; mgi_id "MGI:2444086"; tag "basic"; tag "Ensembl_canonical"; tag "GENCODE_Primary"; tag "appris_principal_1"; tag "CCDS"; ccdsid "CCDS40106.1"; havana_gene "OTTMUSG00000059117.1"; havana_transcript "OTTMUST00000144995.1";
chr7	HAVANA	CDS	119127661	119127861	0	+	0	gene_id "ENSMUSG00000030972.7"; transcript_id "ENSMUST00000207307.2"; gene_type "protein_coding"; gene_name "Acsm5"; transcript_type "nonsense_mediated_decay"; transcript_name "Acsm5-202"; exon_number 2; exon_id "ENSMUSE00000440185.2"; level 2; protein_id "ENSMUSP00000146737.2"; transcript_support_level "1"; mgi_id "MGI:2444086"; havana_gene "OTTMUSG00000059117.1"; havana_transcript "OTTMUST00000144996.1";
chr7	HAVANA	CDS	119127661	119127861	0	+	0	gene_id "ENSMUSG00000030972.7"; transcript_id "ENSMUST00000207440.2"; gene_type "protein_coding"; gene_name "Acsm5"; transcript_type "protein_coding"; transcript_name "Acsm5-205"; exon_number 3; exon_id "ENSMUSE00000440185.2"; level 2; protein_id "ENSMUSP00000146938.2"; transcript_support_level "1"; mgi_id "MGI:2444086"; tag "alternative_5_UTR"; tag "upstream_uORF"; tag "basic"; tag "appris_principal_1"; tag "CCDS"; ccdsid "CCDS40106.1"; havana_gene "OTTMUSG00000059117.1"; havana_transcript "OTTMUST00000144997.1";
chr7	HAVANA	CDS	119127661	119127861	0	+	0	gene_id "ENSMUSG00000030972.7"; transcript_id "ENSMUST00000207387.2"; gene_type "protein_coding"; gene_name "Acsm5"; transcript_type "protein_coding"; transcript_name "Acsm5-204"; exon_number 2; exon_id "ENSMUSE00000440185.2"; level 2; protein_id "ENSMUSP00000146357.2"; transcript_support_level "1"; mgi_id "MGI:2444086"; tag "basic"; havana_gene "OTTMUSG00000059117.1"; havana_transcript "OTTMUST00000144999.1";
chr7	HAVANA	CDS	119127661	119127861	0	+	0	gene_id "ENSMUSG00000030972.7"; transcript_id "ENSMUST00000207813.2"; gene_type "protein_coding"; gene_name "Acsm5"; transcript_type "protein_coding"; transcript_name "Acsm5-207"; exon_number 2; exon_id "ENSMUSE00000440185.2"; level 2; protein_id "ENSMUSP00000147176.2"; transcript_support_level "1"; mgi_id "MGI:2444086"; tag "basic"; havana_gene "OTTMUSG00000059117.1"; havana_transcript "OTTMUST00000145000.1";
chr7	HAVANA	exon	119129491	119129701	0	+	.	gene_id "ENSMUSG00000030972.7"; transcript_id "ENSMUST00000207796.2"; gene_type "protein_coding"; gene_name "Acsm5"; transcript_type "nonsense_mediated_decay"; transcript_name "Acsm5-206"; exon_number 6; exon_id "ENSMUSE00000382297.3"; level 2; protein_id "ENSMUSP00000146520.2"; transcript_support_level "5"; mgi_id "MGI:2444086"; tag "not_organism_supported"; tag "upstream_uORF"; havana_gene "OTTMUSG00000059117.1"; havana_transcript "OTTMUST00000144994.1";
chr7	HAVANA	CDS	119129491	119129701	0	+	0	gene_id "ENSMUSG00000030972.7"; transcript_id "ENSMUST00000207796.2"; gene_type "protein_coding"; gene_name "Acsm5"; transcript_type "nonsense_mediated_decay"; transcript_name "Acsm5-206"; exon_number 6; exon_id "ENSMUSE00000382297.3"; level 2; protein_id "ENSMUSP00000146520.2"; transcript_support_level "5"; mgi_id "MGI:2444086"; tag "not_organism_supported"; tag "upstream_uORF"; havana_gene "OTTMUSG00000059117.1"; havana_transcript "OTTMUST00000144994.1";
chr7	HAVANA	exon	119129491	119129701	0	+	.	gene_id "ENSMUSG00000030972.7"; transcript_id "ENSMUST00000066465.3"; gene_type "protein_coding"; gene_name "Acsm5"; transcript_type "protein_coding"; transcript_name "Acsm5-201"; exon_number 3; exon_id "ENSMUSE00000382297.3"; level 2; protein_id "ENSMUSP00000063416.2"; transcript_support_level "1"; mgi_id "MGI:2444086"; tag "basic"; tag "Ensembl_canonical"; tag "GENCODE_Primary"; tag "appris_principal_1"; tag "CCDS"; ccdsid "CCDS40106.1"; havana_gene "OTTMUSG00000059117.1"; havana_transcript "OTTMUST00000144995.1";
chr7	HAVANA	CDS	119129491	119129701	0	+	0	gene_id "ENSMUSG00000030972.7"; transcript_id "ENSMUST00000066465.3"; gene_type "protein_coding"; gene_name "Acsm5"; transcript_type "protein_coding"; transcript_name "Acsm5-201"; exon_number 3; exon_id "ENSMUSE00000382297.3"; level 2; protein_id "ENSMUSP00000063416.2"; transcript_support_level "1"; mgi_id "MGI:2444086"; tag "basic"; tag "Ensembl_canonical"; tag "GENCODE_Primary"; tag "appris_principal_1"; tag "CCDS"; ccdsid "CCDS40106.1"; havana_gene "OTTMUSG00000059117.1"; havana_transcript "OTTMUST00000144995.1";
chr7	HAVANA	exon	119129491	119129701	0	+	.	gene_id "ENSMUSG00000030972.7"; transcript_id "ENSMUST00000207307.2"; gene_type "protein_coding"; gene_name "Acsm5"; transcript_type "nonsense_mediated_decay"; transcript_name "Acsm5-202"; exon_number 3; exon_id "ENSMUSE00000382297.3"; level 2; protein_id "ENSMUSP00000146737.2"; transcript_support_level "1"; mgi_id "MGI:2444086"; havana_gene "OTTMUSG00000059117.1"; havana_transcript "OTTMUST00000144996.1";
chr7	HAVANA	CDS	119129491	119129701	0	+	0	gene_id "ENSMUSG00000030972.7"; transcript_id "ENSMUST00000207307.2"; gene_type "protein_coding"; gene_name "Acsm5"; transcript_type "nonsense_mediated_decay"; transcript_name "Acsm5-202"; exon_number 3; exon_id "ENSMUSE00000382297.3"; level 2; protein_id "ENSMUSP00000146737.2"; transcript_support_level "1"; mgi_id "MGI:2444086"; havana_gene "OTTMUSG00000059117.1"; havana_transcript "OTTMUST00000144996.1";
chr7	HAVANA	exon	119129491	119129701	0	+	.	gene_id "ENSMUSG00000030972.7"; transcript_id "ENSMUST00000207440.2"; gene_type "protein_coding"; gene_name "Acsm5"; transcript_type "protein_coding"; transcript_name "Acsm5-205"; exon_number 4; exon_id "ENSMUSE00000382297.3"; level 2; protein_id "ENSMUSP00000146938.2"; transcript_support_level "1"; mgi_id "MGI:2444086"; tag "alternative_5_UTR"; tag "upstream_uORF"; tag "basic"; tag "appris_principal_1"; tag "CCDS"; ccdsid "CCDS40106.1"; havana_gene "OTTMUSG00000059117.1"; havana_transcript "OTTMUST00000144997.1";
chr7	HAVANA	CDS	119129491	119129701	0	+	0	gene_id "ENSMUSG00000030972.7"; transcript_id "ENSMUST00000207440.2"; gene_type "protein_coding"; gene_name "Acsm5"; transcript_type "protein_coding"; transcript_name "Acsm5-205"; exon_number 4; exon_id "ENSMUSE00000382297.3"; level 2; protein_id "ENSMUSP00000146938.2"; transcript_support_level "1"; mgi_id "MGI:2444086"; tag "alternative_5_UTR"; tag "upstream_uORF"; tag "basic"; tag "appris_principal_1"; tag "CCDS"; ccdsid "CCDS40106.1"; havana_gene "OTTMUSG00000059117.1"; havana_transcript "OTTMUST00000144997.1";
chr7	HAVANA	exon	119129491	119129701	0	+	.	gene_id "ENSMUSG00000030972.7"; transcript_id "ENSMUST00000207387.2"; gene_type "protein_coding"; gene_name "Acsm5"; transcript_type "protein_coding"; transcript_name "Acsm5-204"; exon_number 3; exon_id "ENSMUSE00000382297.3"; level 2; protein_id "ENSMUSP00000146357.2"; transcript_support_level "1"; mgi_id "MGI:2444086"; tag "basic"; havana_gene "OTTMUSG00000059117.1"; havana_transcript "OTTMUST00000144999.1";
chr7	HAVANA	CDS	119129491	119129701	0	+	0	gene_id "ENSMUSG00000030972.7"; transcript_id "ENSMUST00000207387.2"; gene_type "protein_coding"; gene_name "Acsm5"; transcript_type "protein_coding"; transcript_name "Acsm5-204"; exon_number 3; exon_id "ENSMUSE00000382297.3"; level 2; protein_id "ENSMUSP00000146357.2"; transcript_support_level "1"; mgi_id "MGI:2444086"; tag "basic"; havana_gene "OTTMUSG00000059117.1"; havana_transcript "OTTMUST00000144999.1";
chr7	HAVANA	exon	119129491	119129701	0	+	.	gene_id "ENSMUSG00000030972.7"; transcript_id "ENSMUST00000207813.2"; gene_type "protein_coding"; gene_name "Acsm5"; transcript_type "protein_coding"; transcript_name "Acsm5-207"; exon_number 3; exon_id "ENSMUSE00000382297.3"; level 2; protein_id "ENSMUSP00000147176.2"; transcript_support_level "1"; mgi_id "MGI:2444086"; tag "basic"; havana_gene "OTTMUSG00000059117.1"; havana_transcript "OTTMUST00000145000.1";
chr7	HAVANA	CDS	119129491	119129701	0	+	0	gene_id "ENSMUSG00000030972.7"; transcript_id "ENSMUST00000207813.2"; gene_type "protein_coding"; gene_name "Acsm5"; transcript_type "protein_coding"; transcript_name "Acsm5-207"; exon_number 3; exon_id "ENSMUSE00000382297.3"; level 2; protein_id "ENSMUSP00000147176.2"; transcript_support_level "1"; mgi_id "MGI:2444086"; tag "basic"; havana_gene "OTTMUSG00000059117.1"; havana_transcript "OTTMUST00000145000.1";
chr7	HAVANA	exon	119130996	119131203	0	+	.	gene_id "ENSMUSG00000030972.7"; transcript_id "ENSMUST00000207796.2"; gene_type "protein_coding"; gene_name "Acsm5"; transcript_type "nonsense_mediated_decay"; transcript_name "Acsm5-206"; exon_number 7; exon_id "ENSMUSE00000205092.2"; level 2; protein_id "ENSMUSP00000146520.2"; transcript_support_level "5"; mgi_id "MGI:2444086"; tag "not_organism_supported"; tag "upstream_uORF"; havana_gene "OTTMUSG00000059117.1"; havana_transcript "OTTMUST00000144994.1";
chr7	HAVANA	CDS	119130996	119131203	0	+	2	gene_id "ENSMUSG00000030972.7"; transcript_id "ENSMUST00000207796.2"; gene_type "protein_coding"; gene_name "Acsm5"; transcript_type "nonsense_mediated_decay"; transcript_name "Acsm5-206"; exon_number 7; exon_id "ENSMUSE00000205092.2"; level 2; protein_id "ENSMUSP00000146520.2"; transcript_support_level "5"; mgi_id "MGI:2444086"; tag "not_organism_supported"; tag "upstream_uORF"; havana_gene "OTTMUSG00000059117.1"; havana_transcript "OTTMUST00000144994.1";
chr7	HAVANA	exon	119130996	119131203	0	+	.	gene_id "ENSMUSG00000030972.7"; transcript_id "ENSMUST00000066465.3"; gene_type "protein_coding"; gene_name "Acsm5"; transcript_type "protein_coding"; transcript_name "Acsm5-201"; exon_number 4; exon_id "ENSMUSE00000205092.2"; level 2; protein_id "ENSMUSP00000063416.2"; transcript_support_level "1"; mgi_id "MGI:2444086"; tag "basic"; tag "Ensembl_canonical"; tag "GENCODE_Primary"; tag "appris_principal_1"; tag "CCDS"; ccdsid "CCDS40106.1"; havana_gene "OTTMUSG00000059117.1"; havana_transcript "OTTMUST00000144995.1";
chr7	HAVANA	CDS	119130996	119131203	0	+	2	gene_id "ENSMUSG00000030972.7"; transcript_id "ENSMUST00000066465.3"; gene_type "protein_coding"; gene_name "Acsm5"; transcript_type "protein_coding"; transcript_name "Acsm5-201"; exon_number 4; exon_id "ENSMUSE00000205092.2"; level 2; protein_id "ENSMUSP00000063416.2"; transcript_support_level "1"; mgi_id "MGI:2444086"; tag "basic"; tag "Ensembl_canonical"; tag "GENCODE_Primary"; tag "appris_principal_1"; tag "CCDS"; ccdsid "CCDS40106.1"; havana_gene "OTTMUSG00000059117.1"; havana_transcript "OTTMUST00000144995.1";
chr7	HAVANA	exon	119130996	119131203	0	+	.	gene_id "ENSMUSG00000030972.7"; transcript_id "ENSMUST00000207307.2"; gene_type "protein_coding"; gene_name "Acsm5"; transcript_type "nonsense_mediated_decay"; transcript_name "Acsm5-202"; exon_number 4; exon_id "ENSMUSE00000205092.2"; level 2; protein_id "ENSMUSP00000146737.2"; transcript_support_level "1"; mgi_id "MGI:2444086"; havana_gene "OTTMUSG00000059117.1"; havana_transcript "OTTMUST00000144996.1";
chr7	HAVANA	CDS	119130996	119131203	0	+	2	gene_id "ENSMUSG00000030972.7"; transcript_id "ENSMUST00000207307.2"; gene_type "protein_coding"; gene_name "Acsm5"; transcript_type "nonsense_mediated_decay"; transcript_name "Acsm5-202"; exon_number 4; exon_id "ENSMUSE00000205092.2"; level 2; protein_id "ENSMUSP00000146737.2"; transcript_support_level "1"; mgi_id "MGI:2444086"; havana_gene "OTTMUSG00000059117.1"; havana_transcript "OTTMUST00000144996.1";
chr7	HAVANA	exon	119130996	119131203	0	+	.	gene_id "ENSMUSG00000030972.7"; transcript_id "ENSMUST00000207440.2"; gene_type "protein_coding"; gene_name "Acsm5"; transcript_type "protein_coding"; transcript_name "Acsm5-205"; exon_number 5; exon_id "ENSMUSE00000205092.2"; level 2; protein_id "ENSMUSP00000146938.2"; transcript_support_level "1"; mgi_id "MGI:2444086"; tag "alternative_5_UTR"; tag "upstream_uORF"; tag "basic"; tag "appris_principal_1"; tag "CCDS"; ccdsid "CCDS40106.1"; havana_gene "OTTMUSG00000059117.1"; havana_transcript "OTTMUST00000144997.1";
chr7	HAVANA	CDS	119130996	119131203	0	+	2	gene_id "ENSMUSG00000030972.7"; transcript_id "ENSMUST00000207440.2"; gene_type "protein_coding"; gene_name "Acsm5"; transcript_type "protein_coding"; transcript_name "Acsm5-205"; exon_number 5; exon_id "ENSMUSE00000205092.2"; level 2; protein_id "ENSMUSP00000146938.2"; transcript_support_level "1"; mgi_id "MGI:2444086"; tag "alternative_5_UTR"; tag "upstream_uORF"; tag "basic"; tag "appris_principal_1"; tag "CCDS"; ccdsid "CCDS40106.1"; havana_gene "OTTMUSG00000059117.1"; havana_transcript "OTTMUST00000144997.1";
chr7	HAVANA	exon	119130996	119131203	0	+	.	gene_id "ENSMUSG00000030972.7"; transcript_id "ENSMUST00000207387.2"; gene_type "protein_coding"; gene_name "Acsm5"; transcript_type "protein_coding"; transcript_name "Acsm5-204"; exon_number 4; exon_id "ENSMUSE00000205092.2"; level 2; protein_id "ENSMUSP00000146357.2"; transcript_support_level "1"; mgi_id "MGI:2444086"; tag "basic"; havana_gene "OTTMUSG00000059117.1"; havana_transcript "OTTMUST00000144999.1";
chr7	HAVANA	CDS	119130996	119131203	0	+	2	gene_id "ENSMUSG00000030972.7"; transcript_id "ENSMUST00000207387.2"; gene_type "protein_coding"; gene_name "Acsm5"; transcript_type "protein_coding"; transcript_name "Acsm5-204"; exon_number 4; exon_id "ENSMUSE00000205092.2"; level 2; protein_id "ENSMUSP00000146357.2"; transcript_support_level "1"; mgi_id "MGI:2444086"; tag "basic"; havana_gene "OTTMUSG00000059117.1"; havana_transcript "OTTMUST00000144999.1";
chr7	HAVANA	exon	119130996	119131203	0	+	.	gene_id "ENSMUSG00000030972.7"; transcript_id "ENSMUST00000207813.2"; gene_type "protein_coding"; gene_name "Acsm5"; transcript_type "protein_coding"; transcript_name "Acsm5-207"; exon_number 4; exon_id "ENSMUSE00000205092.2"; level 2; protein_id "ENSMUSP00000147176.2"; transcript_support_level "1"; mgi_id "MGI:2444086"; tag "basic"; havana_gene "OTTMUSG00000059117.1"; havana_transcript "OTTMUST00000145000.1";
chr7	HAVANA	CDS	119130996	119131203	0	+	2	gene_id "ENSMUSG00000030972.7"; transcript_id "ENSMUST00000207813.2"; gene_type "protein_coding"; gene_name "Acsm5"; transcript_type "protein_coding"; transcript_name "Acsm5-207"; exon_number 4; exon_id "ENSMUSE00000205092.2"; level 2; protein_id "ENSMUSP00000147176.2"; transcript_support_level "1"; mgi_id "MGI:2444086"; tag "basic"; havana_gene "OTTMUSG00000059117.1"; havana_transcript "OTTMUST00000145000.1";
chr7	HAVANA	exon	119133457	119133600	0	+	.	gene_id "ENSMUSG00000030972.7"; transcript_id "ENSMUST00000207796.2"; gene_type "protein_coding"; gene_name "Acsm5"; transcript_type "nonsense_mediated_decay"; transcript_name "Acsm5-206"; exon_number 8; exon_id "ENSMUSE00000205103.2"; level 2; protein_id "ENSMUSP00000146520.2"; transcript_support_level "5"; mgi_id "MGI:2444086"; tag "not_organism_supported"; tag "upstream_uORF"; havana_gene "OTTMUSG00000059117.1"; havana_transcript "OTTMUST00000144994.1";
chr7	HAVANA	CDS	119133457	119133600	0	+	1	gene_id "ENSMUSG00000030972.7"; transcript_id "ENSMUST00000207796.2"; gene_type "protein_coding"; gene_name "Acsm5"; transcript_type "nonsense_mediated_decay"; transcript_name "Acsm5-206"; exon_number 8; exon_id "ENSMUSE00000205103.2"; level 2; protein_id "ENSMUSP00000146520.2"; transcript_support_level "5"; mgi_id "MGI:2444086"; tag "not_organism_supported"; tag "upstream_uORF"; havana_gene "OTTMUSG00000059117.1"; havana_transcript "OTTMUST00000144994.1";
chr7	HAVANA	exon	119133457	119133600	0	+	.	gene_id "ENSMUSG00000030972.7"; transcript_id "ENSMUST00000066465.3"; gene_type "protein_coding"; gene_name "Acsm5"; transcript_type "protein_coding"; transcript_name "Acsm5-201"; exon_number 5; exon_id "ENSMUSE00000205103.2"; level 2; protein_id "ENSMUSP00000063416.2"; transcript_support_level "1"; mgi_id "MGI:2444086"; tag "basic"; tag "Ensembl_canonical"; tag "GENCODE_Primary"; tag "appris_principal_1"; tag "CCDS"; ccdsid "CCDS40106.1"; havana_gene "OTTMUSG00000059117.1"; havana_transcript "OTTMUST00000144995.1";
chr7	HAVANA	CDS	119133457	119133600	0	+	1	gene_id "ENSMUSG00000030972.7"; transcript_id "ENSMUST00000066465.3"; gene_type "protein_coding"; gene_name "Acsm5"; transcript_type "protein_coding"; transcript_name "Acsm5-201"; exon_number 5; exon_id "ENSMUSE00000205103.2"; level 2; protein_id "ENSMUSP00000063416.2"; transcript_support_level "1"; mgi_id "MGI:2444086"; tag "basic"; tag "Ensembl_canonical"; tag "GENCODE_Primary"; tag "appris_principal_1"; tag "CCDS"; ccdsid "CCDS40106.1"; havana_gene "OTTMUSG00000059117.1"; havana_transcript "OTTMUST00000144995.1";
chr7	HAVANA	exon	119133457	119133600	0	+	.	gene_id "ENSMUSG00000030972.7"; transcript_id "ENSMUST00000207440.2"; gene_type "protein_coding"; gene_name "Acsm5"; transcript_type "protein_coding"; transcript_name "Acsm5-205"; exon_number 6; exon_id "ENSMUSE00000205103.2"; level 2; protein_id "ENSMUSP00000146938.2"; transcript_support_level "1"; mgi_id "MGI:2444086"; tag "alternative_5_UTR"; tag "upstream_uORF"; tag "basic"; tag "appris_principal_1"; tag "CCDS"; ccdsid "CCDS40106.1"; havana_gene "OTTMUSG00000059117.1"; havana_transcript "OTTMUST00000144997.1";
chr7	HAVANA	CDS	119133457	119133600	0	+	1	gene_id "ENSMUSG00000030972.7"; transcript_id "ENSMUST00000207440.2"; gene_type "protein_coding"; gene_name "Acsm5"; transcript_type "protein_coding"; transcript_name "Acsm5-205"; exon_number 6; exon_id "ENSMUSE00000205103.2"; level 2; protein_id "ENSMUSP00000146938.2"; transcript_support_level "1"; mgi_id "MGI:2444086"; tag "alternative_5_UTR"; tag "upstream_uORF"; tag "basic"; tag "appris_principal_1"; tag "CCDS"; ccdsid "CCDS40106.1"; havana_gene "OTTMUSG00000059117.1"; havana_transcript "OTTMUST00000144997.1";
chr7	HAVANA	exon	119133457	119133600	0	+	.	gene_id "ENSMUSG00000030972.7"; transcript_id "ENSMUST00000207387.2"; gene_type "protein_coding"; gene_name "Acsm5"; transcript_type "protein_coding"; transcript_name "Acsm5-204"; exon_number 5; exon_id "ENSMUSE00000205103.2"; level 2; protein_id "ENSMUSP00000146357.2"; transcript_support_level "1"; mgi_id "MGI:2444086"; tag "basic"; havana_gene "OTTMUSG00000059117.1"; havana_transcript "OTTMUST00000144999.1";
chr7	HAVANA	CDS	119133457	119133600	0	+	1	gene_id "ENSMUSG00000030972.7"; transcript_id "ENSMUST00000207387.2"; gene_type "protein_coding"; gene_name "Acsm5"; transcript_type "protein_coding"; transcript_name "Acsm5-204"; exon_number 5; exon_id "ENSMUSE00000205103.2"; level 2; protein_id "ENSMUSP00000146357.2"; transcript_support_level "1"; mgi_id "MGI:2444086"; tag "basic"; havana_gene "OTTMUSG00000059117.1"; havana_transcript "OTTMUST00000144999.1";
chr7	HAVANA	exon	119133457	119133637	0	+	.	gene_id "ENSMUSG00000030972.7"; transcript_id "ENSMUST00000207307.2"; gene_type "protein_coding"; gene_name "Acsm5"; transcript_type "nonsense_mediated_decay"; transcript_name "Acsm5-202"; exon_number 5; exon_id "ENSMUSE00001380759.2"; level 2; protein_id "ENSMUSP00000146737.2"; transcript_support_level "1"; mgi_id "MGI:2444086"; havana_gene "OTTMUSG00000059117.1"; havana_transcript "OTTMUST00000144996.1";
chr7	HAVANA	CDS	119133457	119133637	0	+	1	gene_id "ENSMUSG00000030972.7"; transcript_id "ENSMUST00000207307.2"; gene_type "protein_coding"; gene_name "Acsm5"; transcript_type "nonsense_mediated_decay"; transcript_name "Acsm5-202"; exon_number 5; exon_id "ENSMUSE00001380759.2"; level 2; protein_id "ENSMUSP00000146737.2"; transcript_support_level "1"; mgi_id "MGI:2444086"; havana_gene "OTTMUSG00000059117.1"; havana_transcript "OTTMUST00000144996.1";
chr7	HAVANA	exon	119133457	119133637	0	+	.	gene_id "ENSMUSG00000030972.7"; transcript_id "ENSMUST00000207813.2"; gene_type "protein_coding"; gene_name "Acsm5"; transcript_type "protein_coding"; transcript_name "Acsm5-207"; exon_number 5; exon_id "ENSMUSE00001380759.2"; level 2; protein_id "ENSMUSP00000147176.2"; transcript_support_level "1"; mgi_id "MGI:2444086"; tag "basic"; havana_gene "OTTMUSG00000059117.1"; havana_transcript "OTTMUST00000145000.1";
chr7	HAVANA	CDS	119133457	119133637	0	+	1	gene_id "ENSMUSG00000030972.7"; transcript_id "ENSMUST00000207813.2"; gene_type "protein_coding"; gene_name "Acsm5"; transcript_type "protein_coding"; transcript_name "Acsm5-207"; exon_number 5; exon_id "ENSMUSE00001380759.2"; level 2; protein_id "ENSMUSP00000147176.2"; transcript_support_level "1"; mgi_id "MGI:2444086"; tag "basic"; havana_gene "OTTMUSG00000059117.1"; havana_transcript "OTTMUST00000145000.1";
chr7	HAVANA	CDS	119133985	119134002	0	+	0	gene_id "ENSMUSG00000030972.7"; transcript_id "ENSMUST00000207307.2"; gene_type "protein_coding"; gene_name "Acsm5"; transcript_type "nonsense_mediated_decay"; transcript_name "Acsm5-202"; exon_number 6; exon_id "ENSMUSE00001379157.2"; level 2; protein_id "ENSMUSP00000146737.2"; transcript_support_level "1"; mgi_id "MGI:2444086"; havana_gene "OTTMUSG00000059117.1"; havana_transcript "OTTMUST00000144996.1";
chr7	HAVANA	CDS	119133985	119134002	0	+	0	gene_id "ENSMUSG00000030972.7"; transcript_id "ENSMUST00000207813.2"; gene_type "protein_coding"; gene_name "Acsm5"; transcript_type "protein_coding"; transcript_name "Acsm5-207"; exon_number 6; exon_id "ENSMUSE00001378271.2"; level 2; protein_id "ENSMUSP00000147176.2"; transcript_support_level "1"; mgi_id "MGI:2444086"; tag "basic"; havana_gene "OTTMUSG00000059117.1"; havana_transcript "OTTMUST00000145000.1";
chr7	HAVANA	exon	119133985	119134138	0	+	.	gene_id "ENSMUSG00000030972.7"; transcript_id "ENSMUST00000207796.2"; gene_type "protein_coding"; gene_name "Acsm5"; transcript_type "nonsense_mediated_decay"; transcript_name "Acsm5-206"; exon_number 9; exon_id "ENSMUSE00000205086.2"; level 2; protein_id "ENSMUSP00000146520.2"; transcript_support_level "5"; mgi_id "MGI:2444086"; tag "not_organism_supported"; tag "upstream_uORF"; havana_gene "OTTMUSG00000059117.1"; havana_transcript "OTTMUST00000144994.1";
chr7	HAVANA	CDS	119133985	119134138	0	+	1	gene_id "ENSMUSG00000030972.7"; transcript_id "ENSMUST00000207796.2"; gene_type "protein_coding"; gene_name "Acsm5"; transcript_type "nonsense_mediated_decay"; transcript_name "Acsm5-206"; exon_number 9; exon_id "ENSMUSE00000205086.2"; level 2; protein_id "ENSMUSP00000146520.2"; transcript_support_level "5"; mgi_id "MGI:2444086"; tag "not_organism_supported"; tag "upstream_uORF"; havana_gene "OTTMUSG00000059117.1"; havana_transcript "OTTMUST00000144994.1";
chr7	HAVANA	exon	119133985	119134138	0	+	.	gene_id "ENSMUSG00000030972.7"; transcript_id "ENSMUST00000066465.3"; gene_type "protein_coding"; gene_name "Acsm5"; transcript_type "protein_coding"; transcript_name "Acsm5-201"; exon_number 6; exon_id "ENSMUSE00000205086.2"; level 2; protein_id "ENSMUSP00000063416.2"; transcript_support_level "1"; mgi_id "MGI:2444086"; tag "basic"; tag "Ensembl_canonical"; tag "GENCODE_Primary"; tag "appris_principal_1"; tag "CCDS"; ccdsid "CCDS40106.1"; havana_gene "OTTMUSG00000059117.1"; havana_transcript "OTTMUST00000144995.1";
chr7	HAVANA	CDS	119133985	119134138	0	+	1	gene_id "ENSMUSG00000030972.7"; transcript_id "ENSMUST00000066465.3"; gene_type "protein_coding"; gene_name "Acsm5"; transcript_type "protein_coding"; transcript_name "Acsm5-201"; exon_number 6; exon_id "ENSMUSE00000205086.2"; level 2; protein_id "ENSMUSP00000063416.2"; transcript_support_level "1"; mgi_id "MGI:2444086"; tag "basic"; tag "Ensembl_canonical"; tag "GENCODE_Primary"; tag "appris_principal_1"; tag "CCDS"; ccdsid "CCDS40106.1"; havana_gene "OTTMUSG00000059117.1"; havana_transcript "OTTMUST00000144995.1";
chr7	HAVANA	exon	119133985	119134138	0	+	.	gene_id "ENSMUSG00000030972.7"; transcript_id "ENSMUST00000207307.2"; gene_type "protein_coding"; gene_name "Acsm5"; transcript_type "nonsense_mediated_decay"; transcript_name "Acsm5-202"; exon_number 6; exon_id "ENSMUSE00001379157.2"; level 2; protein_id "ENSMUSP00000146737.2"; transcript_support_level "1"; mgi_id "MGI:2444086"; havana_gene "OTTMUSG00000059117.1"; havana_transcript "OTTMUST00000144996.1";
chr7	HAVANA	exon	119133985	119134138	0	+	.	gene_id "ENSMUSG00000030972.7"; transcript_id "ENSMUST00000207440.2"; gene_type "protein_coding"; gene_name "Acsm5"; transcript_type "protein_coding"; transcript_name "Acsm5-205"; exon_number 7; exon_id "ENSMUSE00000205086.2"; level 2; protein_id "ENSMUSP00000146938.2"; transcript_support_level "1"; mgi_id "MGI:2444086"; tag "alternative_5_UTR"; tag "upstream_uORF"; tag "basic"; tag "appris_principal_1"; tag "CCDS"; ccdsid "CCDS40106.1"; havana_gene "OTTMUSG00000059117.1"; havana_transcript "OTTMUST00000144997.1";
chr7	HAVANA	CDS	119133985	119134138	0	+	1	gene_id "ENSMUSG00000030972.7"; transcript_id "ENSMUST00000207440.2"; gene_type "protein_coding"; gene_name "Acsm5"; transcript_type "protein_coding"; transcript_name "Acsm5-205"; exon_number 7; exon_id "ENSMUSE00000205086.2"; level 2; protein_id "ENSMUSP00000146938.2"; transcript_support_level "1"; mgi_id "MGI:2444086"; tag "alternative_5_UTR"; tag "upstream_uORF"; tag "basic"; tag "appris_principal_1"; tag "CCDS"; ccdsid "CCDS40106.1"; havana_gene "OTTMUSG00000059117.1"; havana_transcript "OTTMUST00000144997.1";
chr7	HAVANA	exon	119133985	119134151	0	+	.	gene_id "ENSMUSG00000030972.7"; transcript_id "ENSMUST00000207813.2"; gene_type "protein_coding"; gene_name "Acsm5"; transcript_type "protein_coding"; transcript_name "Acsm5-207"; exon_number 6; exon_id "ENSMUSE00001378271.2"; level 2; protein_id "ENSMUSP00000147176.2"; transcript_support_level "1"; mgi_id "MGI:2444086"; tag "basic"; havana_gene "OTTMUSG00000059117.1"; havana_transcript "OTTMUST00000145000.1";
chr7	HAVANA	CDS	119133985	119134153	0	+	1	gene_id "ENSMUSG00000030972.7"; transcript_id "ENSMUST00000207387.2"; gene_type "protein_coding"; gene_name "Acsm5"; transcript_type "protein_coding"; transcript_name "Acsm5-204"; exon_number 6; exon_id "ENSMUSE00001381710.2"; level 2; protein_id "ENSMUSP00000146357.2"; transcript_support_level "1"; mgi_id "MGI:2444086"; tag "basic"; havana_gene "OTTMUSG00000059117.1"; havana_transcript "OTTMUST00000144999.1";
chr7	HAVANA	exon	119133985	119134222	0	+	.	gene_id "ENSMUSG00000030972.7"; transcript_id "ENSMUST00000207387.2"; gene_type "protein_coding"; gene_name "Acsm5"; transcript_type "protein_coding"; transcript_name "Acsm5-204"; exon_number 6; exon_id "ENSMUSE00001381710.2"; level 2; protein_id "ENSMUSP00000146357.2"; transcript_support_level "1"; mgi_id "MGI:2444086"; tag "basic"; havana_gene "OTTMUSG00000059117.1"; havana_transcript "OTTMUST00000144999.1";
chr7	HAVANA	stop_codon	119134003	119134005	0	+	0	gene_id "ENSMUSG00000030972.7"; transcript_id "ENSMUST00000207307.2"; gene_type "protein_coding"; gene_name "Acsm5"; transcript_type "nonsense_mediated_decay"; transcript_name "Acsm5-202"; exon_number 6; exon_id "ENSMUSE00001379157.2"; level 2; protein_id "ENSMUSP00000146737.2"; transcript_support_level "1"; mgi_id "MGI:2444086"; havana_gene "OTTMUSG00000059117.1"; havana_transcript "OTTMUST00000144996.1";
chr7	HAVANA	stop_codon	119134003	119134005	0	+	0	gene_id "ENSMUSG00000030972.7"; transcript_id "ENSMUST00000207813.2"; gene_type "protein_coding"; gene_name "Acsm5"; transcript_type "protein_coding"; transcript_name "Acsm5-207"; exon_number 6; exon_id "ENSMUSE00001378271.2"; level 2; protein_id "ENSMUSP00000147176.2"; transcript_support_level "1"; mgi_id "MGI:2444086"; tag "basic"; havana_gene "OTTMUSG00000059117.1"; havana_transcript "OTTMUST00000145000.1";
chr7	HAVANA	UTR	119134003	119134138	0	+	.	gene_id "ENSMUSG00000030972.7"; transcript_id "ENSMUST00000207307.2"; gene_type "protein_coding"; gene_name "Acsm5"; transcript_type "nonsense_mediated_decay"; transcript_name "Acsm5-202"; exon_number 6; exon_id "ENSMUSE00001379157.2"; level 2; protein_id "ENSMUSP00000146737.2"; transcript_support_level "1"; mgi_id "MGI:2444086"; havana_gene "OTTMUSG00000059117.1"; havana_transcript "OTTMUST00000144996.1";
chr7	HAVANA	UTR	119134003	119134151	0	+	.	gene_id "ENSMUSG00000030972.7"; transcript_id "ENSMUST00000207813.2"; gene_type "protein_coding"; gene_name "Acsm5"; transcript_type "protein_coding"; transcript_name "Acsm5-207"; exon_number 6; exon_id "ENSMUSE00001378271.2"; level 2; protein_id "ENSMUSP00000147176.2"; transcript_support_level "1"; mgi_id "MGI:2444086"; tag "basic"; havana_gene "OTTMUSG00000059117.1"; havana_transcript "OTTMUST00000145000.1";
chr7	HAVANA	stop_codon	119134154	119134156	0	+	0	gene_id "ENSMUSG00000030972.7"; transcript_id "ENSMUST00000207387.2"; gene_type "protein_coding"; gene_name "Acsm5"; transcript_type "protein_coding"; transcript_name "Acsm5-204"; exon_number 6; exon_id "ENSMUSE00001381710.2"; level 2; protein_id "ENSMUSP00000146357.2"; transcript_support_level "1"; mgi_id "MGI:2444086"; tag "basic"; havana_gene "OTTMUSG00000059117.1"; havana_transcript "OTTMUST00000144999.1";
chr7	HAVANA	UTR	119134154	119134222	0	+	.	gene_id "ENSMUSG00000030972.7"; transcript_id "ENSMUST00000207387.2"; gene_type "protein_coding"; gene_name "Acsm5"; transcript_type "protein_coding"; transcript_name "Acsm5-204"; exon_number 6; exon_id "ENSMUSE00001381710.2"; level 2; protein_id "ENSMUSP00000146357.2"; transcript_support_level "1"; mgi_id "MGI:2444086"; tag "basic"; havana_gene "OTTMUSG00000059117.1"; havana_transcript "OTTMUST00000144999.1";
chr7	HAVANA	exon	119134962	119135041	0	+	.	gene_id "ENSMUSG00000030972.7"; transcript_id "ENSMUST00000207796.2"; gene_type "protein_coding"; gene_name "Acsm5"; transcript_type "nonsense_mediated_decay"; transcript_name "Acsm5-206"; exon_number 10; exon_id "ENSMUSE00000235245.2"; level 2; protein_id "ENSMUSP00000146520.2"; transcript_support_level "5"; mgi_id "MGI:2444086"; tag "not_organism_supported"; tag "upstream_uORF"; havana_gene "OTTMUSG00000059117.1"; havana_transcript "OTTMUST00000144994.1";
chr7	HAVANA	CDS	119134962	119135041	0	+	0	gene_id "ENSMUSG00000030972.7"; transcript_id "ENSMUST00000207796.2"; gene_type "protein_coding"; gene_name "Acsm5"; transcript_type "nonsense_mediated_decay"; transcript_name "Acsm5-206"; exon_number 10; exon_id "ENSMUSE00000235245.2"; level 2; protein_id "ENSMUSP00000146520.2"; transcript_support_level "5"; mgi_id "MGI:2444086"; tag "not_organism_supported"; tag "upstream_uORF"; havana_gene "OTTMUSG00000059117.1"; havana_transcript "OTTMUST00000144994.1";
chr7	HAVANA	exon	119134962	119135041	0	+	.	gene_id "ENSMUSG00000030972.7"; transcript_id "ENSMUST00000066465.3"; gene_type "protein_coding"; gene_name "Acsm5"; transcript_type "protein_coding"; transcript_name "Acsm5-201"; exon_number 7; exon_id "ENSMUSE00000235245.2"; level 2; protein_id "ENSMUSP00000063416.2"; transcript_support_level "1"; mgi_id "MGI:2444086"; tag "basic"; tag "Ensembl_canonical"; tag "GENCODE_Primary"; tag "appris_principal_1"; tag "CCDS"; ccdsid "CCDS40106.1"; havana_gene "OTTMUSG00000059117.1"; havana_transcript "OTTMUST00000144995.1";
chr7	HAVANA	CDS	119134962	119135041	0	+	0	gene_id "ENSMUSG00000030972.7"; transcript_id "ENSMUST00000066465.3"; gene_type "protein_coding"; gene_name "Acsm5"; transcript_type "protein_coding"; transcript_name "Acsm5-201"; exon_number 7; exon_id "ENSMUSE00000235245.2"; level 2; protein_id "ENSMUSP00000063416.2"; transcript_support_level "1"; mgi_id "MGI:2444086"; tag "basic"; tag "Ensembl_canonical"; tag "GENCODE_Primary"; tag "appris_principal_1"; tag "CCDS"; ccdsid "CCDS40106.1"; havana_gene "OTTMUSG00000059117.1"; havana_transcript "OTTMUST00000144995.1";
chr7	HAVANA	exon	119134962	119135041	0	+	.	gene_id "ENSMUSG00000030972.7"; transcript_id "ENSMUST00000207307.2"; gene_type "protein_coding"; gene_name "Acsm5"; transcript_type "nonsense_mediated_decay"; transcript_name "Acsm5-202"; exon_number 7; exon_id "ENSMUSE00001376993.2"; level 2; protein_id "ENSMUSP00000146737.2"; transcript_support_level "1"; mgi_id "MGI:2444086"; havana_gene "OTTMUSG00000059117.1"; havana_transcript "OTTMUST00000144996.1";
chr7	HAVANA	UTR	119134962	119135041	0	+	.	gene_id "ENSMUSG00000030972.7"; transcript_id "ENSMUST00000207307.2"; gene_type "protein_coding"; gene_name "Acsm5"; transcript_type "nonsense_mediated_decay"; transcript_name "Acsm5-202"; exon_number 7; exon_id "ENSMUSE00001376993.2"; level 2; protein_id "ENSMUSP00000146737.2"; transcript_support_level "1"; mgi_id "MGI:2444086"; havana_gene "OTTMUSG00000059117.1"; havana_transcript "OTTMUST00000144996.1";
chr7	HAVANA	exon	119134962	119135041	0	+	.	gene_id "ENSMUSG00000030972.7"; transcript_id "ENSMUST00000207440.2"; gene_type "protein_coding"; gene_name "Acsm5"; transcript_type "protein_coding"; transcript_name "Acsm5-205"; exon_number 8; exon_id "ENSMUSE00000235245.2"; level 2; protein_id "ENSMUSP00000146938.2"; transcript_support_level "1"; mgi_id "MGI:2444086"; tag "alternative_5_UTR"; tag "upstream_uORF"; tag "basic"; tag "appris_principal_1"; tag "CCDS"; ccdsid "CCDS40106.1"; havana_gene "OTTMUSG00000059117.1"; havana_transcript "OTTMUST00000144997.1";
chr7	HAVANA	CDS	119134962	119135041	0	+	0	gene_id "ENSMUSG00000030972.7"; transcript_id "ENSMUST00000207440.2"; gene_type "protein_coding"; gene_name "Acsm5"; transcript_type "protein_coding"; transcript_name "Acsm5-205"; exon_number 8; exon_id "ENSMUSE00000235245.2"; level 2; protein_id "ENSMUSP00000146938.2"; transcript_support_level "1"; mgi_id "MGI:2444086"; tag "alternative_5_UTR"; tag "upstream_uORF"; tag "basic"; tag "appris_principal_1"; tag "CCDS"; ccdsid "CCDS40106.1"; havana_gene "OTTMUSG00000059117.1"; havana_transcript "OTTMUST00000144997.1";
chr7	HAVANA	exon	119136429	119136552	0	+	.	gene_id "ENSMUSG00000030972.7"; transcript_id "ENSMUST00000207796.2"; gene_type "protein_coding"; gene_name "Acsm5"; transcript_type "nonsense_mediated_decay"; transcript_name "Acsm5-206"; exon_number 11; exon_id "ENSMUSE00000205096.2"; level 2; protein_id "ENSMUSP00000146520.2"; transcript_support_level "5"; mgi_id "MGI:2444086"; tag "not_organism_supported"; tag "upstream_uORF"; havana_gene "OTTMUSG00000059117.1"; havana_transcript "OTTMUST00000144994.1";
chr7	HAVANA	CDS	119136429	119136552	0	+	1	gene_id "ENSMUSG00000030972.7"; transcript_id "ENSMUST00000207796.2"; gene_type "protein_coding"; gene_name "Acsm5"; transcript_type "nonsense_mediated_decay"; transcript_name "Acsm5-206"; exon_number 11; exon_id "ENSMUSE00000205096.2"; level 2; protein_id "ENSMUSP00000146520.2"; transcript_support_level "5"; mgi_id "MGI:2444086"; tag "not_organism_supported"; tag "upstream_uORF"; havana_gene "OTTMUSG00000059117.1"; havana_transcript "OTTMUST00000144994.1";
chr7	HAVANA	exon	119136429	119136552	0	+	.	gene_id "ENSMUSG00000030972.7"; transcript_id "ENSMUST00000066465.3"; gene_type "protein_coding"; gene_name "Acsm5"; transcript_type "protein_coding"; transcript_name "Acsm5-201"; exon_number 8; exon_id "ENSMUSE00000205096.2"; level 2; protein_id "ENSMUSP00000063416.2"; transcript_support_level "1"; mgi_id "MGI:2444086"; tag "basic"; tag "Ensembl_canonical"; tag "GENCODE_Primary"; tag "appris_principal_1"; tag "CCDS"; ccdsid "CCDS40106.1"; havana_gene "OTTMUSG00000059117.1"; havana_transcript "OTTMUST00000144995.1";
chr7	HAVANA	CDS	119136429	119136552	0	+	1	gene_id "ENSMUSG00000030972.7"; transcript_id "ENSMUST00000066465.3"; gene_type "protein_coding"; gene_name "Acsm5"; transcript_type "protein_coding"; transcript_name "Acsm5-201"; exon_number 8; exon_id "ENSMUSE00000205096.2"; level 2; protein_id "ENSMUSP00000063416.2"; transcript_support_level "1"; mgi_id "MGI:2444086"; tag "basic"; tag "Ensembl_canonical"; tag "GENCODE_Primary"; tag "appris_principal_1"; tag "CCDS"; ccdsid "CCDS40106.1"; havana_gene "OTTMUSG00000059117.1"; havana_transcript "OTTMUST00000144995.1";
chr7	HAVANA	exon	119136429	119136552	0	+	.	gene_id "ENSMUSG00000030972.7"; transcript_id "ENSMUST00000207307.2"; gene_type "protein_coding"; gene_name "Acsm5"; transcript_type "nonsense_mediated_decay"; transcript_name "Acsm5-202"; exon_number 8; exon_id "ENSMUSE00001377025.2"; level 2; protein_id "ENSMUSP00000146737.2"; transcript_support_level "1"; mgi_id "MGI:2444086"; havana_gene "OTTMUSG00000059117.1"; havana_transcript "OTTMUST00000144996.1";
chr7	HAVANA	UTR	119136429	119136552	0	+	.	gene_id "ENSMUSG00000030972.7"; transcript_id "ENSMUST00000207307.2"; gene_type "protein_coding"; gene_name "Acsm5"; transcript_type "nonsense_mediated_decay"; transcript_name "Acsm5-202"; exon_number 8; exon_id "ENSMUSE00001377025.2"; level 2; protein_id "ENSMUSP00000146737.2"; transcript_support_level "1"; mgi_id "MGI:2444086"; havana_gene "OTTMUSG00000059117.1"; havana_transcript "OTTMUST00000144996.1";
chr7	HAVANA	exon	119136429	119136552	0	+	.	gene_id "ENSMUSG00000030972.7"; transcript_id "ENSMUST00000207440.2"; gene_type "protein_coding"; gene_name "Acsm5"; transcript_type "protein_coding"; transcript_name "Acsm5-205"; exon_number 9; exon_id "ENSMUSE00000205096.2"; level 2; protein_id "ENSMUSP00000146938.2"; transcript_support_level "1"; mgi_id "MGI:2444086"; tag "alternative_5_UTR"; tag "upstream_uORF"; tag "basic"; tag "appris_principal_1"; tag "CCDS"; ccdsid "CCDS40106.1"; havana_gene "OTTMUSG00000059117.1"; havana_transcript "OTTMUST00000144997.1";
chr7	HAVANA	CDS	119136429	119136552	0	+	1	gene_id "ENSMUSG00000030972.7"; transcript_id "ENSMUST00000207440.2"; gene_type "protein_coding"; gene_name "Acsm5"; transcript_type "protein_coding"; transcript_name "Acsm5-205"; exon_number 9; exon_id "ENSMUSE00000205096.2"; level 2; protein_id "ENSMUSP00000146938.2"; transcript_support_level "1"; mgi_id "MGI:2444086"; tag "alternative_5_UTR"; tag "upstream_uORF"; tag "basic"; tag "appris_principal_1"; tag "CCDS"; ccdsid "CCDS40106.1"; havana_gene "OTTMUSG00000059117.1"; havana_transcript "OTTMUST00000144997.1";
chr7	HAVANA	exon	119136533	119136552	0	+	.	gene_id "ENSMUSG00000030972.7"; transcript_id "ENSMUST00000207381.2"; gene_type "protein_coding"; gene_name "Acsm5"; transcript_type "nonsense_mediated_decay"; transcript_name "Acsm5-203"; exon_number 3; exon_id "ENSMUSE00001382026.2"; level 2; protein_id "ENSMUSP00000146715.2"; transcript_support_level "5"; mgi_id "MGI:2444086"; havana_gene "OTTMUSG00000059117.1"; havana_transcript "OTTMUST00000144998.1";
chr7	HAVANA	CDS	119136533	119136552	0	+	0	gene_id "ENSMUSG00000030972.7"; transcript_id "ENSMUST00000207381.2"; gene_type "protein_coding"; gene_name "Acsm5"; transcript_type "nonsense_mediated_decay"; transcript_name "Acsm5-203"; exon_number 3; exon_id "ENSMUSE00001382026.2"; level 2; protein_id "ENSMUSP00000146715.2"; transcript_support_level "5"; mgi_id "MGI:2444086"; havana_gene "OTTMUSG00000059117.1"; havana_transcript "OTTMUST00000144998.1";
chr7	HAVANA	exon	119137308	119137388	0	+	.	gene_id "ENSMUSG00000030972.7"; transcript_id "ENSMUST00000207796.2"; gene_type "protein_coding"; gene_name "Acsm5"; transcript_type "nonsense_mediated_decay"; transcript_name "Acsm5-206"; exon_number 12; exon_id "ENSMUSE00000205094.2"; level 2; protein_id "ENSMUSP00000146520.2"; transcript_support_level "5"; mgi_id "MGI:2444086"; tag "not_organism_supported"; tag "upstream_uORF"; havana_gene "OTTMUSG00000059117.1"; havana_transcript "OTTMUST00000144994.1";
chr7	HAVANA	CDS	119137308	119137388	0	+	0	gene_id "ENSMUSG00000030972.7"; transcript_id "ENSMUST00000207796.2"; gene_type "protein_coding"; gene_name "Acsm5"; transcript_type "nonsense_mediated_decay"; transcript_name "Acsm5-206"; exon_number 12; exon_id "ENSMUSE00000205094.2"; level 2; protein_id "ENSMUSP00000146520.2"; transcript_support_level "5"; mgi_id "MGI:2444086"; tag "not_organism_supported"; tag "upstream_uORF"; havana_gene "OTTMUSG00000059117.1"; havana_transcript "OTTMUST00000144994.1";
chr7	HAVANA	exon	119137308	119137388	0	+	.	gene_id "ENSMUSG00000030972.7"; transcript_id "ENSMUST00000066465.3"; gene_type "protein_coding"; gene_name "Acsm5"; transcript_type "protein_coding"; transcript_name "Acsm5-201"; exon_number 9; exon_id "ENSMUSE00000205094.2"; level 2; protein_id "ENSMUSP00000063416.2"; transcript_support_level "1"; mgi_id "MGI:2444086"; tag "basic"; tag "Ensembl_canonical"; tag "GENCODE_Primary"; tag "appris_principal_1"; tag "CCDS"; ccdsid "CCDS40106.1"; havana_gene "OTTMUSG00000059117.1"; havana_transcript "OTTMUST00000144995.1";
chr7	HAVANA	CDS	119137308	119137388	0	+	0	gene_id "ENSMUSG00000030972.7"; transcript_id "ENSMUST00000066465.3"; gene_type "protein_coding"; gene_name "Acsm5"; transcript_type "protein_coding"; transcript_name "Acsm5-201"; exon_number 9; exon_id "ENSMUSE00000205094.2"; level 2; protein_id "ENSMUSP00000063416.2"; transcript_support_level "1"; mgi_id "MGI:2444086"; tag "basic"; tag "Ensembl_canonical"; tag "GENCODE_Primary"; tag "appris_principal_1"; tag "CCDS"; ccdsid "CCDS40106.1"; havana_gene "OTTMUSG00000059117.1"; havana_transcript "OTTMUST00000144995.1";
chr7	HAVANA	exon	119137308	119137388	0	+	.	gene_id "ENSMUSG00000030972.7"; transcript_id "ENSMUST00000207307.2"; gene_type "protein_coding"; gene_name "Acsm5"; transcript_type "nonsense_mediated_decay"; transcript_name "Acsm5-202"; exon_number 9; exon_id "ENSMUSE00001381828.2"; level 2; protein_id "ENSMUSP00000146737.2"; transcript_support_level "1"; mgi_id "MGI:2444086"; havana_gene "OTTMUSG00000059117.1"; havana_transcript "OTTMUST00000144996.1";
chr7	HAVANA	UTR	119137308	119137388	0	+	.	gene_id "ENSMUSG00000030972.7"; transcript_id "ENSMUST00000207307.2"; gene_type "protein_coding"; gene_name "Acsm5"; transcript_type "nonsense_mediated_decay"; transcript_name "Acsm5-202"; exon_number 9; exon_id "ENSMUSE00001381828.2"; level 2; protein_id "ENSMUSP00000146737.2"; transcript_support_level "1"; mgi_id "MGI:2444086"; havana_gene "OTTMUSG00000059117.1"; havana_transcript "OTTMUST00000144996.1";
chr7	HAVANA	exon	119137308	119137388	0	+	.	gene_id "ENSMUSG00000030972.7"; transcript_id "ENSMUST00000207440.2"; gene_type "protein_coding"; gene_name "Acsm5"; transcript_type "protein_coding"; transcript_name "Acsm5-205"; exon_number 10; exon_id "ENSMUSE00000205094.2"; level 2; protein_id "ENSMUSP00000146938.2"; transcript_support_level "1"; mgi_id "MGI:2444086"; tag "alternative_5_UTR"; tag "upstream_uORF"; tag "basic"; tag "appris_principal_1"; tag "CCDS"; ccdsid "CCDS40106.1"; havana_gene "OTTMUSG00000059117.1"; havana_transcript "OTTMUST00000144997.1";
chr7	HAVANA	CDS	119137308	119137388	0	+	0	gene_id "ENSMUSG00000030972.7"; transcript_id "ENSMUST00000207440.2"; gene_type "protein_coding"; gene_name "Acsm5"; transcript_type "protein_coding"; transcript_name "Acsm5-205"; exon_number 10; exon_id "ENSMUSE00000205094.2"; level 2; protein_id "ENSMUSP00000146938.2"; transcript_support_level "1"; mgi_id "MGI:2444086"; tag "alternative_5_UTR"; tag "upstream_uORF"; tag "basic"; tag "appris_principal_1"; tag "CCDS"; ccdsid "CCDS40106.1"; havana_gene "OTTMUSG00000059117.1"; havana_transcript "OTTMUST00000144997.1";
chr7	HAVANA	exon	119137308	119137388	0	+	.	gene_id "ENSMUSG00000030972.7"; transcript_id "ENSMUST00000207381.2"; gene_type "protein_coding"; gene_name "Acsm5"; transcript_type "nonsense_mediated_decay"; transcript_name "Acsm5-203"; exon_number 4; exon_id "ENSMUSE00001380854.2"; level 2; protein_id "ENSMUSP00000146715.2"; transcript_support_level "5"; mgi_id "MGI:2444086"; havana_gene "OTTMUSG00000059117.1"; havana_transcript "OTTMUST00000144998.1";
chr7	HAVANA	CDS	119137308	119137388	0	+	1	gene_id "ENSMUSG00000030972.7"; transcript_id "ENSMUST00000207381.2"; gene_type "protein_coding"; gene_name "Acsm5"; transcript_type "nonsense_mediated_decay"; transcript_name "Acsm5-203"; exon_number 4; exon_id "ENSMUSE00001380854.2"; level 2; protein_id "ENSMUSP00000146715.2"; transcript_support_level "5"; mgi_id "MGI:2444086"; havana_gene "OTTMUSG00000059117.1"; havana_transcript "OTTMUST00000144998.1";
chr7	HAVANA	CDS	119137511	119137514	0	+	1	gene_id "ENSMUSG00000030972.7"; transcript_id "ENSMUST00000207381.2"; gene_type "protein_coding"; gene_name "Acsm5"; transcript_type "nonsense_mediated_decay"; transcript_name "Acsm5-203"; exon_number 5; exon_id "ENSMUSE00001379310.2"; level 2; protein_id "ENSMUSP00000146715.2"; transcript_support_level "5"; mgi_id "MGI:2444086"; havana_gene "OTTMUSG00000059117.1"; havana_transcript "OTTMUST00000144998.1";
chr7	HAVANA	exon	119137511	119137612	0	+	.	gene_id "ENSMUSG00000030972.7"; transcript_id "ENSMUST00000207796.2"; gene_type "protein_coding"; gene_name "Acsm5"; transcript_type "nonsense_mediated_decay"; transcript_name "Acsm5-206"; exon_number 13; exon_id "ENSMUSE00000205089.2"; level 2; protein_id "ENSMUSP00000146520.2"; transcript_support_level "5"; mgi_id "MGI:2444086"; tag "not_organism_supported"; tag "upstream_uORF"; havana_gene "OTTMUSG00000059117.1"; havana_transcript "OTTMUST00000144994.1";
chr7	HAVANA	CDS	119137511	119137612	0	+	0	gene_id "ENSMUSG00000030972.7"; transcript_id "ENSMUST00000207796.2"; gene_type "protein_coding"; gene_name "Acsm5"; transcript_type "nonsense_mediated_decay"; transcript_name "Acsm5-206"; exon_number 13; exon_id "ENSMUSE00000205089.2"; level 2; protein_id "ENSMUSP00000146520.2"; transcript_support_level "5"; mgi_id "MGI:2444086"; tag "not_organism_supported"; tag "upstream_uORF"; havana_gene "OTTMUSG00000059117.1"; havana_transcript "OTTMUST00000144994.1";
chr7	HAVANA	exon	119137511	119137612	0	+	.	gene_id "ENSMUSG00000030972.7"; transcript_id "ENSMUST00000066465.3"; gene_type "protein_coding"; gene_name "Acsm5"; transcript_type "protein_coding"; transcript_name "Acsm5-201"; exon_number 10; exon_id "ENSMUSE00000205089.2"; level 2; protein_id "ENSMUSP00000063416.2"; transcript_support_level "1"; mgi_id "MGI:2444086"; tag "basic"; tag "Ensembl_canonical"; tag "GENCODE_Primary"; tag "appris_principal_1"; tag "CCDS"; ccdsid "CCDS40106.1"; havana_gene "OTTMUSG00000059117.1"; havana_transcript "OTTMUST00000144995.1";
chr7	HAVANA	CDS	119137511	119137612	0	+	0	gene_id "ENSMUSG00000030972.7"; transcript_id "ENSMUST00000066465.3"; gene_type "protein_coding"; gene_name "Acsm5"; transcript_type "protein_coding"; transcript_name "Acsm5-201"; exon_number 10; exon_id "ENSMUSE00000205089.2"; level 2; protein_id "ENSMUSP00000063416.2"; transcript_support_level "1"; mgi_id "MGI:2444086"; tag "basic"; tag "Ensembl_canonical"; tag "GENCODE_Primary"; tag "appris_principal_1"; tag "CCDS"; ccdsid "CCDS40106.1"; havana_gene "OTTMUSG00000059117.1"; havana_transcript "OTTMUST00000144995.1";
chr7	HAVANA	exon	119137511	119137612	0	+	.	gene_id "ENSMUSG00000030972.7"; transcript_id "ENSMUST00000207307.2"; gene_type "protein_coding"; gene_name "Acsm5"; transcript_type "nonsense_mediated_decay"; transcript_name "Acsm5-202"; exon_number 10; exon_id "ENSMUSE00001376707.2"; level 2; protein_id "ENSMUSP00000146737.2"; transcript_support_level "1"; mgi_id "MGI:2444086"; havana_gene "OTTMUSG00000059117.1"; havana_transcript "OTTMUST00000144996.1";
chr7	HAVANA	UTR	119137511	119137612	0	+	.	gene_id "ENSMUSG00000030972.7"; transcript_id "ENSMUST00000207307.2"; gene_type "protein_coding"; gene_name "Acsm5"; transcript_type "nonsense_mediated_decay"; transcript_name "Acsm5-202"; exon_number 10; exon_id "ENSMUSE00001376707.2"; level 2; protein_id "ENSMUSP00000146737.2"; transcript_support_level "1"; mgi_id "MGI:2444086"; havana_gene "OTTMUSG00000059117.1"; havana_transcript "OTTMUST00000144996.1";
chr7	HAVANA	exon	119137511	119137612	0	+	.	gene_id "ENSMUSG00000030972.7"; transcript_id "ENSMUST00000207440.2"; gene_type "protein_coding"; gene_name "Acsm5"; transcript_type "protein_coding"; transcript_name "Acsm5-205"; exon_number 11; exon_id "ENSMUSE00000205089.2"; level 2; protein_id "ENSMUSP00000146938.2"; transcript_support_level "1"; mgi_id "MGI:2444086"; tag "alternative_5_UTR"; tag "upstream_uORF"; tag "basic"; tag "appris_principal_1"; tag "CCDS"; ccdsid "CCDS40106.1"; havana_gene "OTTMUSG00000059117.1"; havana_transcript "OTTMUST00000144997.1";
chr7	HAVANA	CDS	119137511	119137612	0	+	0	gene_id "ENSMUSG00000030972.7"; transcript_id "ENSMUST00000207440.2"; gene_type "protein_coding"; gene_name "Acsm5"; transcript_type "protein_coding"; transcript_name "Acsm5-205"; exon_number 11; exon_id "ENSMUSE00000205089.2"; level 2; protein_id "ENSMUSP00000146938.2"; transcript_support_level "1"; mgi_id "MGI:2444086"; tag "alternative_5_UTR"; tag "upstream_uORF"; tag "basic"; tag "appris_principal_1"; tag "CCDS"; ccdsid "CCDS40106.1"; havana_gene "OTTMUSG00000059117.1"; havana_transcript "OTTMUST00000144997.1";
chr7	HAVANA	exon	119137511	119137612	0	+	.	gene_id "ENSMUSG00000030972.7"; transcript_id "ENSMUST00000207381.2"; gene_type "protein_coding"; gene_name "Acsm5"; transcript_type "nonsense_mediated_decay"; transcript_name "Acsm5-203"; exon_number 5; exon_id "ENSMUSE00001379310.2"; level 2; protein_id "ENSMUSP00000146715.2"; transcript_support_level "5"; mgi_id "MGI:2444086"; havana_gene "OTTMUSG00000059117.1"; havana_transcript "OTTMUST00000144998.1";
chr7	HAVANA	stop_codon	119137515	119137517	0	+	0	gene_id "ENSMUSG00000030972.7"; transcript_id "ENSMUST00000207381.2"; gene_type "protein_coding"; gene_name "Acsm5"; transcript_type "nonsense_mediated_decay"; transcript_name "Acsm5-203"; exon_number 5; exon_id "ENSMUSE00001379310.2"; level 2; protein_id "ENSMUSP00000146715.2"; transcript_support_level "5"; mgi_id "MGI:2444086"; havana_gene "OTTMUSG00000059117.1"; havana_transcript "OTTMUST00000144998.1";
chr7	HAVANA	UTR	119137515	119137612	0	+	.	gene_id "ENSMUSG00000030972.7"; transcript_id "ENSMUST00000207381.2"; gene_type "protein_coding"; gene_name "Acsm5"; transcript_type "nonsense_mediated_decay"; transcript_name "Acsm5-203"; exon_number 5; exon_id "ENSMUSE00001379310.2"; level 2; protein_id "ENSMUSP00000146715.2"; transcript_support_level "5"; mgi_id "MGI:2444086"; havana_gene "OTTMUSG00000059117.1"; havana_transcript "OTTMUST00000144998.1";
chr7	HAVANA	exon	119139828	119139955	0	+	.	gene_id "ENSMUSG00000030972.7"; transcript_id "ENSMUST00000207796.2"; gene_type "protein_coding"; gene_name "Acsm5"; transcript_type "nonsense_mediated_decay"; transcript_name "Acsm5-206"; exon_number 14; exon_id "ENSMUSE00000205091.2"; level 2; protein_id "ENSMUSP00000146520.2"; transcript_support_level "5"; mgi_id "MGI:2444086"; tag "not_organism_supported"; tag "upstream_uORF"; havana_gene "OTTMUSG00000059117.1"; havana_transcript "OTTMUST00000144994.1";
chr7	HAVANA	CDS	119139828	119139955	0	+	0	gene_id "ENSMUSG00000030972.7"; transcript_id "ENSMUST00000207796.2"; gene_type "protein_coding"; gene_name "Acsm5"; transcript_type "nonsense_mediated_decay"; transcript_name "Acsm5-206"; exon_number 14; exon_id "ENSMUSE00000205091.2"; level 2; protein_id "ENSMUSP00000146520.2"; transcript_support_level "5"; mgi_id "MGI:2444086"; tag "not_organism_supported"; tag "upstream_uORF"; havana_gene "OTTMUSG00000059117.1"; havana_transcript "OTTMUST00000144994.1";
chr7	HAVANA	exon	119139828	119139955	0	+	.	gene_id "ENSMUSG00000030972.7"; transcript_id "ENSMUST00000066465.3"; gene_type "protein_coding"; gene_name "Acsm5"; transcript_type "protein_coding"; transcript_name "Acsm5-201"; exon_number 11; exon_id "ENSMUSE00000205091.2"; level 2; protein_id "ENSMUSP00000063416.2"; transcript_support_level "1"; mgi_id "MGI:2444086"; tag "basic"; tag "Ensembl_canonical"; tag "GENCODE_Primary"; tag "appris_principal_1"; tag "CCDS"; ccdsid "CCDS40106.1"; havana_gene "OTTMUSG00000059117.1"; havana_transcript "OTTMUST00000144995.1";
chr7	HAVANA	CDS	119139828	119139955	0	+	0	gene_id "ENSMUSG00000030972.7"; transcript_id "ENSMUST00000066465.3"; gene_type "protein_coding"; gene_name "Acsm5"; transcript_type "protein_coding"; transcript_name "Acsm5-201"; exon_number 11; exon_id "ENSMUSE00000205091.2"; level 2; protein_id "ENSMUSP00000063416.2"; transcript_support_level "1"; mgi_id "MGI:2444086"; tag "basic"; tag "Ensembl_canonical"; tag "GENCODE_Primary"; tag "appris_principal_1"; tag "CCDS"; ccdsid "CCDS40106.1"; havana_gene "OTTMUSG00000059117.1"; havana_transcript "OTTMUST00000144995.1";
chr7	HAVANA	exon	119139828	119139955	0	+	.	gene_id "ENSMUSG00000030972.7"; transcript_id "ENSMUST00000207307.2"; gene_type "protein_coding"; gene_name "Acsm5"; transcript_type "nonsense_mediated_decay"; transcript_name "Acsm5-202"; exon_number 11; exon_id "ENSMUSE00001376537.2"; level 2; protein_id "ENSMUSP00000146737.2"; transcript_support_level "1"; mgi_id "MGI:2444086"; havana_gene "OTTMUSG00000059117.1"; havana_transcript "OTTMUST00000144996.1";
chr7	HAVANA	UTR	119139828	119139955	0	+	.	gene_id "ENSMUSG00000030972.7"; transcript_id "ENSMUST00000207307.2"; gene_type "protein_coding"; gene_name "Acsm5"; transcript_type "nonsense_mediated_decay"; transcript_name "Acsm5-202"; exon_number 11; exon_id "ENSMUSE00001376537.2"; level 2; protein_id "ENSMUSP00000146737.2"; transcript_support_level "1"; mgi_id "MGI:2444086"; havana_gene "OTTMUSG00000059117.1"; havana_transcript "OTTMUST00000144996.1";
chr7	HAVANA	exon	119139828	119139955	0	+	.	gene_id "ENSMUSG00000030972.7"; transcript_id "ENSMUST00000207440.2"; gene_type "protein_coding"; gene_name "Acsm5"; transcript_type "protein_coding"; transcript_name "Acsm5-205"; exon_number 12; exon_id "ENSMUSE00000205091.2"; level 2; protein_id "ENSMUSP00000146938.2"; transcript_support_level "1"; mgi_id "MGI:2444086"; tag "alternative_5_UTR"; tag "upstream_uORF"; tag "basic"; tag "appris_principal_1"; tag "CCDS"; ccdsid "CCDS40106.1"; havana_gene "OTTMUSG00000059117.1"; havana_transcript "OTTMUST00000144997.1";
chr7	HAVANA	CDS	119139828	119139955	0	+	0	gene_id "ENSMUSG00000030972.7"; transcript_id "ENSMUST00000207440.2"; gene_type "protein_coding"; gene_name "Acsm5"; transcript_type "protein_coding"; transcript_name "Acsm5-205"; exon_number 12; exon_id "ENSMUSE00000205091.2"; level 2; protein_id "ENSMUSP00000146938.2"; transcript_support_level "1"; mgi_id "MGI:2444086"; tag "alternative_5_UTR"; tag "upstream_uORF"; tag "basic"; tag "appris_principal_1"; tag "CCDS"; ccdsid "CCDS40106.1"; havana_gene "OTTMUSG00000059117.1"; havana_transcript "OTTMUST00000144997.1";
chr7	HAVANA	exon	119139828	119139955	0	+	.	gene_id "ENSMUSG00000030972.7"; transcript_id "ENSMUST00000207381.2"; gene_type "protein_coding"; gene_name "Acsm5"; transcript_type "nonsense_mediated_decay"; transcript_name "Acsm5-203"; exon_number 6; exon_id "ENSMUSE00001376537.2"; level 2; protein_id "ENSMUSP00000146715.2"; transcript_support_level "5"; mgi_id "MGI:2444086"; havana_gene "OTTMUSG00000059117.1"; havana_transcript "OTTMUST00000144998.1";
chr7	HAVANA	UTR	119139828	119139955	0	+	.	gene_id "ENSMUSG00000030972.7"; transcript_id "ENSMUST00000207381.2"; gene_type "protein_coding"; gene_name "Acsm5"; transcript_type "nonsense_mediated_decay"; transcript_name "Acsm5-203"; exon_number 6; exon_id "ENSMUSE00001376537.2"; level 2; protein_id "ENSMUSP00000146715.2"; transcript_support_level "5"; mgi_id "MGI:2444086"; havana_gene "OTTMUSG00000059117.1"; havana_transcript "OTTMUST00000144998.1";
chr7	HAVANA	exon	119140034	119140133	0	+	.	gene_id "ENSMUSG00000030972.7"; transcript_id "ENSMUST00000207796.2"; gene_type "protein_coding"; gene_name "Acsm5"; transcript_type "nonsense_mediated_decay"; transcript_name "Acsm5-206"; exon_number 15; exon_id "ENSMUSE00000440139.2"; level 2; protein_id "ENSMUSP00000146520.2"; transcript_support_level "5"; mgi_id "MGI:2444086"; tag "not_organism_supported"; tag "upstream_uORF"; havana_gene "OTTMUSG00000059117.1"; havana_transcript "OTTMUST00000144994.1";
chr7	HAVANA	CDS	119140034	119140133	0	+	1	gene_id "ENSMUSG00000030972.7"; transcript_id "ENSMUST00000207796.2"; gene_type "protein_coding"; gene_name "Acsm5"; transcript_type "nonsense_mediated_decay"; transcript_name "Acsm5-206"; exon_number 15; exon_id "ENSMUSE00000440139.2"; level 2; protein_id "ENSMUSP00000146520.2"; transcript_support_level "5"; mgi_id "MGI:2444086"; tag "not_organism_supported"; tag "upstream_uORF"; havana_gene "OTTMUSG00000059117.1"; havana_transcript "OTTMUST00000144994.1";
chr7	HAVANA	exon	119140034	119140133	0	+	.	gene_id "ENSMUSG00000030972.7"; transcript_id "ENSMUST00000066465.3"; gene_type "protein_coding"; gene_name "Acsm5"; transcript_type "protein_coding"; transcript_name "Acsm5-201"; exon_number 12; exon_id "ENSMUSE00000440139.2"; level 2; protein_id "ENSMUSP00000063416.2"; transcript_support_level "1"; mgi_id "MGI:2444086"; tag "basic"; tag "Ensembl_canonical"; tag "GENCODE_Primary"; tag "appris_principal_1"; tag "CCDS"; ccdsid "CCDS40106.1"; havana_gene "OTTMUSG00000059117.1"; havana_transcript "OTTMUST00000144995.1";
chr7	HAVANA	CDS	119140034	119140133	0	+	1	gene_id "ENSMUSG00000030972.7"; transcript_id "ENSMUST00000066465.3"; gene_type "protein_coding"; gene_name "Acsm5"; transcript_type "protein_coding"; transcript_name "Acsm5-201"; exon_number 12; exon_id "ENSMUSE00000440139.2"; level 2; protein_id "ENSMUSP00000063416.2"; transcript_support_level "1"; mgi_id "MGI:2444086"; tag "basic"; tag "Ensembl_canonical"; tag "GENCODE_Primary"; tag "appris_principal_1"; tag "CCDS"; ccdsid "CCDS40106.1"; havana_gene "OTTMUSG00000059117.1"; havana_transcript "OTTMUST00000144995.1";
chr7	HAVANA	exon	119140034	119140133	0	+	.	gene_id "ENSMUSG00000030972.7"; transcript_id "ENSMUST00000207307.2"; gene_type "protein_coding"; gene_name "Acsm5"; transcript_type "nonsense_mediated_decay"; transcript_name "Acsm5-202"; exon_number 12; exon_id "ENSMUSE00001377472.2"; level 2; protein_id "ENSMUSP00000146737.2"; transcript_support_level "1"; mgi_id "MGI:2444086"; havana_gene "OTTMUSG00000059117.1"; havana_transcript "OTTMUST00000144996.1";
chr7	HAVANA	UTR	119140034	119140133	0	+	.	gene_id "ENSMUSG00000030972.7"; transcript_id "ENSMUST00000207307.2"; gene_type "protein_coding"; gene_name "Acsm5"; transcript_type "nonsense_mediated_decay"; transcript_name "Acsm5-202"; exon_number 12; exon_id "ENSMUSE00001377472.2"; level 2; protein_id "ENSMUSP00000146737.2"; transcript_support_level "1"; mgi_id "MGI:2444086"; havana_gene "OTTMUSG00000059117.1"; havana_transcript "OTTMUST00000144996.1";
chr7	HAVANA	exon	119140034	119140133	0	+	.	gene_id "ENSMUSG00000030972.7"; transcript_id "ENSMUST00000207440.2"; gene_type "protein_coding"; gene_name "Acsm5"; transcript_type "protein_coding"; transcript_name "Acsm5-205"; exon_number 13; exon_id "ENSMUSE00000440139.2"; level 2; protein_id "ENSMUSP00000146938.2"; transcript_support_level "1"; mgi_id "MGI:2444086"; tag "alternative_5_UTR"; tag "upstream_uORF"; tag "basic"; tag "appris_principal_1"; tag "CCDS"; ccdsid "CCDS40106.1"; havana_gene "OTTMUSG00000059117.1"; havana_transcript "OTTMUST00000144997.1";
chr7	HAVANA	CDS	119140034	119140133	0	+	1	gene_id "ENSMUSG00000030972.7"; transcript_id "ENSMUST00000207440.2"; gene_type "protein_coding"; gene_name "Acsm5"; transcript_type "protein_coding"; transcript_name "Acsm5-205"; exon_number 13; exon_id "ENSMUSE00000440139.2"; level 2; protein_id "ENSMUSP00000146938.2"; transcript_support_level "1"; mgi_id "MGI:2444086"; tag "alternative_5_UTR"; tag "upstream_uORF"; tag "basic"; tag "appris_principal_1"; tag "CCDS"; ccdsid "CCDS40106.1"; havana_gene "OTTMUSG00000059117.1"; havana_transcript "OTTMUST00000144997.1";
chr7	HAVANA	exon	119140034	119140133	0	+	.	gene_id "ENSMUSG00000030972.7"; transcript_id "ENSMUST00000207381.2"; gene_type "protein_coding"; gene_name "Acsm5"; transcript_type "nonsense_mediated_decay"; transcript_name "Acsm5-203"; exon_number 7; exon_id "ENSMUSE00001377472.2"; level 2; protein_id "ENSMUSP00000146715.2"; transcript_support_level "5"; mgi_id "MGI:2444086"; havana_gene "OTTMUSG00000059117.1"; havana_transcript "OTTMUST00000144998.1";
chr7	HAVANA	UTR	119140034	119140133	0	+	.	gene_id "ENSMUSG00000030972.7"; transcript_id "ENSMUST00000207381.2"; gene_type "protein_coding"; gene_name "Acsm5"; transcript_type "nonsense_mediated_decay"; transcript_name "Acsm5-203"; exon_number 7; exon_id "ENSMUSE00001377472.2"; level 2; protein_id "ENSMUSP00000146715.2"; transcript_support_level "5"; mgi_id "MGI:2444086"; havana_gene "OTTMUSG00000059117.1"; havana_transcript "OTTMUST00000144998.1";
chr7	HAVANA	exon	119141203	119141300	0	+	.	gene_id "ENSMUSG00000030972.7"; transcript_id "ENSMUST00000207796.2"; gene_type "protein_coding"; gene_name "Acsm5"; transcript_type "nonsense_mediated_decay"; transcript_name "Acsm5-206"; exon_number 16; exon_id "ENSMUSE00001378970.2"; level 2; protein_id "ENSMUSP00000146520.2"; transcript_support_level "5"; mgi_id "MGI:2444086"; tag "not_organism_supported"; tag "upstream_uORF"; havana_gene "OTTMUSG00000059117.1"; havana_transcript "OTTMUST00000144994.1";
chr7	HAVANA	CDS	119141203	119141300	0	+	0	gene_id "ENSMUSG00000030972.7"; transcript_id "ENSMUST00000207796.2"; gene_type "protein_coding"; gene_name "Acsm5"; transcript_type "nonsense_mediated_decay"; transcript_name "Acsm5-206"; exon_number 16; exon_id "ENSMUSE00001378970.2"; level 2; protein_id "ENSMUSP00000146520.2"; transcript_support_level "5"; mgi_id "MGI:2444086"; tag "not_organism_supported"; tag "upstream_uORF"; havana_gene "OTTMUSG00000059117.1"; havana_transcript "OTTMUST00000144994.1";
chr7	HAVANA	CDS	119141540	119141543	0	+	1	gene_id "ENSMUSG00000030972.7"; transcript_id "ENSMUST00000207796.2"; gene_type "protein_coding"; gene_name "Acsm5"; transcript_type "nonsense_mediated_decay"; transcript_name "Acsm5-206"; exon_number 17; exon_id "ENSMUSE00001382118.2"; level 2; protein_id "ENSMUSP00000146520.2"; transcript_support_level "5"; mgi_id "MGI:2444086"; tag "not_organism_supported"; tag "upstream_uORF"; havana_gene "OTTMUSG00000059117.1"; havana_transcript "OTTMUST00000144994.1";
chr7	HAVANA	exon	119141540	119141659	0	+	.	gene_id "ENSMUSG00000030972.7"; transcript_id "ENSMUST00000207796.2"; gene_type "protein_coding"; gene_name "Acsm5"; transcript_type "nonsense_mediated_decay"; transcript_name "Acsm5-206"; exon_number 17; exon_id "ENSMUSE00001382118.2"; level 2; protein_id "ENSMUSP00000146520.2"; transcript_support_level "5"; mgi_id "MGI:2444086"; tag "not_organism_supported"; tag "upstream_uORF"; havana_gene "OTTMUSG00000059117.1"; havana_transcript "OTTMUST00000144994.1";
chr7	HAVANA	exon	119141540	119141659	0	+	.	gene_id "ENSMUSG00000030972.7"; transcript_id "ENSMUST00000066465.3"; gene_type "protein_coding"; gene_name "Acsm5"; transcript_type "protein_coding"; transcript_name "Acsm5-201"; exon_number 13; exon_id "ENSMUSE00000991981.2"; level 2; protein_id "ENSMUSP00000063416.2"; transcript_support_level "1"; mgi_id "MGI:2444086"; tag "basic"; tag "Ensembl_canonical"; tag "GENCODE_Primary"; tag "appris_principal_1"; tag "CCDS"; ccdsid "CCDS40106.1"; havana_gene "OTTMUSG00000059117.1"; havana_transcript "OTTMUST00000144995.1";
chr7	HAVANA	CDS	119141540	119141659	0	+	0	gene_id "ENSMUSG00000030972.7"; transcript_id "ENSMUST00000066465.3"; gene_type "protein_coding"; gene_name "Acsm5"; transcript_type "protein_coding"; transcript_name "Acsm5-201"; exon_number 13; exon_id "ENSMUSE00000991981.2"; level 2; protein_id "ENSMUSP00000063416.2"; transcript_support_level "1"; mgi_id "MGI:2444086"; tag "basic"; tag "Ensembl_canonical"; tag "GENCODE_Primary"; tag "appris_principal_1"; tag "CCDS"; ccdsid "CCDS40106.1"; havana_gene "OTTMUSG00000059117.1"; havana_transcript "OTTMUST00000144995.1";
chr7	HAVANA	exon	119141540	119141659	0	+	.	gene_id "ENSMUSG00000030972.7"; transcript_id "ENSMUST00000207307.2"; gene_type "protein_coding"; gene_name "Acsm5"; transcript_type "nonsense_mediated_decay"; transcript_name "Acsm5-202"; exon_number 13; exon_id "ENSMUSE00001378979.2"; level 2; protein_id "ENSMUSP00000146737.2"; transcript_support_level "1"; mgi_id "MGI:2444086"; havana_gene "OTTMUSG00000059117.1"; havana_transcript "OTTMUST00000144996.1";
chr7	HAVANA	UTR	119141540	119141659	0	+	.	gene_id "ENSMUSG00000030972.7"; transcript_id "ENSMUST00000207307.2"; gene_type "protein_coding"; gene_name "Acsm5"; transcript_type "nonsense_mediated_decay"; transcript_name "Acsm5-202"; exon_number 13; exon_id "ENSMUSE00001378979.2"; level 2; protein_id "ENSMUSP00000146737.2"; transcript_support_level "1"; mgi_id "MGI:2444086"; havana_gene "OTTMUSG00000059117.1"; havana_transcript "OTTMUST00000144996.1";
chr7	HAVANA	exon	119141540	119141659	0	+	.	gene_id "ENSMUSG00000030972.7"; transcript_id "ENSMUST00000207440.2"; gene_type "protein_coding"; gene_name "Acsm5"; transcript_type "protein_coding"; transcript_name "Acsm5-205"; exon_number 14; exon_id "ENSMUSE00000991981.2"; level 2; protein_id "ENSMUSP00000146938.2"; transcript_support_level "1"; mgi_id "MGI:2444086"; tag "alternative_5_UTR"; tag "upstream_uORF"; tag "basic"; tag "appris_principal_1"; tag "CCDS"; ccdsid "CCDS40106.1"; havana_gene "OTTMUSG00000059117.1"; havana_transcript "OTTMUST00000144997.1";
chr7	HAVANA	CDS	119141540	119141659	0	+	0	gene_id "ENSMUSG00000030972.7"; transcript_id "ENSMUST00000207440.2"; gene_type "protein_coding"; gene_name "Acsm5"; transcript_type "protein_coding"; transcript_name "Acsm5-205"; exon_number 14; exon_id "ENSMUSE00000991981.2"; level 2; protein_id "ENSMUSP00000146938.2"; transcript_support_level "1"; mgi_id "MGI:2444086"; tag "alternative_5_UTR"; tag "upstream_uORF"; tag "basic"; tag "appris_principal_1"; tag "CCDS"; ccdsid "CCDS40106.1"; havana_gene "OTTMUSG00000059117.1"; havana_transcript "OTTMUST00000144997.1";
chr7	HAVANA	exon	119141540	119141659	0	+	.	gene_id "ENSMUSG00000030972.7"; transcript_id "ENSMUST00000207381.2"; gene_type "protein_coding"; gene_name "Acsm5"; transcript_type "nonsense_mediated_decay"; transcript_name "Acsm5-203"; exon_number 8; exon_id "ENSMUSE00001378979.2"; level 2; protein_id "ENSMUSP00000146715.2"; transcript_support_level "5"; mgi_id "MGI:2444086"; havana_gene "OTTMUSG00000059117.1"; havana_transcript "OTTMUST00000144998.1";
chr7	HAVANA	UTR	119141540	119141659	0	+	.	gene_id "ENSMUSG00000030972.7"; transcript_id "ENSMUST00000207381.2"; gene_type "protein_coding"; gene_name "Acsm5"; transcript_type "nonsense_mediated_decay"; transcript_name "Acsm5-203"; exon_number 8; exon_id "ENSMUSE00001378979.2"; level 2; protein_id "ENSMUSP00000146715.2"; transcript_support_level "5"; mgi_id "MGI:2444086"; havana_gene "OTTMUSG00000059117.1"; havana_transcript "OTTMUST00000144998.1";
chr7	HAVANA	stop_codon	119141544	119141546	0	+	0	gene_id "ENSMUSG00000030972.7"; transcript_id "ENSMUST00000207796.2"; gene_type "protein_coding"; gene_name "Acsm5"; transcript_type "nonsense_mediated_decay"; transcript_name "Acsm5-206"; exon_number 17; exon_id "ENSMUSE00001382118.2"; level 2; protein_id "ENSMUSP00000146520.2"; transcript_support_level "5"; mgi_id "MGI:2444086"; tag "not_organism_supported"; tag "upstream_uORF"; havana_gene "OTTMUSG00000059117.1"; havana_transcript "OTTMUST00000144994.1";
chr7	HAVANA	UTR	119141544	119141659	0	+	.	gene_id "ENSMUSG00000030972.7"; transcript_id "ENSMUST00000207796.2"; gene_type "protein_coding"; gene_name "Acsm5"; transcript_type "nonsense_mediated_decay"; transcript_name "Acsm5-206"; exon_number 17; exon_id "ENSMUSE00001382118.2"; level 2; protein_id "ENSMUSP00000146520.2"; transcript_support_level "5"; mgi_id "MGI:2444086"; tag "not_organism_supported"; tag "upstream_uORF"; havana_gene "OTTMUSG00000059117.1"; havana_transcript "OTTMUST00000144994.1";
chr7	HAVANA	CDS	119141938	119142018	0	+	0	gene_id "ENSMUSG00000030972.7"; transcript_id "ENSMUST00000066465.3"; gene_type "protein_coding"; gene_name "Acsm5"; transcript_type "protein_coding"; transcript_name "Acsm5-201"; exon_number 14; exon_id "ENSMUSE00000440129.2"; level 2; protein_id "ENSMUSP00000063416.2"; transcript_support_level "1"; mgi_id "MGI:2444086"; tag "basic"; tag "Ensembl_canonical"; tag "GENCODE_Primary"; tag "appris_principal_1"; tag "CCDS"; ccdsid "CCDS40106.1"; havana_gene "OTTMUSG00000059117.1"; havana_transcript "OTTMUST00000144995.1";
chr7	HAVANA	CDS	119141938	119142018	0	+	0	gene_id "ENSMUSG00000030972.7"; transcript_id "ENSMUST00000207440.2"; gene_type "protein_coding"; gene_name "Acsm5"; transcript_type "protein_coding"; transcript_name "Acsm5-205"; exon_number 15; exon_id "ENSMUSE00001380850.2"; level 2; protein_id "ENSMUSP00000146938.2"; transcript_support_level "1"; mgi_id "MGI:2444086"; tag "alternative_5_UTR"; tag "upstream_uORF"; tag "basic"; tag "appris_principal_1"; tag "CCDS"; ccdsid "CCDS40106.1"; havana_gene "OTTMUSG00000059117.1"; havana_transcript "OTTMUST00000144997.1";
chr7	HAVANA	exon	119141938	119142152	0	+	.	gene_id "ENSMUSG00000030972.7"; transcript_id "ENSMUST00000207381.2"; gene_type "protein_coding"; gene_name "Acsm5"; transcript_type "nonsense_mediated_decay"; transcript_name "Acsm5-203"; exon_number 9; exon_id "ENSMUSE00001380997.2"; level 2; protein_id "ENSMUSP00000146715.2"; transcript_support_level "5"; mgi_id "MGI:2444086"; havana_gene "OTTMUSG00000059117.1"; havana_transcript "OTTMUST00000144998.1";
chr7	HAVANA	UTR	119141938	119142152	0	+	.	gene_id "ENSMUSG00000030972.7"; transcript_id "ENSMUST00000207381.2"; gene_type "protein_coding"; gene_name "Acsm5"; transcript_type "nonsense_mediated_decay"; transcript_name "Acsm5-203"; exon_number 9; exon_id "ENSMUSE00001380997.2"; level 2; protein_id "ENSMUSP00000146715.2"; transcript_support_level "5"; mgi_id "MGI:2444086"; havana_gene "OTTMUSG00000059117.1"; havana_transcript "OTTMUST00000144998.1";
chr7	HAVANA	exon	119141938	119142490	0	+	.	gene_id "ENSMUSG00000030972.7"; transcript_id "ENSMUST00000207440.2"; gene_type "protein_coding"; gene_name "Acsm5"; transcript_type "protein_coding"; transcript_name "Acsm5-205"; exon_number 15; exon_id "ENSMUSE00001380850.2"; level 2; protein_id "ENSMUSP00000146938.2"; transcript_support_level "1"; mgi_id "MGI:2444086"; tag "alternative_5_UTR"; tag "upstream_uORF"; tag "basic"; tag "appris_principal_1"; tag "CCDS"; ccdsid "CCDS40106.1"; havana_gene "OTTMUSG00000059117.1"; havana_transcript "OTTMUST00000144997.1";
chr7	HAVANA	exon	119141938	119142736	0	+	.	gene_id "ENSMUSG00000030972.7"; transcript_id "ENSMUST00000207307.2"; gene_type "protein_coding"; gene_name "Acsm5"; transcript_type "nonsense_mediated_decay"; transcript_name "Acsm5-202"; exon_number 14; exon_id "ENSMUSE00001379350.2"; level 2; protein_id "ENSMUSP00000146737.2"; transcript_support_level "1"; mgi_id "MGI:2444086"; havana_gene "OTTMUSG00000059117.1"; havana_transcript "OTTMUST00000144996.1";
chr7	HAVANA	UTR	119141938	119142736	0	+	.	gene_id "ENSMUSG00000030972.7"; transcript_id "ENSMUST00000207307.2"; gene_type "protein_coding"; gene_name "Acsm5"; transcript_type "nonsense_mediated_decay"; transcript_name "Acsm5-202"; exon_number 14; exon_id "ENSMUSE00001379350.2"; level 2; protein_id "ENSMUSP00000146737.2"; transcript_support_level "1"; mgi_id "MGI:2444086"; havana_gene "OTTMUSG00000059117.1"; havana_transcript "OTTMUST00000144996.1";
chr7	HAVANA	exon	119141938	119143016	0	+	.	gene_id "ENSMUSG00000030972.7"; transcript_id "ENSMUST00000066465.3"; gene_type "protein_coding"; gene_name "Acsm5"; transcript_type "protein_coding"; transcript_name "Acsm5-201"; exon_number 14; exon_id "ENSMUSE00000440129.2"; level 2; protein_id "ENSMUSP00000063416.2"; transcript_support_level "1"; mgi_id "MGI:2444086"; tag "basic"; tag "Ensembl_canonical"; tag "GENCODE_Primary"; tag "appris_principal_1"; tag "CCDS"; ccdsid "CCDS40106.1"; havana_gene "OTTMUSG00000059117.1"; havana_transcript "OTTMUST00000144995.1";
chr7	HAVANA	stop_codon	119142019	119142021	0	+	0	gene_id "ENSMUSG00000030972.7"; transcript_id "ENSMUST00000066465.3"; gene_type "protein_coding"; gene_name "Acsm5"; transcript_type "protein_coding"; transcript_name "Acsm5-201"; exon_number 14; exon_id "ENSMUSE00000440129.2"; level 2; protein_id "ENSMUSP00000063416.2"; transcript_support_level "1"; mgi_id "MGI:2444086"; tag "basic"; tag "Ensembl_canonical"; tag "GENCODE_Primary"; tag "appris_principal_1"; tag "CCDS"; ccdsid "CCDS40106.1"; havana_gene "OTTMUSG00000059117.1"; havana_transcript "OTTMUST00000144995.1";
chr7	HAVANA	stop_codon	119142019	119142021	0	+	0	gene_id "ENSMUSG00000030972.7"; transcript_id "ENSMUST00000207440.2"; gene_type "protein_coding"; gene_name "Acsm5"; transcript_type "protein_coding"; transcript_name "Acsm5-205"; exon_number 15; exon_id "ENSMUSE00001380850.2"; level 2; protein_id "ENSMUSP00000146938.2"; transcript_support_level "1"; mgi_id "MGI:2444086"; tag "alternative_5_UTR"; tag "upstream_uORF"; tag "basic"; tag "appris_principal_1"; tag "CCDS"; ccdsid "CCDS40106.1"; havana_gene "OTTMUSG00000059117.1"; havana_transcript "OTTMUST00000144997.1";
chr7	HAVANA	UTR	119142019	119142490	0	+	.	gene_id "ENSMUSG00000030972.7"; transcript_id "ENSMUST00000207440.2"; gene_type "protein_coding"; gene_name "Acsm5"; transcript_type "protein_coding"; transcript_name "Acsm5-205"; exon_number 15; exon_id "ENSMUSE00001380850.2"; level 2; protein_id "ENSMUSP00000146938.2"; transcript_support_level "1"; mgi_id "MGI:2444086"; tag "alternative_5_UTR"; tag "upstream_uORF"; tag "basic"; tag "appris_principal_1"; tag "CCDS"; ccdsid "CCDS40106.1"; havana_gene "OTTMUSG00000059117.1"; havana_transcript "OTTMUST00000144997.1";
chr7	HAVANA	UTR	119142019	119143016	0	+	.	gene_id "ENSMUSG00000030972.7"; transcript_id "ENSMUST00000066465.3"; gene_type "protein_coding"; gene_name "Acsm5"; transcript_type "protein_coding"; transcript_name "Acsm5-201"; exon_number 14; exon_id "ENSMUSE00000440129.2"; level 2; protein_id "ENSMUSP00000063416.2"; transcript_support_level "1"; mgi_id "MGI:2444086"; tag "basic"; tag "Ensembl_canonical"; tag "GENCODE_Primary"; tag "appris_principal_1"; tag "CCDS"; ccdsid "CCDS40106.1"; havana_gene "OTTMUSG00000059117.1"; havana_transcript "OTTMUST00000144995.1";
chr7	HAVANA	exon	119144730	119144774	0	+	.	gene_id "ENSMUSG00000030972.7"; transcript_id "ENSMUST00000207796.2"; gene_type "protein_coding"; gene_name "Acsm5"; transcript_type "nonsense_mediated_decay"; transcript_name "Acsm5-206"; exon_number 18; exon_id "ENSMUSE00001378552.2"; level 2; protein_id "ENSMUSP00000146520.2"; transcript_support_level "5"; mgi_id "MGI:2444086"; tag "not_organism_supported"; tag "upstream_uORF"; havana_gene "OTTMUSG00000059117.1"; havana_transcript "OTTMUST00000144994.1";
chr7	HAVANA	UTR	119144730	119144774	0	+	.	gene_id "ENSMUSG00000030972.7"; transcript_id "ENSMUST00000207796.2"; gene_type "protein_coding"; gene_name "Acsm5"; transcript_type "nonsense_mediated_decay"; transcript_name "Acsm5-206"; exon_number 18; exon_id "ENSMUSE00001378552.2"; level 2; protein_id "ENSMUSP00000146520.2"; transcript_support_level "5"; mgi_id "MGI:2444086"; tag "not_organism_supported"; tag "upstream_uORF"; havana_gene "OTTMUSG00000059117.1"; havana_transcript "OTTMUST00000144994.1";
chr7	HAVANA	UTR	119153563	119153691	0	+	.	gene_id "ENSMUSG00000030945.18"; transcript_id "ENSMUST00000098084.11"; gene_type "protein_coding"; gene_name "Acsm2"; transcript_type "protein_coding"; transcript_name "Acsm2-202"; exon_number 1; exon_id "ENSMUSE00000632712.3"; level 2; protein_id "ENSMUSP00000095690.4"; transcript_support_level "1"; mgi_id "MGI:2385289"; tag "basic"; tag "CCDS"; ccdsid "CCDS52379.1"; havana_gene "OTTMUSG00000027306.1"; havana_transcript "OTTMUST00000145006.1";
chr7	HAVANA	exon	119153563	119153758	0	+	.	gene_id "ENSMUSG00000030945.18"; transcript_id "ENSMUST00000098084.11"; gene_type "protein_coding"; gene_name "Acsm2"; transcript_type "protein_coding"; transcript_name "Acsm2-202"; exon_number 1; exon_id "ENSMUSE00000632712.3"; level 2; protein_id "ENSMUSP00000095690.4"; transcript_support_level "1"; mgi_id "MGI:2385289"; tag "basic"; tag "CCDS"; ccdsid "CCDS52379.1"; havana_gene "OTTMUSG00000027306.1"; havana_transcript "OTTMUST00000145006.1";
chr7	HAVANA	transcript	119153563	119195399	0	+	.	gene_id "ENSMUSG00000030945.18"; transcript_id "ENSMUST00000098084.11"; gene_type "protein_coding"; gene_name "Acsm2"; transcript_type "protein_coding"; transcript_name "Acsm2-202"; level 2; protein_id "ENSMUSP00000095690.4"; transcript_support_level "1"; mgi_id "MGI:2385289"; tag "basic"; tag "CCDS"; ccdsid "CCDS52379.1"; havana_gene "OTTMUSG00000027306.1"; havana_transcript "OTTMUST00000145006.1";
chr7	HAVANA	gene	119153563	119199913	0	+	.	gene_id "ENSMUSG00000030945.18"; gene_type "protein_coding"; gene_name "Acsm2"; level 2; mgi_id "MGI:2385289"; havana_gene "OTTMUSG00000027306.1";
chr7	HAVANA	start_codon	119153692	119153694	0	+	0	gene_id "ENSMUSG00000030945.18"; transcript_id "ENSMUST00000098084.11"; gene_type "protein_coding"; gene_name "Acsm2"; transcript_type "protein_coding"; transcript_name "Acsm2-202"; exon_number 1; exon_id "ENSMUSE00000632712.3"; level 2; protein_id "ENSMUSP00000095690.4"; transcript_support_level "1"; mgi_id "MGI:2385289"; tag "basic"; tag "CCDS"; ccdsid "CCDS52379.1"; havana_gene "OTTMUSG00000027306.1"; havana_transcript "OTTMUST00000145006.1";
chr7	HAVANA	CDS	119153692	119153758	0	+	0	gene_id "ENSMUSG00000030945.18"; transcript_id "ENSMUST00000098084.11"; gene_type "protein_coding"; gene_name "Acsm2"; transcript_type "protein_coding"; transcript_name "Acsm2-202"; exon_number 1; exon_id "ENSMUSE00000632712.3"; level 2; protein_id "ENSMUSP00000095690.4"; transcript_support_level "1"; mgi_id "MGI:2385289"; tag "basic"; tag "CCDS"; ccdsid "CCDS52379.1"; havana_gene "OTTMUSG00000027306.1"; havana_transcript "OTTMUST00000145006.1";
chr7	sragcm37_es	exon	119158645	119158736	0.00283135746477535	+	.	gene_id "ENSMUSG00000030945.18"; transcript_id "ENSMUSG00000030945.18_tx_2"; exon_id "chr7_119158645_119158736_+"; exonnum "1"; txlen "2045";
chr7	sragcm37_mid	exon	119159473	119159522	0.00283135746477535	+	.	gene_id "ENSMUSG00000030945.18"; transcript_id "ENSMUSG00000030945.18_tx_2"; exon_id "chr7_119159473_119159522_+"; exonnum "2"; txlen "2045";
chr7	HAVANA	exon	119160716	119161036	0	+	.	gene_id "ENSMUSG00000030945.18"; transcript_id "ENSMUST00000167935.10"; gene_type "protein_coding"; gene_name "Acsm2"; transcript_type "protein_coding"; transcript_name "Acsm2-207"; exon_number 1; exon_id "ENSMUSE00000767154.2"; level 2; protein_id "ENSMUSP00000126670.4"; transcript_support_level "1"; mgi_id "MGI:2385289"; tag "basic"; tag "Ensembl_canonical"; tag "GENCODE_Primary"; tag "appris_principal_1"; tag "CCDS"; ccdsid "CCDS21782.1"; havana_gene "OTTMUSG00000027306.1"; havana_transcript "OTTMUST00000067484.1";
chr7	HAVANA	UTR	119160716	119161036	0	+	.	gene_id "ENSMUSG00000030945.18"; transcript_id "ENSMUST00000167935.10"; gene_type "protein_coding"; gene_name "Acsm2"; transcript_type "protein_coding"; transcript_name "Acsm2-207"; exon_number 1; exon_id "ENSMUSE00000767154.2"; level 2; protein_id "ENSMUSP00000126670.4"; transcript_support_level "1"; mgi_id "MGI:2385289"; tag "basic"; tag "Ensembl_canonical"; tag "GENCODE_Primary"; tag "appris_principal_1"; tag "CCDS"; ccdsid "CCDS21782.1"; havana_gene "OTTMUSG00000027306.1"; havana_transcript "OTTMUST00000067484.1";
chr7	HAVANA	transcript	119160716	119199913	0	+	.	gene_id "ENSMUSG00000030945.18"; transcript_id "ENSMUST00000167935.10"; gene_type "protein_coding"; gene_name "Acsm2"; transcript_type "protein_coding"; transcript_name "Acsm2-207"; level 2; protein_id "ENSMUSP00000126670.4"; transcript_support_level "1"; mgi_id "MGI:2385289"; tag "basic"; tag "Ensembl_canonical"; tag "GENCODE_Primary"; tag "appris_principal_1"; tag "CCDS"; ccdsid "CCDS21782.1"; havana_gene "OTTMUSG00000027306.1"; havana_transcript "OTTMUST00000067484.1";
chr7	HAVANA	exon	119160935	119161036	0	+	.	gene_id "ENSMUSG00000030945.18"; transcript_id "ENSMUST00000209069.2"; gene_type "protein_coding"; gene_name "Acsm2"; transcript_type "protein_coding_CDS_not_defined"; transcript_name "Acsm2-210"; exon_number 1; exon_id "ENSMUSE00000335483.7"; level 2; transcript_support_level "5"; mgi_id "MGI:2385289"; havana_gene "OTTMUSG00000027306.1"; havana_transcript "OTTMUST00000145007.1";
chr7	HAVANA	exon	119160935	119161036	0	+	.	gene_id "ENSMUSG00000030945.18"; transcript_id "ENSMUST00000130583.2"; gene_type "protein_coding"; gene_name "Acsm2"; transcript_type "protein_coding"; transcript_name "Acsm2-206"; exon_number 1; exon_id "ENSMUSE00000335483.7"; level 2; protein_id "ENSMUSP00000115048.2"; transcript_support_level "3"; mgi_id "MGI:2385289"; tag "mRNA_end_NF"; tag "cds_end_NF"; havana_gene "OTTMUSG00000027306.1"; havana_transcript "OTTMUST00000067597.1";
chr7	HAVANA	UTR	119160935	119161036	0	+	.	gene_id "ENSMUSG00000030945.18"; transcript_id "ENSMUST00000130583.2"; gene_type "protein_coding"; gene_name "Acsm2"; transcript_type "protein_coding"; transcript_name "Acsm2-206"; exon_number 1; exon_id "ENSMUSE00000335483.7"; level 2; protein_id "ENSMUSP00000115048.2"; transcript_support_level "3"; mgi_id "MGI:2385289"; tag "mRNA_end_NF"; tag "cds_end_NF"; havana_gene "OTTMUSG00000027306.1"; havana_transcript "OTTMUST00000067597.1";
chr7	HAVANA	transcript	119160935	119174924	0	+	.	gene_id "ENSMUSG00000030945.18"; transcript_id "ENSMUST00000209069.2"; gene_type "protein_coding"; gene_name "Acsm2"; transcript_type "protein_coding_CDS_not_defined"; transcript_name "Acsm2-210"; level 2; transcript_support_level "5"; mgi_id "MGI:2385289"; havana_gene "OTTMUSG00000027306.1"; havana_transcript "OTTMUST00000145007.1";
chr7	HAVANA	transcript	119160935	119177371	0	+	.	gene_id "ENSMUSG00000030945.18"; transcript_id "ENSMUST00000130583.2"; gene_type "protein_coding"; gene_name "Acsm2"; transcript_type "protein_coding"; transcript_name "Acsm2-206"; level 2; protein_id "ENSMUSP00000115048.2"; transcript_support_level "3"; mgi_id "MGI:2385289"; tag "mRNA_end_NF"; tag "cds_end_NF"; havana_gene "OTTMUSG00000027306.1"; havana_transcript "OTTMUST00000067597.1";
chr7	HAVANA	exon	119160943	119161036	0	+	.	gene_id "ENSMUSG00000030945.18"; transcript_id "ENSMUST00000084647.13"; gene_type "protein_coding"; gene_name "Acsm2"; transcript_type "protein_coding"; transcript_name "Acsm2-201"; exon_number 1; exon_id "ENSMUSE00000879360.4"; level 2; protein_id "ENSMUSP00000081697.7"; transcript_support_level "1"; mgi_id "MGI:2385289"; tag "basic"; tag "CCDS"; ccdsid "CCDS52380.1"; havana_gene "OTTMUSG00000027306.1"; havana_transcript "OTTMUST00000145008.1";
chr7	HAVANA	UTR	119160943	119161036	0	+	.	gene_id "ENSMUSG00000030945.18"; transcript_id "ENSMUST00000084647.13"; gene_type "protein_coding"; gene_name "Acsm2"; transcript_type "protein_coding"; transcript_name "Acsm2-201"; exon_number 1; exon_id "ENSMUSE00000879360.4"; level 2; protein_id "ENSMUSP00000081697.7"; transcript_support_level "1"; mgi_id "MGI:2385289"; tag "basic"; tag "CCDS"; ccdsid "CCDS52380.1"; havana_gene "OTTMUSG00000027306.1"; havana_transcript "OTTMUST00000145008.1";
chr7	HAVANA	transcript	119160943	119195438	0	+	.	gene_id "ENSMUSG00000030945.18"; transcript_id "ENSMUST00000084647.13"; gene_type "protein_coding"; gene_name "Acsm2"; transcript_type "protein_coding"; transcript_name "Acsm2-201"; level 2; protein_id "ENSMUSP00000081697.7"; transcript_support_level "1"; mgi_id "MGI:2385289"; tag "basic"; tag "CCDS"; ccdsid "CCDS52380.1"; havana_gene "OTTMUSG00000027306.1"; havana_transcript "OTTMUST00000145008.1";
chr7	HAVANA	UTR	119162720	119162727	0	+	.	gene_id "ENSMUSG00000030945.18"; transcript_id "ENSMUST00000167935.10"; gene_type "protein_coding"; gene_name "Acsm2"; transcript_type "protein_coding"; transcript_name "Acsm2-207"; exon_number 2; exon_id "ENSMUSE00001230550.2"; level 2; protein_id "ENSMUSP00000126670.4"; transcript_support_level "1"; mgi_id "MGI:2385289"; tag "basic"; tag "Ensembl_canonical"; tag "GENCODE_Primary"; tag "appris_principal_1"; tag "CCDS"; ccdsid "CCDS21782.1"; havana_gene "OTTMUSG00000027306.1"; havana_transcript "OTTMUST00000067484.1";
chr7	HAVANA	UTR	119162720	119162727	0	+	.	gene_id "ENSMUSG00000030945.18"; transcript_id "ENSMUST00000130583.2"; gene_type "protein_coding"; gene_name "Acsm2"; transcript_type "protein_coding"; transcript_name "Acsm2-206"; exon_number 2; exon_id "ENSMUSE00001230550.2"; level 2; protein_id "ENSMUSP00000115048.2"; transcript_support_level "3"; mgi_id "MGI:2385289"; tag "mRNA_end_NF"; tag "cds_end_NF"; havana_gene "OTTMUSG00000027306.1"; havana_transcript "OTTMUST00000067597.1";
chr7	HAVANA	UTR	119162720	119162727	0	+	.	gene_id "ENSMUSG00000030945.18"; transcript_id "ENSMUST00000084647.13"; gene_type "protein_coding"; gene_name "Acsm2"; transcript_type "protein_coding"; transcript_name "Acsm2-201"; exon_number 2; exon_id "ENSMUSE00001230550.2"; level 2; protein_id "ENSMUSP00000081697.7"; transcript_support_level "1"; mgi_id "MGI:2385289"; tag "basic"; tag "CCDS"; ccdsid "CCDS52380.1"; havana_gene "OTTMUSG00000027306.1"; havana_transcript "OTTMUST00000145008.1";
chr7	HAVANA	exon	119162720	119162904	0	+	.	gene_id "ENSMUSG00000030945.18"; transcript_id "ENSMUST00000098084.11"; gene_type "protein_coding"; gene_name "Acsm2"; transcript_type "protein_coding"; transcript_name "Acsm2-202"; exon_number 2; exon_id "ENSMUSE00001204722.2"; level 2; protein_id "ENSMUSP00000095690.4"; transcript_support_level "1"; mgi_id "MGI:2385289"; tag "basic"; tag "CCDS"; ccdsid "CCDS52379.1"; havana_gene "OTTMUSG00000027306.1"; havana_transcript "OTTMUST00000145006.1";
chr7	HAVANA	CDS	119162720	119162904	0	+	2	gene_id "ENSMUSG00000030945.18"; transcript_id "ENSMUST00000098084.11"; gene_type "protein_coding"; gene_name "Acsm2"; transcript_type "protein_coding"; transcript_name "Acsm2-202"; exon_number 2; exon_id "ENSMUSE00001204722.2"; level 2; protein_id "ENSMUSP00000095690.4"; transcript_support_level "1"; mgi_id "MGI:2385289"; tag "basic"; tag "CCDS"; ccdsid "CCDS52379.1"; havana_gene "OTTMUSG00000027306.1"; havana_transcript "OTTMUST00000145006.1";
chr7	HAVANA	exon	119162720	119162904	0	+	.	gene_id "ENSMUSG00000030945.18"; transcript_id "ENSMUST00000167935.10"; gene_type "protein_coding"; gene_name "Acsm2"; transcript_type "protein_coding"; transcript_name "Acsm2-207"; exon_number 2; exon_id "ENSMUSE00001230550.2"; level 2; protein_id "ENSMUSP00000126670.4"; transcript_support_level "1"; mgi_id "MGI:2385289"; tag "basic"; tag "Ensembl_canonical"; tag "GENCODE_Primary"; tag "appris_principal_1"; tag "CCDS"; ccdsid "CCDS21782.1"; havana_gene "OTTMUSG00000027306.1"; havana_transcript "OTTMUST00000067484.1";
chr7	HAVANA	exon	119162720	119162904	0	+	.	gene_id "ENSMUSG00000030945.18"; transcript_id "ENSMUST00000130583.2"; gene_type "protein_coding"; gene_name "Acsm2"; transcript_type "protein_coding"; transcript_name "Acsm2-206"; exon_number 2; exon_id "ENSMUSE00001230550.2"; level 2; protein_id "ENSMUSP00000115048.2"; transcript_support_level "3"; mgi_id "MGI:2385289"; tag "mRNA_end_NF"; tag "cds_end_NF"; havana_gene "OTTMUSG00000027306.1"; havana_transcript "OTTMUST00000067597.1";
chr7	HAVANA	exon	119162720	119162904	0	+	.	gene_id "ENSMUSG00000030945.18"; transcript_id "ENSMUST00000084647.13"; gene_type "protein_coding"; gene_name "Acsm2"; transcript_type "protein_coding"; transcript_name "Acsm2-201"; exon_number 2; exon_id "ENSMUSE00001230550.2"; level 2; protein_id "ENSMUSP00000081697.7"; transcript_support_level "1"; mgi_id "MGI:2385289"; tag "basic"; tag "CCDS"; ccdsid "CCDS52380.1"; havana_gene "OTTMUSG00000027306.1"; havana_transcript "OTTMUST00000145008.1";
chr7	ENSEMBL_gcm37	exon	119162720	119162904	0.00283135746477535	+	.	gene_id "ENSMUSG00000030945.18"; transcript_id "ENSMUSG00000030945.18_tx_2"; exon_id "chr7_119162720_119162904_+"; exonnum "3"; txlen "2045";
chr7	HAVANA	start_codon	119162728	119162730	0	+	0	gene_id "ENSMUSG00000030945.18"; transcript_id "ENSMUST00000167935.10"; gene_type "protein_coding"; gene_name "Acsm2"; transcript_type "protein_coding"; transcript_name "Acsm2-207"; exon_number 2; exon_id "ENSMUSE00001230550.2"; level 2; protein_id "ENSMUSP00000126670.4"; transcript_support_level "1"; mgi_id "MGI:2385289"; tag "basic"; tag "Ensembl_canonical"; tag "GENCODE_Primary"; tag "appris_principal_1"; tag "CCDS"; ccdsid "CCDS21782.1"; havana_gene "OTTMUSG00000027306.1"; havana_transcript "OTTMUST00000067484.1";
chr7	HAVANA	start_codon	119162728	119162730	0	+	0	gene_id "ENSMUSG00000030945.18"; transcript_id "ENSMUST00000130583.2"; gene_type "protein_coding"; gene_name "Acsm2"; transcript_type "protein_coding"; transcript_name "Acsm2-206"; exon_number 2; exon_id "ENSMUSE00001230550.2"; level 2; protein_id "ENSMUSP00000115048.2"; transcript_support_level "3"; mgi_id "MGI:2385289"; tag "mRNA_end_NF"; tag "cds_end_NF"; havana_gene "OTTMUSG00000027306.1"; havana_transcript "OTTMUST00000067597.1";
chr7	HAVANA	start_codon	119162728	119162730	0	+	0	gene_id "ENSMUSG00000030945.18"; transcript_id "ENSMUST00000084647.13"; gene_type "protein_coding"; gene_name "Acsm2"; transcript_type "protein_coding"; transcript_name "Acsm2-201"; exon_number 2; exon_id "ENSMUSE00001230550.2"; level 2; protein_id "ENSMUSP00000081697.7"; transcript_support_level "1"; mgi_id "MGI:2385289"; tag "basic"; tag "CCDS"; ccdsid "CCDS52380.1"; havana_gene "OTTMUSG00000027306.1"; havana_transcript "OTTMUST00000145008.1";
chr7	HAVANA	CDS	119162728	119162904	0	+	0	gene_id "ENSMUSG00000030945.18"; transcript_id "ENSMUST00000167935.10"; gene_type "protein_coding"; gene_name "Acsm2"; transcript_type "protein_coding"; transcript_name "Acsm2-207"; exon_number 2; exon_id "ENSMUSE00001230550.2"; level 2; protein_id "ENSMUSP00000126670.4"; transcript_support_level "1"; mgi_id "MGI:2385289"; tag "basic"; tag "Ensembl_canonical"; tag "GENCODE_Primary"; tag "appris_principal_1"; tag "CCDS"; ccdsid "CCDS21782.1"; havana_gene "OTTMUSG00000027306.1"; havana_transcript "OTTMUST00000067484.1";
chr7	HAVANA	CDS	119162728	119162904	0	+	0	gene_id "ENSMUSG00000030945.18"; transcript_id "ENSMUST00000130583.2"; gene_type "protein_coding"; gene_name "Acsm2"; transcript_type "protein_coding"; transcript_name "Acsm2-206"; exon_number 2; exon_id "ENSMUSE00001230550.2"; level 2; protein_id "ENSMUSP00000115048.2"; transcript_support_level "3"; mgi_id "MGI:2385289"; tag "mRNA_end_NF"; tag "cds_end_NF"; havana_gene "OTTMUSG00000027306.1"; havana_transcript "OTTMUST00000067597.1";
chr7	HAVANA	CDS	119162728	119162904	0	+	0	gene_id "ENSMUSG00000030945.18"; transcript_id "ENSMUST00000084647.13"; gene_type "protein_coding"; gene_name "Acsm2"; transcript_type "protein_coding"; transcript_name "Acsm2-201"; exon_number 2; exon_id "ENSMUSE00001230550.2"; level 2; protein_id "ENSMUSP00000081697.7"; transcript_support_level "1"; mgi_id "MGI:2385289"; tag "basic"; tag "CCDS"; ccdsid "CCDS52380.1"; havana_gene "OTTMUSG00000027306.1"; havana_transcript "OTTMUST00000145008.1";
chr7	HAVANA	exon	119172336	119172546	0	+	.	gene_id "ENSMUSG00000030945.18"; transcript_id "ENSMUST00000098084.11"; gene_type "protein_coding"; gene_name "Acsm2"; transcript_type "protein_coding"; transcript_name "Acsm2-202"; exon_number 3; exon_id "ENSMUSE00000343352.2"; level 2; protein_id "ENSMUSP00000095690.4"; transcript_support_level "1"; mgi_id "MGI:2385289"; tag "basic"; tag "CCDS"; ccdsid "CCDS52379.1"; havana_gene "OTTMUSG00000027306.1"; havana_transcript "OTTMUST00000145006.1";
chr7	HAVANA	CDS	119172336	119172546	0	+	0	gene_id "ENSMUSG00000030945.18"; transcript_id "ENSMUST00000098084.11"; gene_type "protein_coding"; gene_name "Acsm2"; transcript_type "protein_coding"; transcript_name "Acsm2-202"; exon_number 3; exon_id "ENSMUSE00000343352.2"; level 2; protein_id "ENSMUSP00000095690.4"; transcript_support_level "1"; mgi_id "MGI:2385289"; tag "basic"; tag "CCDS"; ccdsid "CCDS52379.1"; havana_gene "OTTMUSG00000027306.1"; havana_transcript "OTTMUST00000145006.1";
chr7	HAVANA	exon	119172336	119172546	0	+	.	gene_id "ENSMUSG00000030945.18"; transcript_id "ENSMUST00000167935.10"; gene_type "protein_coding"; gene_name "Acsm2"; transcript_type "protein_coding"; transcript_name "Acsm2-207"; exon_number 3; exon_id "ENSMUSE00000343352.2"; level 2; protein_id "ENSMUSP00000126670.4"; transcript_support_level "1"; mgi_id "MGI:2385289"; tag "basic"; tag "Ensembl_canonical"; tag "GENCODE_Primary"; tag "appris_principal_1"; tag "CCDS"; ccdsid "CCDS21782.1"; havana_gene "OTTMUSG00000027306.1"; havana_transcript "OTTMUST00000067484.1";
chr7	HAVANA	CDS	119172336	119172546	0	+	0	gene_id "ENSMUSG00000030945.18"; transcript_id "ENSMUST00000167935.10"; gene_type "protein_coding"; gene_name "Acsm2"; transcript_type "protein_coding"; transcript_name "Acsm2-207"; exon_number 3; exon_id "ENSMUSE00000343352.2"; level 2; protein_id "ENSMUSP00000126670.4"; transcript_support_level "1"; mgi_id "MGI:2385289"; tag "basic"; tag "Ensembl_canonical"; tag "GENCODE_Primary"; tag "appris_principal_1"; tag "CCDS"; ccdsid "CCDS21782.1"; havana_gene "OTTMUSG00000027306.1"; havana_transcript "OTTMUST00000067484.1";
chr7	HAVANA	exon	119172336	119172546	0	+	.	gene_id "ENSMUSG00000030945.18"; transcript_id "ENSMUST00000130583.2"; gene_type "protein_coding"; gene_name "Acsm2"; transcript_type "protein_coding"; transcript_name "Acsm2-206"; exon_number 3; exon_id "ENSMUSE00000343352.2"; level 2; protein_id "ENSMUSP00000115048.2"; transcript_support_level "3"; mgi_id "MGI:2385289"; tag "mRNA_end_NF"; tag "cds_end_NF"; havana_gene "OTTMUSG00000027306.1"; havana_transcript "OTTMUST00000067597.1";
chr7	HAVANA	CDS	119172336	119172546	0	+	0	gene_id "ENSMUSG00000030945.18"; transcript_id "ENSMUST00000130583.2"; gene_type "protein_coding"; gene_name "Acsm2"; transcript_type "protein_coding"; transcript_name "Acsm2-206"; exon_number 3; exon_id "ENSMUSE00000343352.2"; level 2; protein_id "ENSMUSP00000115048.2"; transcript_support_level "3"; mgi_id "MGI:2385289"; tag "mRNA_end_NF"; tag "cds_end_NF"; havana_gene "OTTMUSG00000027306.1"; havana_transcript "OTTMUST00000067597.1";
chr7	HAVANA	exon	119172336	119172546	0	+	.	gene_id "ENSMUSG00000030945.18"; transcript_id "ENSMUST00000084647.13"; gene_type "protein_coding"; gene_name "Acsm2"; transcript_type "protein_coding"; transcript_name "Acsm2-201"; exon_number 3; exon_id "ENSMUSE00000343352.2"; level 2; protein_id "ENSMUSP00000081697.7"; transcript_support_level "1"; mgi_id "MGI:2385289"; tag "basic"; tag "CCDS"; ccdsid "CCDS52380.1"; havana_gene "OTTMUSG00000027306.1"; havana_transcript "OTTMUST00000145008.1";
chr7	HAVANA	CDS	119172336	119172546	0	+	0	gene_id "ENSMUSG00000030945.18"; transcript_id "ENSMUST00000084647.13"; gene_type "protein_coding"; gene_name "Acsm2"; transcript_type "protein_coding"; transcript_name "Acsm2-201"; exon_number 3; exon_id "ENSMUSE00000343352.2"; level 2; protein_id "ENSMUSP00000081697.7"; transcript_support_level "1"; mgi_id "MGI:2385289"; tag "basic"; tag "CCDS"; ccdsid "CCDS52380.1"; havana_gene "OTTMUSG00000027306.1"; havana_transcript "OTTMUST00000145008.1";
chr7	ENSEMBL_gcm37	exon	119172336	119172546	0.00283135746477535	+	.	gene_id "ENSMUSG00000030945.18"; transcript_id "ENSMUSG00000030945.18_tx_2"; exon_id "chr7_119172336_119172546_+"; exonnum "4"; txlen "2045";
chr7	HAVANA	exon	119172399	119172546	0	+	.	gene_id "ENSMUSG00000030945.18"; transcript_id "ENSMUST00000209069.2"; gene_type "protein_coding"; gene_name "Acsm2"; transcript_type "protein_coding_CDS_not_defined"; transcript_name "Acsm2-210"; exon_number 2; exon_id "ENSMUSE00001380367.2"; level 2; transcript_support_level "5"; mgi_id "MGI:2385289"; havana_gene "OTTMUSG00000027306.1"; havana_transcript "OTTMUST00000145007.1";
chr7	HAVANA	exon	119172775	119172982	0	+	.	gene_id "ENSMUSG00000030945.18"; transcript_id "ENSMUST00000098084.11"; gene_type "protein_coding"; gene_name "Acsm2"; transcript_type "protein_coding"; transcript_name "Acsm2-202"; exon_number 4; exon_id "ENSMUSE00000204964.2"; level 2; protein_id "ENSMUSP00000095690.4"; transcript_support_level "1"; mgi_id "MGI:2385289"; tag "basic"; tag "CCDS"; ccdsid "CCDS52379.1"; havana_gene "OTTMUSG00000027306.1"; havana_transcript "OTTMUST00000145006.1";
chr7	HAVANA	CDS	119172775	119172982	0	+	2	gene_id "ENSMUSG00000030945.18"; transcript_id "ENSMUST00000098084.11"; gene_type "protein_coding"; gene_name "Acsm2"; transcript_type "protein_coding"; transcript_name "Acsm2-202"; exon_number 4; exon_id "ENSMUSE00000204964.2"; level 2; protein_id "ENSMUSP00000095690.4"; transcript_support_level "1"; mgi_id "MGI:2385289"; tag "basic"; tag "CCDS"; ccdsid "CCDS52379.1"; havana_gene "OTTMUSG00000027306.1"; havana_transcript "OTTMUST00000145006.1";
chr7	HAVANA	exon	119172775	119172982	0	+	.	gene_id "ENSMUSG00000030945.18"; transcript_id "ENSMUST00000167935.10"; gene_type "protein_coding"; gene_name "Acsm2"; transcript_type "protein_coding"; transcript_name "Acsm2-207"; exon_number 4; exon_id "ENSMUSE00000204964.2"; level 2; protein_id "ENSMUSP00000126670.4"; transcript_support_level "1"; mgi_id "MGI:2385289"; tag "basic"; tag "Ensembl_canonical"; tag "GENCODE_Primary"; tag "appris_principal_1"; tag "CCDS"; ccdsid "CCDS21782.1"; havana_gene "OTTMUSG00000027306.1"; havana_transcript "OTTMUST00000067484.1";
chr7	HAVANA	CDS	119172775	119172982	0	+	2	gene_id "ENSMUSG00000030945.18"; transcript_id "ENSMUST00000167935.10"; gene_type "protein_coding"; gene_name "Acsm2"; transcript_type "protein_coding"; transcript_name "Acsm2-207"; exon_number 4; exon_id "ENSMUSE00000204964.2"; level 2; protein_id "ENSMUSP00000126670.4"; transcript_support_level "1"; mgi_id "MGI:2385289"; tag "basic"; tag "Ensembl_canonical"; tag "GENCODE_Primary"; tag "appris_principal_1"; tag "CCDS"; ccdsid "CCDS21782.1"; havana_gene "OTTMUSG00000027306.1"; havana_transcript "OTTMUST00000067484.1";
chr7	HAVANA	exon	119172775	119172982	0	+	.	gene_id "ENSMUSG00000030945.18"; transcript_id "ENSMUST00000209069.2"; gene_type "protein_coding"; gene_name "Acsm2"; transcript_type "protein_coding_CDS_not_defined"; transcript_name "Acsm2-210"; exon_number 3; exon_id "ENSMUSE00001381445.2"; level 2; transcript_support_level "5"; mgi_id "MGI:2385289"; havana_gene "OTTMUSG00000027306.1"; havana_transcript "OTTMUST00000145007.1";
chr7	HAVANA	exon	119172775	119172982	0	+	.	gene_id "ENSMUSG00000030945.18"; transcript_id "ENSMUST00000084647.13"; gene_type "protein_coding"; gene_name "Acsm2"; transcript_type "protein_coding"; transcript_name "Acsm2-201"; exon_number 4; exon_id "ENSMUSE00000204964.2"; level 2; protein_id "ENSMUSP00000081697.7"; transcript_support_level "1"; mgi_id "MGI:2385289"; tag "basic"; tag "CCDS"; ccdsid "CCDS52380.1"; havana_gene "OTTMUSG00000027306.1"; havana_transcript "OTTMUST00000145008.1";
chr7	HAVANA	CDS	119172775	119172982	0	+	2	gene_id "ENSMUSG00000030945.18"; transcript_id "ENSMUST00000084647.13"; gene_type "protein_coding"; gene_name "Acsm2"; transcript_type "protein_coding"; transcript_name "Acsm2-201"; exon_number 4; exon_id "ENSMUSE00000204964.2"; level 2; protein_id "ENSMUSP00000081697.7"; transcript_support_level "1"; mgi_id "MGI:2385289"; tag "basic"; tag "CCDS"; ccdsid "CCDS52380.1"; havana_gene "OTTMUSG00000027306.1"; havana_transcript "OTTMUST00000145008.1";
chr7	ENSEMBL_gcm37	exon	119172775	119172982	0.00283135746477535	+	.	gene_id "ENSMUSG00000030945.18"; transcript_id "ENSMUSG00000030945.18_tx_2"; exon_id "chr7_119172775_119172982_+"; exonnum "5"; txlen "2045";
chr7	HAVANA	exon	119174833	119174924	0	+	.	gene_id "ENSMUSG00000030945.18"; transcript_id "ENSMUST00000209069.2"; gene_type "protein_coding"; gene_name "Acsm2"; transcript_type "protein_coding_CDS_not_defined"; transcript_name "Acsm2-210"; exon_number 4; exon_id "ENSMUSE00001382073.2"; level 2; transcript_support_level "5"; mgi_id "MGI:2385289"; havana_gene "OTTMUSG00000027306.1"; havana_transcript "OTTMUST00000145007.1";
chr7	HAVANA	exon	119174833	119174979	0	+	.	gene_id "ENSMUSG00000030945.18"; transcript_id "ENSMUST00000098084.11"; gene_type "protein_coding"; gene_name "Acsm2"; transcript_type "protein_coding"; transcript_name "Acsm2-202"; exon_number 5; exon_id "ENSMUSE00000372159.2"; level 2; protein_id "ENSMUSP00000095690.4"; transcript_support_level "1"; mgi_id "MGI:2385289"; tag "basic"; tag "CCDS"; ccdsid "CCDS52379.1"; havana_gene "OTTMUSG00000027306.1"; havana_transcript "OTTMUST00000145006.1";
chr7	HAVANA	CDS	119174833	119174979	0	+	1	gene_id "ENSMUSG00000030945.18"; transcript_id "ENSMUST00000098084.11"; gene_type "protein_coding"; gene_name "Acsm2"; transcript_type "protein_coding"; transcript_name "Acsm2-202"; exon_number 5; exon_id "ENSMUSE00000372159.2"; level 2; protein_id "ENSMUSP00000095690.4"; transcript_support_level "1"; mgi_id "MGI:2385289"; tag "basic"; tag "CCDS"; ccdsid "CCDS52379.1"; havana_gene "OTTMUSG00000027306.1"; havana_transcript "OTTMUST00000145006.1";
chr7	HAVANA	exon	119174833	119174979	0	+	.	gene_id "ENSMUSG00000030945.18"; transcript_id "ENSMUST00000167935.10"; gene_type "protein_coding"; gene_name "Acsm2"; transcript_type "protein_coding"; transcript_name "Acsm2-207"; exon_number 5; exon_id "ENSMUSE00000372159.2"; level 2; protein_id "ENSMUSP00000126670.4"; transcript_support_level "1"; mgi_id "MGI:2385289"; tag "basic"; tag "Ensembl_canonical"; tag "GENCODE_Primary"; tag "appris_principal_1"; tag "CCDS"; ccdsid "CCDS21782.1"; havana_gene "OTTMUSG00000027306.1"; havana_transcript "OTTMUST00000067484.1";
chr7	HAVANA	CDS	119174833	119174979	0	+	1	gene_id "ENSMUSG00000030945.18"; transcript_id "ENSMUST00000167935.10"; gene_type "protein_coding"; gene_name "Acsm2"; transcript_type "protein_coding"; transcript_name "Acsm2-207"; exon_number 5; exon_id "ENSMUSE00000372159.2"; level 2; protein_id "ENSMUSP00000126670.4"; transcript_support_level "1"; mgi_id "MGI:2385289"; tag "basic"; tag "Ensembl_canonical"; tag "GENCODE_Primary"; tag "appris_principal_1"; tag "CCDS"; ccdsid "CCDS21782.1"; havana_gene "OTTMUSG00000027306.1"; havana_transcript "OTTMUST00000067484.1";
chr7	HAVANA	exon	119174833	119174979	0	+	.	gene_id "ENSMUSG00000030945.18"; transcript_id "ENSMUST00000084647.13"; gene_type "protein_coding"; gene_name "Acsm2"; transcript_type "protein_coding"; transcript_name "Acsm2-201"; exon_number 5; exon_id "ENSMUSE00000372159.2"; level 2; protein_id "ENSMUSP00000081697.7"; transcript_support_level "1"; mgi_id "MGI:2385289"; tag "basic"; tag "CCDS"; ccdsid "CCDS52380.1"; havana_gene "OTTMUSG00000027306.1"; havana_transcript "OTTMUST00000145008.1";
chr7	HAVANA	CDS	119174833	119174979	0	+	1	gene_id "ENSMUSG00000030945.18"; transcript_id "ENSMUST00000084647.13"; gene_type "protein_coding"; gene_name "Acsm2"; transcript_type "protein_coding"; transcript_name "Acsm2-201"; exon_number 5; exon_id "ENSMUSE00000372159.2"; level 2; protein_id "ENSMUSP00000081697.7"; transcript_support_level "1"; mgi_id "MGI:2385289"; tag "basic"; tag "CCDS"; ccdsid "CCDS52380.1"; havana_gene "OTTMUSG00000027306.1"; havana_transcript "OTTMUST00000145008.1";
chr7	ENSEMBL_gcm37	exon	119174833	119174979	0.00283135746477535	+	.	gene_id "ENSMUSG00000030945.18"; transcript_id "ENSMUSG00000030945.18_tx_2"; exon_id "chr7_119174833_119174979_+"; exonnum "6"; txlen "2045";
chr7	HAVANA	exon	119177305	119177458	0	+	.	gene_id "ENSMUSG00000030945.18"; transcript_id "ENSMUST00000098084.11"; gene_type "protein_coding"; gene_name "Acsm2"; transcript_type "protein_coding"; transcript_name "Acsm2-202"; exon_number 6; exon_id "ENSMUSE00000204977.2"; level 2; protein_id "ENSMUSP00000095690.4"; transcript_support_level "1"; mgi_id "MGI:2385289"; tag "basic"; tag "CCDS"; ccdsid "CCDS52379.1"; havana_gene "OTTMUSG00000027306.1"; havana_transcript "OTTMUST00000145006.1";
chr7	HAVANA	CDS	119177305	119177458	0	+	1	gene_id "ENSMUSG00000030945.18"; transcript_id "ENSMUST00000098084.11"; gene_type "protein_coding"; gene_name "Acsm2"; transcript_type "protein_coding"; transcript_name "Acsm2-202"; exon_number 6; exon_id "ENSMUSE00000204977.2"; level 2; protein_id "ENSMUSP00000095690.4"; transcript_support_level "1"; mgi_id "MGI:2385289"; tag "basic"; tag "CCDS"; ccdsid "CCDS52379.1"; havana_gene "OTTMUSG00000027306.1"; havana_transcript "OTTMUST00000145006.1";
chr7	HAVANA	exon	119177305	119177458	0	+	.	gene_id "ENSMUSG00000030945.18"; transcript_id "ENSMUST00000167935.10"; gene_type "protein_coding"; gene_name "Acsm2"; transcript_type "protein_coding"; transcript_name "Acsm2-207"; exon_number 6; exon_id "ENSMUSE00000204977.2"; level 2; protein_id "ENSMUSP00000126670.4"; transcript_support_level "1"; mgi_id "MGI:2385289"; tag "basic"; tag "Ensembl_canonical"; tag "GENCODE_Primary"; tag "appris_principal_1"; tag "CCDS"; ccdsid "CCDS21782.1"; havana_gene "OTTMUSG00000027306.1"; havana_transcript "OTTMUST00000067484.1";
chr7	HAVANA	CDS	119177305	119177458	0	+	1	gene_id "ENSMUSG00000030945.18"; transcript_id "ENSMUST00000167935.10"; gene_type "protein_coding"; gene_name "Acsm2"; transcript_type "protein_coding"; transcript_name "Acsm2-207"; exon_number 6; exon_id "ENSMUSE00000204977.2"; level 2; protein_id "ENSMUSP00000126670.4"; transcript_support_level "1"; mgi_id "MGI:2385289"; tag "basic"; tag "Ensembl_canonical"; tag "GENCODE_Primary"; tag "appris_principal_1"; tag "CCDS"; ccdsid "CCDS21782.1"; havana_gene "OTTMUSG00000027306.1"; havana_transcript "OTTMUST00000067484.1";
chr7	HAVANA	exon	119177305	119177458	0	+	.	gene_id "ENSMUSG00000030945.18"; transcript_id "ENSMUST00000084647.13"; gene_type "protein_coding"; gene_name "Acsm2"; transcript_type "protein_coding"; transcript_name "Acsm2-201"; exon_number 6; exon_id "ENSMUSE00000204977.2"; level 2; protein_id "ENSMUSP00000081697.7"; transcript_support_level "1"; mgi_id "MGI:2385289"; tag "basic"; tag "CCDS"; ccdsid "CCDS52380.1"; havana_gene "OTTMUSG00000027306.1"; havana_transcript "OTTMUST00000145008.1";
chr7	HAVANA	CDS	119177305	119177458	0	+	1	gene_id "ENSMUSG00000030945.18"; transcript_id "ENSMUST00000084647.13"; gene_type "protein_coding"; gene_name "Acsm2"; transcript_type "protein_coding"; transcript_name "Acsm2-201"; exon_number 6; exon_id "ENSMUSE00000204977.2"; level 2; protein_id "ENSMUSP00000081697.7"; transcript_support_level "1"; mgi_id "MGI:2385289"; tag "basic"; tag "CCDS"; ccdsid "CCDS52380.1"; havana_gene "OTTMUSG00000027306.1"; havana_transcript "OTTMUST00000145008.1";
chr7	ENSEMBL_gcm37	exon	119177305	119177458	0.00283135746477535	+	.	gene_id "ENSMUSG00000030945.18"; transcript_id "ENSMUSG00000030945.18_tx_2"; exon_id "chr7_119177305_119177458_+"; exonnum "7"; txlen "2045";
chr7	HAVANA	exon	119177313	119177371	0	+	.	gene_id "ENSMUSG00000030945.18"; transcript_id "ENSMUST00000130583.2"; gene_type "protein_coding"; gene_name "Acsm2"; transcript_type "protein_coding"; transcript_name "Acsm2-206"; exon_number 4; exon_id "ENSMUSE00000804636.2"; level 2; protein_id "ENSMUSP00000115048.2"; transcript_support_level "3"; mgi_id "MGI:2385289"; tag "mRNA_end_NF"; tag "cds_end_NF"; havana_gene "OTTMUSG00000027306.1"; havana_transcript "OTTMUST00000067597.1";
chr7	HAVANA	CDS	119177313	119177371	0	+	2	gene_id "ENSMUSG00000030945.18"; transcript_id "ENSMUST00000130583.2"; gene_type "protein_coding"; gene_name "Acsm2"; transcript_type "protein_coding"; transcript_name "Acsm2-206"; exon_number 4; exon_id "ENSMUSE00000804636.2"; level 2; protein_id "ENSMUSP00000115048.2"; transcript_support_level "3"; mgi_id "MGI:2385289"; tag "mRNA_end_NF"; tag "cds_end_NF"; havana_gene "OTTMUSG00000027306.1"; havana_transcript "OTTMUST00000067597.1";
chr7	HAVANA	exon	119179579	119179658	0	+	.	gene_id "ENSMUSG00000030945.18"; transcript_id "ENSMUST00000098084.11"; gene_type "protein_coding"; gene_name "Acsm2"; transcript_type "protein_coding"; transcript_name "Acsm2-202"; exon_number 7; exon_id "ENSMUSE00000379875.2"; level 2; protein_id "ENSMUSP00000095690.4"; transcript_support_level "1"; mgi_id "MGI:2385289"; tag "basic"; tag "CCDS"; ccdsid "CCDS52379.1"; havana_gene "OTTMUSG00000027306.1"; havana_transcript "OTTMUST00000145006.1";
chr7	HAVANA	CDS	119179579	119179658	0	+	0	gene_id "ENSMUSG00000030945.18"; transcript_id "ENSMUST00000098084.11"; gene_type "protein_coding"; gene_name "Acsm2"; transcript_type "protein_coding"; transcript_name "Acsm2-202"; exon_number 7; exon_id "ENSMUSE00000379875.2"; level 2; protein_id "ENSMUSP00000095690.4"; transcript_support_level "1"; mgi_id "MGI:2385289"; tag "basic"; tag "CCDS"; ccdsid "CCDS52379.1"; havana_gene "OTTMUSG00000027306.1"; havana_transcript "OTTMUST00000145006.1";
chr7	HAVANA	exon	119179579	119179658	0	+	.	gene_id "ENSMUSG00000030945.18"; transcript_id "ENSMUST00000167935.10"; gene_type "protein_coding"; gene_name "Acsm2"; transcript_type "protein_coding"; transcript_name "Acsm2-207"; exon_number 7; exon_id "ENSMUSE00000379875.2"; level 2; protein_id "ENSMUSP00000126670.4"; transcript_support_level "1"; mgi_id "MGI:2385289"; tag "basic"; tag "Ensembl_canonical"; tag "GENCODE_Primary"; tag "appris_principal_1"; tag "CCDS"; ccdsid "CCDS21782.1"; havana_gene "OTTMUSG00000027306.1"; havana_transcript "OTTMUST00000067484.1";
chr7	HAVANA	CDS	119179579	119179658	0	+	0	gene_id "ENSMUSG00000030945.18"; transcript_id "ENSMUST00000167935.10"; gene_type "protein_coding"; gene_name "Acsm2"; transcript_type "protein_coding"; transcript_name "Acsm2-207"; exon_number 7; exon_id "ENSMUSE00000379875.2"; level 2; protein_id "ENSMUSP00000126670.4"; transcript_support_level "1"; mgi_id "MGI:2385289"; tag "basic"; tag "Ensembl_canonical"; tag "GENCODE_Primary"; tag "appris_principal_1"; tag "CCDS"; ccdsid "CCDS21782.1"; havana_gene "OTTMUSG00000027306.1"; havana_transcript "OTTMUST00000067484.1";
chr7	HAVANA	exon	119179579	119179658	0	+	.	gene_id "ENSMUSG00000030945.18"; transcript_id "ENSMUST00000084647.13"; gene_type "protein_coding"; gene_name "Acsm2"; transcript_type "protein_coding"; transcript_name "Acsm2-201"; exon_number 7; exon_id "ENSMUSE00000379875.2"; level 2; protein_id "ENSMUSP00000081697.7"; transcript_support_level "1"; mgi_id "MGI:2385289"; tag "basic"; tag "CCDS"; ccdsid "CCDS52380.1"; havana_gene "OTTMUSG00000027306.1"; havana_transcript "OTTMUST00000145008.1";
chr7	HAVANA	CDS	119179579	119179658	0	+	0	gene_id "ENSMUSG00000030945.18"; transcript_id "ENSMUST00000084647.13"; gene_type "protein_coding"; gene_name "Acsm2"; transcript_type "protein_coding"; transcript_name "Acsm2-201"; exon_number 7; exon_id "ENSMUSE00000379875.2"; level 2; protein_id "ENSMUSP00000081697.7"; transcript_support_level "1"; mgi_id "MGI:2385289"; tag "basic"; tag "CCDS"; ccdsid "CCDS52380.1"; havana_gene "OTTMUSG00000027306.1"; havana_transcript "OTTMUST00000145008.1";
chr7	ENSEMBL_gcm37	exon	119179579	119179658	0.00283135746477535	+	.	gene_id "ENSMUSG00000030945.18"; transcript_id "ENSMUSG00000030945.18_tx_2"; exon_id "chr7_119179579_119179658_+"; exonnum "8"; txlen "2045";
chr7	HAVANA	exon	119179826	119179959	0	+	.	gene_id "ENSMUSG00000030945.18"; transcript_id "ENSMUST00000129766.9"; gene_type "protein_coding"; gene_name "Acsm2"; transcript_type "protein_coding"; transcript_name "Acsm2-205"; exon_number 1; exon_id "ENSMUSE00000839135.3"; level 2; protein_id "ENSMUSP00000118174.3"; transcript_support_level "5"; mgi_id "MGI:2385289"; tag "mRNA_start_NF"; tag "cds_start_NF"; havana_gene "OTTMUSG00000027306.1"; havana_transcript "OTTMUST00000145009.1";
chr7	HAVANA	CDS	119179826	119179959	0	+	2	gene_id "ENSMUSG00000030945.18"; transcript_id "ENSMUST00000129766.9"; gene_type "protein_coding"; gene_name "Acsm2"; transcript_type "protein_coding"; transcript_name "Acsm2-205"; exon_number 1; exon_id "ENSMUSE00000839135.3"; level 2; protein_id "ENSMUSP00000118174.3"; transcript_support_level "5"; mgi_id "MGI:2385289"; tag "mRNA_start_NF"; tag "cds_start_NF"; havana_gene "OTTMUSG00000027306.1"; havana_transcript "OTTMUST00000145009.1";
chr7	HAVANA	transcript	119179826	119195392	0	+	.	gene_id "ENSMUSG00000030945.18"; transcript_id "ENSMUST00000129766.9"; gene_type "protein_coding"; gene_name "Acsm2"; transcript_type "protein_coding"; transcript_name "Acsm2-205"; level 2; protein_id "ENSMUSP00000118174.3"; transcript_support_level "5"; mgi_id "MGI:2385289"; tag "mRNA_start_NF"; tag "cds_start_NF"; havana_gene "OTTMUSG00000027306.1"; havana_transcript "OTTMUST00000145009.1";
chr7	HAVANA	exon	119179836	119179959	0	+	.	gene_id "ENSMUSG00000030945.18"; transcript_id "ENSMUST00000098084.11"; gene_type "protein_coding"; gene_name "Acsm2"; transcript_type "protein_coding"; transcript_name "Acsm2-202"; exon_number 8; exon_id "ENSMUSE00000408594.2"; level 2; protein_id "ENSMUSP00000095690.4"; transcript_support_level "1"; mgi_id "MGI:2385289"; tag "basic"; tag "CCDS"; ccdsid "CCDS52379.1"; havana_gene "OTTMUSG00000027306.1"; havana_transcript "OTTMUST00000145006.1";
chr7	HAVANA	CDS	119179836	119179959	0	+	1	gene_id "ENSMUSG00000030945.18"; transcript_id "ENSMUST00000098084.11"; gene_type "protein_coding"; gene_name "Acsm2"; transcript_type "protein_coding"; transcript_name "Acsm2-202"; exon_number 8; exon_id "ENSMUSE00000408594.2"; level 2; protein_id "ENSMUSP00000095690.4"; transcript_support_level "1"; mgi_id "MGI:2385289"; tag "basic"; tag "CCDS"; ccdsid "CCDS52379.1"; havana_gene "OTTMUSG00000027306.1"; havana_transcript "OTTMUST00000145006.1";
chr7	HAVANA	exon	119179836	119179959	0	+	.	gene_id "ENSMUSG00000030945.18"; transcript_id "ENSMUST00000167935.10"; gene_type "protein_coding"; gene_name "Acsm2"; transcript_type "protein_coding"; transcript_name "Acsm2-207"; exon_number 8; exon_id "ENSMUSE00000408594.2"; level 2; protein_id "ENSMUSP00000126670.4"; transcript_support_level "1"; mgi_id "MGI:2385289"; tag "basic"; tag "Ensembl_canonical"; tag "GENCODE_Primary"; tag "appris_principal_1"; tag "CCDS"; ccdsid "CCDS21782.1"; havana_gene "OTTMUSG00000027306.1"; havana_transcript "OTTMUST00000067484.1";
chr7	HAVANA	CDS	119179836	119179959	0	+	1	gene_id "ENSMUSG00000030945.18"; transcript_id "ENSMUST00000167935.10"; gene_type "protein_coding"; gene_name "Acsm2"; transcript_type "protein_coding"; transcript_name "Acsm2-207"; exon_number 8; exon_id "ENSMUSE00000408594.2"; level 2; protein_id "ENSMUSP00000126670.4"; transcript_support_level "1"; mgi_id "MGI:2385289"; tag "basic"; tag "Ensembl_canonical"; tag "GENCODE_Primary"; tag "appris_principal_1"; tag "CCDS"; ccdsid "CCDS21782.1"; havana_gene "OTTMUSG00000027306.1"; havana_transcript "OTTMUST00000067484.1";
chr7	HAVANA	exon	119179836	119179959	0	+	.	gene_id "ENSMUSG00000030945.18"; transcript_id "ENSMUST00000084647.13"; gene_type "protein_coding"; gene_name "Acsm2"; transcript_type "protein_coding"; transcript_name "Acsm2-201"; exon_number 8; exon_id "ENSMUSE00000408594.2"; level 2; protein_id "ENSMUSP00000081697.7"; transcript_support_level "1"; mgi_id "MGI:2385289"; tag "basic"; tag "CCDS"; ccdsid "CCDS52380.1"; havana_gene "OTTMUSG00000027306.1"; havana_transcript "OTTMUST00000145008.1";
chr7	HAVANA	CDS	119179836	119179959	0	+	1	gene_id "ENSMUSG00000030945.18"; transcript_id "ENSMUST00000084647.13"; gene_type "protein_coding"; gene_name "Acsm2"; transcript_type "protein_coding"; transcript_name "Acsm2-201"; exon_number 8; exon_id "ENSMUSE00000408594.2"; level 2; protein_id "ENSMUSP00000081697.7"; transcript_support_level "1"; mgi_id "MGI:2385289"; tag "basic"; tag "CCDS"; ccdsid "CCDS52380.1"; havana_gene "OTTMUSG00000027306.1"; havana_transcript "OTTMUST00000145008.1";
chr7	ENSEMBL_gcm37	exon	119179836	119179959	0.00283135746477535	+	.	gene_id "ENSMUSG00000030945.18"; transcript_id "ENSMUSG00000030945.18_tx_2"; exon_id "chr7_119179836_119179959_+"; exonnum "9"; txlen "2045";
chr7	HAVANA	exon	119181929	119182009	0	+	.	gene_id "ENSMUSG00000030945.18"; transcript_id "ENSMUST00000098084.11"; gene_type "protein_coding"; gene_name "Acsm2"; transcript_type "protein_coding"; transcript_name "Acsm2-202"; exon_number 9; exon_id "ENSMUSE00000204958.2"; level 2; protein_id "ENSMUSP00000095690.4"; transcript_support_level "1"; mgi_id "MGI:2385289"; tag "basic"; tag "CCDS"; ccdsid "CCDS52379.1"; havana_gene "OTTMUSG00000027306.1"; havana_transcript "OTTMUST00000145006.1";
chr7	HAVANA	CDS	119181929	119182009	0	+	0	gene_id "ENSMUSG00000030945.18"; transcript_id "ENSMUST00000098084.11"; gene_type "protein_coding"; gene_name "Acsm2"; transcript_type "protein_coding"; transcript_name "Acsm2-202"; exon_number 9; exon_id "ENSMUSE00000204958.2"; level 2; protein_id "ENSMUSP00000095690.4"; transcript_support_level "1"; mgi_id "MGI:2385289"; tag "basic"; tag "CCDS"; ccdsid "CCDS52379.1"; havana_gene "OTTMUSG00000027306.1"; havana_transcript "OTTMUST00000145006.1";
chr7	HAVANA	exon	119181929	119182009	0	+	.	gene_id "ENSMUSG00000030945.18"; transcript_id "ENSMUST00000167935.10"; gene_type "protein_coding"; gene_name "Acsm2"; transcript_type "protein_coding"; transcript_name "Acsm2-207"; exon_number 9; exon_id "ENSMUSE00000204958.2"; level 2; protein_id "ENSMUSP00000126670.4"; transcript_support_level "1"; mgi_id "MGI:2385289"; tag "basic"; tag "Ensembl_canonical"; tag "GENCODE_Primary"; tag "appris_principal_1"; tag "CCDS"; ccdsid "CCDS21782.1"; havana_gene "OTTMUSG00000027306.1"; havana_transcript "OTTMUST00000067484.1";
chr7	HAVANA	CDS	119181929	119182009	0	+	0	gene_id "ENSMUSG00000030945.18"; transcript_id "ENSMUST00000167935.10"; gene_type "protein_coding"; gene_name "Acsm2"; transcript_type "protein_coding"; transcript_name "Acsm2-207"; exon_number 9; exon_id "ENSMUSE00000204958.2"; level 2; protein_id "ENSMUSP00000126670.4"; transcript_support_level "1"; mgi_id "MGI:2385289"; tag "basic"; tag "Ensembl_canonical"; tag "GENCODE_Primary"; tag "appris_principal_1"; tag "CCDS"; ccdsid "CCDS21782.1"; havana_gene "OTTMUSG00000027306.1"; havana_transcript "OTTMUST00000067484.1";
chr7	HAVANA	exon	119181929	119182009	0	+	.	gene_id "ENSMUSG00000030945.18"; transcript_id "ENSMUST00000084647.13"; gene_type "protein_coding"; gene_name "Acsm2"; transcript_type "protein_coding"; transcript_name "Acsm2-201"; exon_number 9; exon_id "ENSMUSE00000204958.2"; level 2; protein_id "ENSMUSP00000081697.7"; transcript_support_level "1"; mgi_id "MGI:2385289"; tag "basic"; tag "CCDS"; ccdsid "CCDS52380.1"; havana_gene "OTTMUSG00000027306.1"; havana_transcript "OTTMUST00000145008.1";
chr7	HAVANA	CDS	119181929	119182009	0	+	0	gene_id "ENSMUSG00000030945.18"; transcript_id "ENSMUST00000084647.13"; gene_type "protein_coding"; gene_name "Acsm2"; transcript_type "protein_coding"; transcript_name "Acsm2-201"; exon_number 9; exon_id "ENSMUSE00000204958.2"; level 2; protein_id "ENSMUSP00000081697.7"; transcript_support_level "1"; mgi_id "MGI:2385289"; tag "basic"; tag "CCDS"; ccdsid "CCDS52380.1"; havana_gene "OTTMUSG00000027306.1"; havana_transcript "OTTMUST00000145008.1";
chr7	HAVANA	exon	119181929	119182009	0	+	.	gene_id "ENSMUSG00000030945.18"; transcript_id "ENSMUST00000129766.9"; gene_type "protein_coding"; gene_name "Acsm2"; transcript_type "protein_coding"; transcript_name "Acsm2-205"; exon_number 2; exon_id "ENSMUSE00000204958.2"; level 2; protein_id "ENSMUSP00000118174.3"; transcript_support_level "5"; mgi_id "MGI:2385289"; tag "mRNA_start_NF"; tag "cds_start_NF"; havana_gene "OTTMUSG00000027306.1"; havana_transcript "OTTMUST00000145009.1";
chr7	HAVANA	CDS	119181929	119182009	0	+	0	gene_id "ENSMUSG00000030945.18"; transcript_id "ENSMUST00000129766.9"; gene_type "protein_coding"; gene_name "Acsm2"; transcript_type "protein_coding"; transcript_name "Acsm2-205"; exon_number 2; exon_id "ENSMUSE00000204958.2"; level 2; protein_id "ENSMUSP00000118174.3"; transcript_support_level "5"; mgi_id "MGI:2385289"; tag "mRNA_start_NF"; tag "cds_start_NF"; havana_gene "OTTMUSG00000027306.1"; havana_transcript "OTTMUST00000145009.1";
chr7	ENSEMBL_gcm37	exon	119181929	119182009	0.00283135746477535	+	.	gene_id "ENSMUSG00000030945.18"; transcript_id "ENSMUSG00000030945.18_tx_2"; exon_id "chr7_119181929_119182009_+"; exonnum "10"; txlen "2045";
chr7	HAVANA	exon	119181974	119182009	0	+	.	gene_id "ENSMUSG00000030945.18"; transcript_id "ENSMUST00000208019.2"; gene_type "protein_coding"; gene_name "Acsm2"; transcript_type "nonsense_mediated_decay"; transcript_name "Acsm2-209"; exon_number 1; exon_id "ENSMUSE00001378741.2"; level 2; protein_id "ENSMUSP00000146746.2"; transcript_support_level "5"; mgi_id "MGI:2385289"; tag "mRNA_start_NF"; tag "cds_start_NF"; havana_gene "OTTMUSG00000027306.1"; havana_transcript "OTTMUST00000145010.1";
chr7	HAVANA	CDS	119181974	119182009	0	+	0	gene_id "ENSMUSG00000030945.18"; transcript_id "ENSMUST00000208019.2"; gene_type "protein_coding"; gene_name "Acsm2"; transcript_type "nonsense_mediated_decay"; transcript_name "Acsm2-209"; exon_number 1; exon_id "ENSMUSE00001378741.2"; level 2; protein_id "ENSMUSP00000146746.2"; transcript_support_level "5"; mgi_id "MGI:2385289"; tag "mRNA_start_NF"; tag "cds_start_NF"; havana_gene "OTTMUSG00000027306.1"; havana_transcript "OTTMUST00000145010.1";
chr7	HAVANA	transcript	119181974	119195395	0	+	.	gene_id "ENSMUSG00000030945.18"; transcript_id "ENSMUST00000208019.2"; gene_type "protein_coding"; gene_name "Acsm2"; transcript_type "nonsense_mediated_decay"; transcript_name "Acsm2-209"; level 2; protein_id "ENSMUSP00000146746.2"; transcript_support_level "5"; mgi_id "MGI:2385289"; tag "mRNA_start_NF"; tag "cds_start_NF"; havana_gene "OTTMUSG00000027306.1"; havana_transcript "OTTMUST00000145010.1";
chr7	HAVANA	exon	119188044	119188103	0	+	.	gene_id "ENSMUSG00000030945.18"; transcript_id "ENSMUST00000129766.9"; gene_type "protein_coding"; gene_name "Acsm2"; transcript_type "protein_coding"; transcript_name "Acsm2-205"; exon_number 3; exon_id "ENSMUSE00001377351.2"; level 2; protein_id "ENSMUSP00000118174.3"; transcript_support_level "5"; mgi_id "MGI:2385289"; tag "mRNA_start_NF"; tag "cds_start_NF"; havana_gene "OTTMUSG00000027306.1"; havana_transcript "OTTMUST00000145009.1";
chr7	HAVANA	CDS	119188044	119188103	0	+	0	gene_id "ENSMUSG00000030945.18"; transcript_id "ENSMUST00000129766.9"; gene_type "protein_coding"; gene_name "Acsm2"; transcript_type "protein_coding"; transcript_name "Acsm2-205"; exon_number 3; exon_id "ENSMUSE00001377351.2"; level 2; protein_id "ENSMUSP00000118174.3"; transcript_support_level "5"; mgi_id "MGI:2385289"; tag "mRNA_start_NF"; tag "cds_start_NF"; havana_gene "OTTMUSG00000027306.1"; havana_transcript "OTTMUST00000145009.1";
chr7	HAVANA	exon	119188044	119188145	0	+	.	gene_id "ENSMUSG00000030945.18"; transcript_id "ENSMUST00000098084.11"; gene_type "protein_coding"; gene_name "Acsm2"; transcript_type "protein_coding"; transcript_name "Acsm2-202"; exon_number 10; exon_id "ENSMUSE00000204960.2"; level 2; protein_id "ENSMUSP00000095690.4"; transcript_support_level "1"; mgi_id "MGI:2385289"; tag "basic"; tag "CCDS"; ccdsid "CCDS52379.1"; havana_gene "OTTMUSG00000027306.1"; havana_transcript "OTTMUST00000145006.1";
chr7	HAVANA	CDS	119188044	119188145	0	+	0	gene_id "ENSMUSG00000030945.18"; transcript_id "ENSMUST00000098084.11"; gene_type "protein_coding"; gene_name "Acsm2"; transcript_type "protein_coding"; transcript_name "Acsm2-202"; exon_number 10; exon_id "ENSMUSE00000204960.2"; level 2; protein_id "ENSMUSP00000095690.4"; transcript_support_level "1"; mgi_id "MGI:2385289"; tag "basic"; tag "CCDS"; ccdsid "CCDS52379.1"; havana_gene "OTTMUSG00000027306.1"; havana_transcript "OTTMUST00000145006.1";
chr7	HAVANA	exon	119188044	119188145	0	+	.	gene_id "ENSMUSG00000030945.18"; transcript_id "ENSMUST00000167935.10"; gene_type "protein_coding"; gene_name "Acsm2"; transcript_type "protein_coding"; transcript_name "Acsm2-207"; exon_number 10; exon_id "ENSMUSE00000204960.2"; level 2; protein_id "ENSMUSP00000126670.4"; transcript_support_level "1"; mgi_id "MGI:2385289"; tag "basic"; tag "Ensembl_canonical"; tag "GENCODE_Primary"; tag "appris_principal_1"; tag "CCDS"; ccdsid "CCDS21782.1"; havana_gene "OTTMUSG00000027306.1"; havana_transcript "OTTMUST00000067484.1";
chr7	HAVANA	CDS	119188044	119188145	0	+	0	gene_id "ENSMUSG00000030945.18"; transcript_id "ENSMUST00000167935.10"; gene_type "protein_coding"; gene_name "Acsm2"; transcript_type "protein_coding"; transcript_name "Acsm2-207"; exon_number 10; exon_id "ENSMUSE00000204960.2"; level 2; protein_id "ENSMUSP00000126670.4"; transcript_support_level "1"; mgi_id "MGI:2385289"; tag "basic"; tag "Ensembl_canonical"; tag "GENCODE_Primary"; tag "appris_principal_1"; tag "CCDS"; ccdsid "CCDS21782.1"; havana_gene "OTTMUSG00000027306.1"; havana_transcript "OTTMUST00000067484.1";
chr7	HAVANA	exon	119188044	119188145	0	+	.	gene_id "ENSMUSG00000030945.18"; transcript_id "ENSMUST00000084647.13"; gene_type "protein_coding"; gene_name "Acsm2"; transcript_type "protein_coding"; transcript_name "Acsm2-201"; exon_number 10; exon_id "ENSMUSE00000204960.2"; level 2; protein_id "ENSMUSP00000081697.7"; transcript_support_level "1"; mgi_id "MGI:2385289"; tag "basic"; tag "CCDS"; ccdsid "CCDS52380.1"; havana_gene "OTTMUSG00000027306.1"; havana_transcript "OTTMUST00000145008.1";
chr7	HAVANA	CDS	119188044	119188145	0	+	0	gene_id "ENSMUSG00000030945.18"; transcript_id "ENSMUST00000084647.13"; gene_type "protein_coding"; gene_name "Acsm2"; transcript_type "protein_coding"; transcript_name "Acsm2-201"; exon_number 10; exon_id "ENSMUSE00000204960.2"; level 2; protein_id "ENSMUSP00000081697.7"; transcript_support_level "1"; mgi_id "MGI:2385289"; tag "basic"; tag "CCDS"; ccdsid "CCDS52380.1"; havana_gene "OTTMUSG00000027306.1"; havana_transcript "OTTMUST00000145008.1";
chr7	HAVANA	exon	119188044	119188145	0	+	.	gene_id "ENSMUSG00000030945.18"; transcript_id "ENSMUST00000208019.2"; gene_type "protein_coding"; gene_name "Acsm2"; transcript_type "nonsense_mediated_decay"; transcript_name "Acsm2-209"; exon_number 2; exon_id "ENSMUSE00000204960.2"; level 2; protein_id "ENSMUSP00000146746.2"; transcript_support_level "5"; mgi_id "MGI:2385289"; tag "mRNA_start_NF"; tag "cds_start_NF"; havana_gene "OTTMUSG00000027306.1"; havana_transcript "OTTMUST00000145010.1";
chr7	HAVANA	CDS	119188044	119188145	0	+	0	gene_id "ENSMUSG00000030945.18"; transcript_id "ENSMUST00000208019.2"; gene_type "protein_coding"; gene_name "Acsm2"; transcript_type "nonsense_mediated_decay"; transcript_name "Acsm2-209"; exon_number 2; exon_id "ENSMUSE00000204960.2"; level 2; protein_id "ENSMUSP00000146746.2"; transcript_support_level "5"; mgi_id "MGI:2385289"; tag "mRNA_start_NF"; tag "cds_start_NF"; havana_gene "OTTMUSG00000027306.1"; havana_transcript "OTTMUST00000145010.1";
chr7	ENSEMBL_gcm37	exon	119188044	119188145	0.00283135746477535	+	.	gene_id "ENSMUSG00000030945.18"; transcript_id "ENSMUSG00000030945.18_tx_2"; exon_id "chr7_119188044_119188145_+"; exonnum "11"; txlen "2045";
chr7	HAVANA	exon	119188074	119188145	0	+	.	gene_id "ENSMUSG00000030945.18"; transcript_id "ENSMUST00000123638.2"; gene_type "protein_coding"; gene_name "Acsm2"; transcript_type "protein_coding"; transcript_name "Acsm2-203"; exon_number 1; exon_id "ENSMUSE00000771408.2"; level 2; protein_id "ENSMUSP00000118276.2"; transcript_support_level "3"; mgi_id "MGI:2385289"; tag "mRNA_start_NF"; tag "cds_start_NF"; havana_gene "OTTMUSG00000027306.1"; havana_transcript "OTTMUST00000067600.1";
chr7	HAVANA	CDS	119188074	119188145	0	+	0	gene_id "ENSMUSG00000030945.18"; transcript_id "ENSMUST00000123638.2"; gene_type "protein_coding"; gene_name "Acsm2"; transcript_type "protein_coding"; transcript_name "Acsm2-203"; exon_number 1; exon_id "ENSMUSE00000771408.2"; level 2; protein_id "ENSMUSP00000118276.2"; transcript_support_level "3"; mgi_id "MGI:2385289"; tag "mRNA_start_NF"; tag "cds_start_NF"; havana_gene "OTTMUSG00000027306.1"; havana_transcript "OTTMUST00000067600.1";
chr7	HAVANA	transcript	119188074	119191776	0	+	.	gene_id "ENSMUSG00000030945.18"; transcript_id "ENSMUST00000123638.2"; gene_type "protein_coding"; gene_name "Acsm2"; transcript_type "protein_coding"; transcript_name "Acsm2-203"; level 2; protein_id "ENSMUSP00000118276.2"; transcript_support_level "3"; mgi_id "MGI:2385289"; tag "mRNA_start_NF"; tag "cds_start_NF"; havana_gene "OTTMUSG00000027306.1"; havana_transcript "OTTMUST00000067600.1";
chr7	HAVANA	exon	119190093	119190377	0	+	.	gene_id "ENSMUSG00000030945.18"; transcript_id "ENSMUST00000129658.2"; gene_type "protein_coding"; gene_name "Acsm2"; transcript_type "retained_intron"; transcript_name "Acsm2-204"; exon_number 1; exon_id "ENSMUSE00000832458.2"; level 2; transcript_support_level "3"; mgi_id "MGI:2385289"; havana_gene "OTTMUSG00000027306.1"; havana_transcript "OTTMUST00000067599.1";
chr7	HAVANA	transcript	119190093	119190682	0	+	.	gene_id "ENSMUSG00000030945.18"; transcript_id "ENSMUST00000129658.2"; gene_type "protein_coding"; gene_name "Acsm2"; transcript_type "retained_intron"; transcript_name "Acsm2-204"; level 2; transcript_support_level "3"; mgi_id "MGI:2385289"; havana_gene "OTTMUSG00000027306.1"; havana_transcript "OTTMUST00000067599.1";
chr7	HAVANA	exon	119190250	119190350	0	+	.	gene_id "ENSMUSG00000030945.18"; transcript_id "ENSMUST00000208019.2"; gene_type "protein_coding"; gene_name "Acsm2"; transcript_type "nonsense_mediated_decay"; transcript_name "Acsm2-209"; exon_number 3; exon_id "ENSMUSE00001381877.2"; level 2; protein_id "ENSMUSP00000146746.2"; transcript_support_level "5"; mgi_id "MGI:2385289"; tag "mRNA_start_NF"; tag "cds_start_NF"; havana_gene "OTTMUSG00000027306.1"; havana_transcript "OTTMUST00000145010.1";
chr7	HAVANA	CDS	119190250	119190350	0	+	0	gene_id "ENSMUSG00000030945.18"; transcript_id "ENSMUST00000208019.2"; gene_type "protein_coding"; gene_name "Acsm2"; transcript_type "nonsense_mediated_decay"; transcript_name "Acsm2-209"; exon_number 3; exon_id "ENSMUSE00001381877.2"; level 2; protein_id "ENSMUSP00000146746.2"; transcript_support_level "5"; mgi_id "MGI:2385289"; tag "mRNA_start_NF"; tag "cds_start_NF"; havana_gene "OTTMUSG00000027306.1"; havana_transcript "OTTMUST00000145010.1";
chr7	HAVANA	exon	119190250	119190377	0	+	.	gene_id "ENSMUSG00000030945.18"; transcript_id "ENSMUST00000098084.11"; gene_type "protein_coding"; gene_name "Acsm2"; transcript_type "protein_coding"; transcript_name "Acsm2-202"; exon_number 11; exon_id "ENSMUSE00000204955.2"; level 2; protein_id "ENSMUSP00000095690.4"; transcript_support_level "1"; mgi_id "MGI:2385289"; tag "basic"; tag "CCDS"; ccdsid "CCDS52379.1"; havana_gene "OTTMUSG00000027306.1"; havana_transcript "OTTMUST00000145006.1";
chr7	HAVANA	CDS	119190250	119190377	0	+	0	gene_id "ENSMUSG00000030945.18"; transcript_id "ENSMUST00000098084.11"; gene_type "protein_coding"; gene_name "Acsm2"; transcript_type "protein_coding"; transcript_name "Acsm2-202"; exon_number 11; exon_id "ENSMUSE00000204955.2"; level 2; protein_id "ENSMUSP00000095690.4"; transcript_support_level "1"; mgi_id "MGI:2385289"; tag "basic"; tag "CCDS"; ccdsid "CCDS52379.1"; havana_gene "OTTMUSG00000027306.1"; havana_transcript "OTTMUST00000145006.1";
chr7	HAVANA	exon	119190250	119190377	0	+	.	gene_id "ENSMUSG00000030945.18"; transcript_id "ENSMUST00000167935.10"; gene_type "protein_coding"; gene_name "Acsm2"; transcript_type "protein_coding"; transcript_name "Acsm2-207"; exon_number 11; exon_id "ENSMUSE00000204955.2"; level 2; protein_id "ENSMUSP00000126670.4"; transcript_support_level "1"; mgi_id "MGI:2385289"; tag "basic"; tag "Ensembl_canonical"; tag "GENCODE_Primary"; tag "appris_principal_1"; tag "CCDS"; ccdsid "CCDS21782.1"; havana_gene "OTTMUSG00000027306.1"; havana_transcript "OTTMUST00000067484.1";
chr7	HAVANA	CDS	119190250	119190377	0	+	0	gene_id "ENSMUSG00000030945.18"; transcript_id "ENSMUST00000167935.10"; gene_type "protein_coding"; gene_name "Acsm2"; transcript_type "protein_coding"; transcript_name "Acsm2-207"; exon_number 11; exon_id "ENSMUSE00000204955.2"; level 2; protein_id "ENSMUSP00000126670.4"; transcript_support_level "1"; mgi_id "MGI:2385289"; tag "basic"; tag "Ensembl_canonical"; tag "GENCODE_Primary"; tag "appris_principal_1"; tag "CCDS"; ccdsid "CCDS21782.1"; havana_gene "OTTMUSG00000027306.1"; havana_transcript "OTTMUST00000067484.1";
chr7	HAVANA	exon	119190250	119190377	0	+	.	gene_id "ENSMUSG00000030945.18"; transcript_id "ENSMUST00000084647.13"; gene_type "protein_coding"; gene_name "Acsm2"; transcript_type "protein_coding"; transcript_name "Acsm2-201"; exon_number 11; exon_id "ENSMUSE00000204955.2"; level 2; protein_id "ENSMUSP00000081697.7"; transcript_support_level "1"; mgi_id "MGI:2385289"; tag "basic"; tag "CCDS"; ccdsid "CCDS52380.1"; havana_gene "OTTMUSG00000027306.1"; havana_transcript "OTTMUST00000145008.1";
chr7	HAVANA	CDS	119190250	119190377	0	+	0	gene_id "ENSMUSG00000030945.18"; transcript_id "ENSMUST00000084647.13"; gene_type "protein_coding"; gene_name "Acsm2"; transcript_type "protein_coding"; transcript_name "Acsm2-201"; exon_number 11; exon_id "ENSMUSE00000204955.2"; level 2; protein_id "ENSMUSP00000081697.7"; transcript_support_level "1"; mgi_id "MGI:2385289"; tag "basic"; tag "CCDS"; ccdsid "CCDS52380.1"; havana_gene "OTTMUSG00000027306.1"; havana_transcript "OTTMUST00000145008.1";
chr7	HAVANA	exon	119190250	119190377	0	+	.	gene_id "ENSMUSG00000030945.18"; transcript_id "ENSMUST00000123638.2"; gene_type "protein_coding"; gene_name "Acsm2"; transcript_type "protein_coding"; transcript_name "Acsm2-203"; exon_number 2; exon_id "ENSMUSE00000204955.2"; level 2; protein_id "ENSMUSP00000118276.2"; transcript_support_level "3"; mgi_id "MGI:2385289"; tag "mRNA_start_NF"; tag "cds_start_NF"; havana_gene "OTTMUSG00000027306.1"; havana_transcript "OTTMUST00000067600.1";
chr7	HAVANA	CDS	119190250	119190377	0	+	0	gene_id "ENSMUSG00000030945.18"; transcript_id "ENSMUST00000123638.2"; gene_type "protein_coding"; gene_name "Acsm2"; transcript_type "protein_coding"; transcript_name "Acsm2-203"; exon_number 2; exon_id "ENSMUSE00000204955.2"; level 2; protein_id "ENSMUSP00000118276.2"; transcript_support_level "3"; mgi_id "MGI:2385289"; tag "mRNA_start_NF"; tag "cds_start_NF"; havana_gene "OTTMUSG00000027306.1"; havana_transcript "OTTMUST00000067600.1";
chr7	ENSEMBL_gcm37	exon	119190250	119190377	0.00283135746477535	+	.	gene_id "ENSMUSG00000030945.18"; transcript_id "ENSMUSG00000030945.18_tx_2"; exon_id "chr7_119190250_119190377_+"; exonnum "12"; txlen "2045";
chr7	HAVANA	exon	119190319	119190377	0	+	.	gene_id "ENSMUSG00000030945.18"; transcript_id "ENSMUST00000129766.9"; gene_type "protein_coding"; gene_name "Acsm2"; transcript_type "protein_coding"; transcript_name "Acsm2-205"; exon_number 4; exon_id "ENSMUSE00001379862.2"; level 2; protein_id "ENSMUSP00000118174.3"; transcript_support_level "5"; mgi_id "MGI:2385289"; tag "mRNA_start_NF"; tag "cds_start_NF"; havana_gene "OTTMUSG00000027306.1"; havana_transcript "OTTMUST00000145009.1";
chr7	HAVANA	CDS	119190319	119190377	0	+	0	gene_id "ENSMUSG00000030945.18"; transcript_id "ENSMUST00000129766.9"; gene_type "protein_coding"; gene_name "Acsm2"; transcript_type "protein_coding"; transcript_name "Acsm2-205"; exon_number 4; exon_id "ENSMUSE00001379862.2"; level 2; protein_id "ENSMUSP00000118174.3"; transcript_support_level "5"; mgi_id "MGI:2385289"; tag "mRNA_start_NF"; tag "cds_start_NF"; havana_gene "OTTMUSG00000027306.1"; havana_transcript "OTTMUST00000145009.1";
chr7	HAVANA	exon	119190471	119190585	0	+	.	gene_id "ENSMUSG00000030945.18"; transcript_id "ENSMUST00000084647.13"; gene_type "protein_coding"; gene_name "Acsm2"; transcript_type "protein_coding"; transcript_name "Acsm2-201"; exon_number 12; exon_id "ENSMUSE00000872588.2"; level 2; protein_id "ENSMUSP00000081697.7"; transcript_support_level "1"; mgi_id "MGI:2385289"; tag "basic"; tag "CCDS"; ccdsid "CCDS52380.1"; havana_gene "OTTMUSG00000027306.1"; havana_transcript "OTTMUST00000145008.1";
chr7	HAVANA	CDS	119190471	119190585	0	+	1	gene_id "ENSMUSG00000030945.18"; transcript_id "ENSMUST00000084647.13"; gene_type "protein_coding"; gene_name "Acsm2"; transcript_type "protein_coding"; transcript_name "Acsm2-201"; exon_number 12; exon_id "ENSMUSE00000872588.2"; level 2; protein_id "ENSMUSP00000081697.7"; transcript_support_level "1"; mgi_id "MGI:2385289"; tag "basic"; tag "CCDS"; ccdsid "CCDS52380.1"; havana_gene "OTTMUSG00000027306.1"; havana_transcript "OTTMUST00000145008.1";
chr7	HAVANA	exon	119190486	119190585	0	+	.	gene_id "ENSMUSG00000030945.18"; transcript_id "ENSMUST00000098084.11"; gene_type "protein_coding"; gene_name "Acsm2"; transcript_type "protein_coding"; transcript_name "Acsm2-202"; exon_number 12; exon_id "ENSMUSE00000204953.2"; level 2; protein_id "ENSMUSP00000095690.4"; transcript_support_level "1"; mgi_id "MGI:2385289"; tag "basic"; tag "CCDS"; ccdsid "CCDS52379.1"; havana_gene "OTTMUSG00000027306.1"; havana_transcript "OTTMUST00000145006.1";
chr7	HAVANA	CDS	119190486	119190585	0	+	1	gene_id "ENSMUSG00000030945.18"; transcript_id "ENSMUST00000098084.11"; gene_type "protein_coding"; gene_name "Acsm2"; transcript_type "protein_coding"; transcript_name "Acsm2-202"; exon_number 12; exon_id "ENSMUSE00000204953.2"; level 2; protein_id "ENSMUSP00000095690.4"; transcript_support_level "1"; mgi_id "MGI:2385289"; tag "basic"; tag "CCDS"; ccdsid "CCDS52379.1"; havana_gene "OTTMUSG00000027306.1"; havana_transcript "OTTMUST00000145006.1";
chr7	HAVANA	exon	119190486	119190585	0	+	.	gene_id "ENSMUSG00000030945.18"; transcript_id "ENSMUST00000167935.10"; gene_type "protein_coding"; gene_name "Acsm2"; transcript_type "protein_coding"; transcript_name "Acsm2-207"; exon_number 12; exon_id "ENSMUSE00000204953.2"; level 2; protein_id "ENSMUSP00000126670.4"; transcript_support_level "1"; mgi_id "MGI:2385289"; tag "basic"; tag "Ensembl_canonical"; tag "GENCODE_Primary"; tag "appris_principal_1"; tag "CCDS"; ccdsid "CCDS21782.1"; havana_gene "OTTMUSG00000027306.1"; havana_transcript "OTTMUST00000067484.1";
chr7	HAVANA	CDS	119190486	119190585	0	+	1	gene_id "ENSMUSG00000030945.18"; transcript_id "ENSMUST00000167935.10"; gene_type "protein_coding"; gene_name "Acsm2"; transcript_type "protein_coding"; transcript_name "Acsm2-207"; exon_number 12; exon_id "ENSMUSE00000204953.2"; level 2; protein_id "ENSMUSP00000126670.4"; transcript_support_level "1"; mgi_id "MGI:2385289"; tag "basic"; tag "Ensembl_canonical"; tag "GENCODE_Primary"; tag "appris_principal_1"; tag "CCDS"; ccdsid "CCDS21782.1"; havana_gene "OTTMUSG00000027306.1"; havana_transcript "OTTMUST00000067484.1";
chr7	HAVANA	exon	119190486	119190585	0	+	.	gene_id "ENSMUSG00000030945.18"; transcript_id "ENSMUST00000129766.9"; gene_type "protein_coding"; gene_name "Acsm2"; transcript_type "protein_coding"; transcript_name "Acsm2-205"; exon_number 5; exon_id "ENSMUSE00000204953.2"; level 2; protein_id "ENSMUSP00000118174.3"; transcript_support_level "5"; mgi_id "MGI:2385289"; tag "mRNA_start_NF"; tag "cds_start_NF"; havana_gene "OTTMUSG00000027306.1"; havana_transcript "OTTMUST00000145009.1";
chr7	HAVANA	CDS	119190486	119190585	0	+	1	gene_id "ENSMUSG00000030945.18"; transcript_id "ENSMUST00000129766.9"; gene_type "protein_coding"; gene_name "Acsm2"; transcript_type "protein_coding"; transcript_name "Acsm2-205"; exon_number 5; exon_id "ENSMUSE00000204953.2"; level 2; protein_id "ENSMUSP00000118174.3"; transcript_support_level "5"; mgi_id "MGI:2385289"; tag "mRNA_start_NF"; tag "cds_start_NF"; havana_gene "OTTMUSG00000027306.1"; havana_transcript "OTTMUST00000145009.1";
chr7	HAVANA	exon	119190486	119190585	0	+	.	gene_id "ENSMUSG00000030945.18"; transcript_id "ENSMUST00000123638.2"; gene_type "protein_coding"; gene_name "Acsm2"; transcript_type "protein_coding"; transcript_name "Acsm2-203"; exon_number 3; exon_id "ENSMUSE00000204953.2"; level 2; protein_id "ENSMUSP00000118276.2"; transcript_support_level "3"; mgi_id "MGI:2385289"; tag "mRNA_start_NF"; tag "cds_start_NF"; havana_gene "OTTMUSG00000027306.1"; havana_transcript "OTTMUST00000067600.1";
chr7	HAVANA	CDS	119190486	119190585	0	+	1	gene_id "ENSMUSG00000030945.18"; transcript_id "ENSMUST00000123638.2"; gene_type "protein_coding"; gene_name "Acsm2"; transcript_type "protein_coding"; transcript_name "Acsm2-203"; exon_number 3; exon_id "ENSMUSE00000204953.2"; level 2; protein_id "ENSMUSP00000118276.2"; transcript_support_level "3"; mgi_id "MGI:2385289"; tag "mRNA_start_NF"; tag "cds_start_NF"; havana_gene "OTTMUSG00000027306.1"; havana_transcript "OTTMUST00000067600.1";
chr7	ENSEMBL_gcm37	exon	119190486	119190585	0.00283135746477535	+	.	gene_id "ENSMUSG00000030945.18"; transcript_id "ENSMUSG00000030945.18_tx_2"; exon_id "chr7_119190486_119190585_+"; exonnum "13"; txlen "2045";
chr7	HAVANA	exon	119190486	119190682	0	+	.	gene_id "ENSMUSG00000030945.18"; transcript_id "ENSMUST00000129658.2"; gene_type "protein_coding"; gene_name "Acsm2"; transcript_type "retained_intron"; transcript_name "Acsm2-204"; exon_number 2; exon_id "ENSMUSE00000797246.2"; level 2; transcript_support_level "3"; mgi_id "MGI:2385289"; havana_gene "OTTMUSG00000027306.1"; havana_transcript "OTTMUST00000067599.1";
chr7	HAVANA	exon	119190494	119190537	0	+	.	gene_id "ENSMUSG00000030945.18"; transcript_id "ENSMUST00000207977.2"; gene_type "protein_coding"; gene_name "Acsm2"; transcript_type "protein_coding"; transcript_name "Acsm2-208"; exon_number 1; exon_id "ENSMUSE00000776075.3"; level 2; protein_id "ENSMUSP00000146400.2"; transcript_support_level "3"; mgi_id "MGI:2385289"; tag "mRNA_start_NF"; tag "cds_start_NF"; havana_gene "OTTMUSG00000027306.1"; havana_transcript "OTTMUST00000145011.1";
chr7	HAVANA	CDS	119190494	119190537	0	+	2	gene_id "ENSMUSG00000030945.18"; transcript_id "ENSMUST00000207977.2"; gene_type "protein_coding"; gene_name "Acsm2"; transcript_type "protein_coding"; transcript_name "Acsm2-208"; exon_number 1; exon_id "ENSMUSE00000776075.3"; level 2; protein_id "ENSMUSP00000146400.2"; transcript_support_level "3"; mgi_id "MGI:2385289"; tag "mRNA_start_NF"; tag "cds_start_NF"; havana_gene "OTTMUSG00000027306.1"; havana_transcript "OTTMUST00000145011.1";
chr7	HAVANA	transcript	119190494	119195401	0	+	.	gene_id "ENSMUSG00000030945.18"; transcript_id "ENSMUST00000207977.2"; gene_type "protein_coding"; gene_name "Acsm2"; transcript_type "protein_coding"; transcript_name "Acsm2-208"; level 2; protein_id "ENSMUSP00000146400.2"; transcript_support_level "3"; mgi_id "MGI:2385289"; tag "mRNA_start_NF"; tag "cds_start_NF"; havana_gene "OTTMUSG00000027306.1"; havana_transcript "OTTMUST00000145011.1";
chr7	HAVANA	exon	119191446	119191565	0	+	.	gene_id "ENSMUSG00000030945.18"; transcript_id "ENSMUST00000098084.11"; gene_type "protein_coding"; gene_name "Acsm2"; transcript_type "protein_coding"; transcript_name "Acsm2-202"; exon_number 13; exon_id "ENSMUSE00000968635.2"; level 2; protein_id "ENSMUSP00000095690.4"; transcript_support_level "1"; mgi_id "MGI:2385289"; tag "basic"; tag "CCDS"; ccdsid "CCDS52379.1"; havana_gene "OTTMUSG00000027306.1"; havana_transcript "OTTMUST00000145006.1";
chr7	HAVANA	CDS	119191446	119191565	0	+	0	gene_id "ENSMUSG00000030945.18"; transcript_id "ENSMUST00000098084.11"; gene_type "protein_coding"; gene_name "Acsm2"; transcript_type "protein_coding"; transcript_name "Acsm2-202"; exon_number 13; exon_id "ENSMUSE00000968635.2"; level 2; protein_id "ENSMUSP00000095690.4"; transcript_support_level "1"; mgi_id "MGI:2385289"; tag "basic"; tag "CCDS"; ccdsid "CCDS52379.1"; havana_gene "OTTMUSG00000027306.1"; havana_transcript "OTTMUST00000145006.1";
chr7	HAVANA	exon	119191446	119191565	0	+	.	gene_id "ENSMUSG00000030945.18"; transcript_id "ENSMUST00000167935.10"; gene_type "protein_coding"; gene_name "Acsm2"; transcript_type "protein_coding"; transcript_name "Acsm2-207"; exon_number 13; exon_id "ENSMUSE00000968635.2"; level 2; protein_id "ENSMUSP00000126670.4"; transcript_support_level "1"; mgi_id "MGI:2385289"; tag "basic"; tag "Ensembl_canonical"; tag "GENCODE_Primary"; tag "appris_principal_1"; tag "CCDS"; ccdsid "CCDS21782.1"; havana_gene "OTTMUSG00000027306.1"; havana_transcript "OTTMUST00000067484.1";
chr7	HAVANA	CDS	119191446	119191565	0	+	0	gene_id "ENSMUSG00000030945.18"; transcript_id "ENSMUST00000167935.10"; gene_type "protein_coding"; gene_name "Acsm2"; transcript_type "protein_coding"; transcript_name "Acsm2-207"; exon_number 13; exon_id "ENSMUSE00000968635.2"; level 2; protein_id "ENSMUSP00000126670.4"; transcript_support_level "1"; mgi_id "MGI:2385289"; tag "basic"; tag "Ensembl_canonical"; tag "GENCODE_Primary"; tag "appris_principal_1"; tag "CCDS"; ccdsid "CCDS21782.1"; havana_gene "OTTMUSG00000027306.1"; havana_transcript "OTTMUST00000067484.1";
chr7	HAVANA	exon	119191446	119191565	0	+	.	gene_id "ENSMUSG00000030945.18"; transcript_id "ENSMUST00000084647.13"; gene_type "protein_coding"; gene_name "Acsm2"; transcript_type "protein_coding"; transcript_name "Acsm2-201"; exon_number 13; exon_id "ENSMUSE00000968635.2"; level 2; protein_id "ENSMUSP00000081697.7"; transcript_support_level "1"; mgi_id "MGI:2385289"; tag "basic"; tag "CCDS"; ccdsid "CCDS52380.1"; havana_gene "OTTMUSG00000027306.1"; havana_transcript "OTTMUST00000145008.1";
chr7	HAVANA	CDS	119191446	119191565	0	+	0	gene_id "ENSMUSG00000030945.18"; transcript_id "ENSMUST00000084647.13"; gene_type "protein_coding"; gene_name "Acsm2"; transcript_type "protein_coding"; transcript_name "Acsm2-201"; exon_number 13; exon_id "ENSMUSE00000968635.2"; level 2; protein_id "ENSMUSP00000081697.7"; transcript_support_level "1"; mgi_id "MGI:2385289"; tag "basic"; tag "CCDS"; ccdsid "CCDS52380.1"; havana_gene "OTTMUSG00000027306.1"; havana_transcript "OTTMUST00000145008.1";
chr7	HAVANA	exon	119191446	119191565	0	+	.	gene_id "ENSMUSG00000030945.18"; transcript_id "ENSMUST00000129766.9"; gene_type "protein_coding"; gene_name "Acsm2"; transcript_type "protein_coding"; transcript_name "Acsm2-205"; exon_number 6; exon_id "ENSMUSE00000968635.2"; level 2; protein_id "ENSMUSP00000118174.3"; transcript_support_level "5"; mgi_id "MGI:2385289"; tag "mRNA_start_NF"; tag "cds_start_NF"; havana_gene "OTTMUSG00000027306.1"; havana_transcript "OTTMUST00000145009.1";
chr7	HAVANA	CDS	119191446	119191565	0	+	0	gene_id "ENSMUSG00000030945.18"; transcript_id "ENSMUST00000129766.9"; gene_type "protein_coding"; gene_name "Acsm2"; transcript_type "protein_coding"; transcript_name "Acsm2-205"; exon_number 6; exon_id "ENSMUSE00000968635.2"; level 2; protein_id "ENSMUSP00000118174.3"; transcript_support_level "5"; mgi_id "MGI:2385289"; tag "mRNA_start_NF"; tag "cds_start_NF"; havana_gene "OTTMUSG00000027306.1"; havana_transcript "OTTMUST00000145009.1";
chr7	HAVANA	exon	119191446	119191565	0	+	.	gene_id "ENSMUSG00000030945.18"; transcript_id "ENSMUST00000207977.2"; gene_type "protein_coding"; gene_name "Acsm2"; transcript_type "protein_coding"; transcript_name "Acsm2-208"; exon_number 2; exon_id "ENSMUSE00000968635.2"; level 2; protein_id "ENSMUSP00000146400.2"; transcript_support_level "3"; mgi_id "MGI:2385289"; tag "mRNA_start_NF"; tag "cds_start_NF"; havana_gene "OTTMUSG00000027306.1"; havana_transcript "OTTMUST00000145011.1";
chr7	HAVANA	CDS	119191446	119191565	0	+	0	gene_id "ENSMUSG00000030945.18"; transcript_id "ENSMUST00000207977.2"; gene_type "protein_coding"; gene_name "Acsm2"; transcript_type "protein_coding"; transcript_name "Acsm2-208"; exon_number 2; exon_id "ENSMUSE00000968635.2"; level 2; protein_id "ENSMUSP00000146400.2"; transcript_support_level "3"; mgi_id "MGI:2385289"; tag "mRNA_start_NF"; tag "cds_start_NF"; havana_gene "OTTMUSG00000027306.1"; havana_transcript "OTTMUST00000145011.1";
chr7	ENSEMBL_gcm37	exon	119191446	119191565	0.00283135746477535	+	.	gene_id "ENSMUSG00000030945.18"; transcript_id "ENSMUSG00000030945.18_tx_2"; exon_id "chr7_119191446_119191565_+"; exonnum "14"; txlen "2045";
chr7	HAVANA	CDS	119191446	119191634	0	+	0	gene_id "ENSMUSG00000030945.18"; transcript_id "ENSMUST00000123638.2"; gene_type "protein_coding"; gene_name "Acsm2"; transcript_type "protein_coding"; transcript_name "Acsm2-203"; exon_number 4; exon_id "ENSMUSE00000837958.2"; level 2; protein_id "ENSMUSP00000118276.2"; transcript_support_level "3"; mgi_id "MGI:2385289"; tag "mRNA_start_NF"; tag "cds_start_NF"; havana_gene "OTTMUSG00000027306.1"; havana_transcript "OTTMUST00000067600.1";
chr7	HAVANA	exon	119191446	119191776	0	+	.	gene_id "ENSMUSG00000030945.18"; transcript_id "ENSMUST00000123638.2"; gene_type "protein_coding"; gene_name "Acsm2"; transcript_type "protein_coding"; transcript_name "Acsm2-203"; exon_number 4; exon_id "ENSMUSE00000837958.2"; level 2; protein_id "ENSMUSP00000118276.2"; transcript_support_level "3"; mgi_id "MGI:2385289"; tag "mRNA_start_NF"; tag "cds_start_NF"; havana_gene "OTTMUSG00000027306.1"; havana_transcript "OTTMUST00000067600.1";
chr7	HAVANA	CDS	119191498	119191507	0	+	1	gene_id "ENSMUSG00000030945.18"; transcript_id "ENSMUST00000208019.2"; gene_type "protein_coding"; gene_name "Acsm2"; transcript_type "nonsense_mediated_decay"; transcript_name "Acsm2-209"; exon_number 4; exon_id "ENSMUSE00000818286.2"; level 2; protein_id "ENSMUSP00000146746.2"; transcript_support_level "5"; mgi_id "MGI:2385289"; tag "mRNA_start_NF"; tag "cds_start_NF"; havana_gene "OTTMUSG00000027306.1"; havana_transcript "OTTMUST00000145010.1";
chr7	HAVANA	exon	119191498	119191565	0	+	.	gene_id "ENSMUSG00000030945.18"; transcript_id "ENSMUST00000208019.2"; gene_type "protein_coding"; gene_name "Acsm2"; transcript_type "nonsense_mediated_decay"; transcript_name "Acsm2-209"; exon_number 4; exon_id "ENSMUSE00000818286.2"; level 2; protein_id "ENSMUSP00000146746.2"; transcript_support_level "5"; mgi_id "MGI:2385289"; tag "mRNA_start_NF"; tag "cds_start_NF"; havana_gene "OTTMUSG00000027306.1"; havana_transcript "OTTMUST00000145010.1";
chr7	HAVANA	stop_codon	119191508	119191510	0	+	0	gene_id "ENSMUSG00000030945.18"; transcript_id "ENSMUST00000208019.2"; gene_type "protein_coding"; gene_name "Acsm2"; transcript_type "nonsense_mediated_decay"; transcript_name "Acsm2-209"; exon_number 4; exon_id "ENSMUSE00000818286.2"; level 2; protein_id "ENSMUSP00000146746.2"; transcript_support_level "5"; mgi_id "MGI:2385289"; tag "mRNA_start_NF"; tag "cds_start_NF"; havana_gene "OTTMUSG00000027306.1"; havana_transcript "OTTMUST00000145010.1";
chr7	HAVANA	UTR	119191508	119191565	0	+	.	gene_id "ENSMUSG00000030945.18"; transcript_id "ENSMUST00000208019.2"; gene_type "protein_coding"; gene_name "Acsm2"; transcript_type "nonsense_mediated_decay"; transcript_name "Acsm2-209"; exon_number 4; exon_id "ENSMUSE00000818286.2"; level 2; protein_id "ENSMUSP00000146746.2"; transcript_support_level "5"; mgi_id "MGI:2385289"; tag "mRNA_start_NF"; tag "cds_start_NF"; havana_gene "OTTMUSG00000027306.1"; havana_transcript "OTTMUST00000145010.1";
chr7	HAVANA	stop_codon	119191635	119191637	0	+	0	gene_id "ENSMUSG00000030945.18"; transcript_id "ENSMUST00000123638.2"; gene_type "protein_coding"; gene_name "Acsm2"; transcript_type "protein_coding"; transcript_name "Acsm2-203"; exon_number 4; exon_id "ENSMUSE00000837958.2"; level 2; protein_id "ENSMUSP00000118276.2"; transcript_support_level "3"; mgi_id "MGI:2385289"; tag "mRNA_start_NF"; tag "cds_start_NF"; havana_gene "OTTMUSG00000027306.1"; havana_transcript "OTTMUST00000067600.1";
chr7	HAVANA	UTR	119191635	119191776	0	+	.	gene_id "ENSMUSG00000030945.18"; transcript_id "ENSMUST00000123638.2"; gene_type "protein_coding"; gene_name "Acsm2"; transcript_type "protein_coding"; transcript_name "Acsm2-203"; exon_number 4; exon_id "ENSMUSE00000837958.2"; level 2; protein_id "ENSMUSP00000118276.2"; transcript_support_level "3"; mgi_id "MGI:2385289"; tag "mRNA_start_NF"; tag "cds_start_NF"; havana_gene "OTTMUSG00000027306.1"; havana_transcript "OTTMUST00000067600.1";
chr7	HAVANA	CDS	119195137	119195229	0	+	0	gene_id "ENSMUSG00000030945.18"; transcript_id "ENSMUST00000098084.11"; gene_type "protein_coding"; gene_name "Acsm2"; transcript_type "protein_coding"; transcript_name "Acsm2-202"; exon_number 14; exon_id "ENSMUSE00001381765.2"; level 2; protein_id "ENSMUSP00000095690.4"; transcript_support_level "1"; mgi_id "MGI:2385289"; tag "basic"; tag "CCDS"; ccdsid "CCDS52379.1"; havana_gene "OTTMUSG00000027306.1"; havana_transcript "OTTMUST00000145006.1";
chr7	HAVANA	CDS	119195137	119195229	0	+	0	gene_id "ENSMUSG00000030945.18"; transcript_id "ENSMUST00000167935.10"; gene_type "protein_coding"; gene_name "Acsm2"; transcript_type "protein_coding"; transcript_name "Acsm2-207"; exon_number 14; exon_id "ENSMUSE00001077689.3"; level 2; protein_id "ENSMUSP00000126670.4"; transcript_support_level "1"; mgi_id "MGI:2385289"; tag "basic"; tag "Ensembl_canonical"; tag "GENCODE_Primary"; tag "appris_principal_1"; tag "CCDS"; ccdsid "CCDS21782.1"; havana_gene "OTTMUSG00000027306.1"; havana_transcript "OTTMUST00000067484.1";
chr7	HAVANA	CDS	119195137	119195229	0	+	0	gene_id "ENSMUSG00000030945.18"; transcript_id "ENSMUST00000084647.13"; gene_type "protein_coding"; gene_name "Acsm2"; transcript_type "protein_coding"; transcript_name "Acsm2-201"; exon_number 14; exon_id "ENSMUSE00000805060.3"; level 2; protein_id "ENSMUSP00000081697.7"; transcript_support_level "1"; mgi_id "MGI:2385289"; tag "basic"; tag "CCDS"; ccdsid "CCDS52380.1"; havana_gene "OTTMUSG00000027306.1"; havana_transcript "OTTMUST00000145008.1";
chr7	HAVANA	CDS	119195137	119195229	0	+	0	gene_id "ENSMUSG00000030945.18"; transcript_id "ENSMUST00000129766.9"; gene_type "protein_coding"; gene_name "Acsm2"; transcript_type "protein_coding"; transcript_name "Acsm2-205"; exon_number 7; exon_id "ENSMUSE00000828265.3"; level 2; protein_id "ENSMUSP00000118174.3"; transcript_support_level "5"; mgi_id "MGI:2385289"; tag "mRNA_start_NF"; tag "cds_start_NF"; havana_gene "OTTMUSG00000027306.1"; havana_transcript "OTTMUST00000145009.1";
chr7	HAVANA	CDS	119195137	119195229	0	+	0	gene_id "ENSMUSG00000030945.18"; transcript_id "ENSMUST00000207977.2"; gene_type "protein_coding"; gene_name "Acsm2"; transcript_type "protein_coding"; transcript_name "Acsm2-208"; exon_number 3; exon_id "ENSMUSE00001381234.2"; level 2; protein_id "ENSMUSP00000146400.2"; transcript_support_level "3"; mgi_id "MGI:2385289"; tag "mRNA_start_NF"; tag "cds_start_NF"; havana_gene "OTTMUSG00000027306.1"; havana_transcript "OTTMUST00000145011.1";
chr7	HAVANA	exon	119195137	119195392	0	+	.	gene_id "ENSMUSG00000030945.18"; transcript_id "ENSMUST00000129766.9"; gene_type "protein_coding"; gene_name "Acsm2"; transcript_type "protein_coding"; transcript_name "Acsm2-205"; exon_number 7; exon_id "ENSMUSE00000828265.3"; level 2; protein_id "ENSMUSP00000118174.3"; transcript_support_level "5"; mgi_id "MGI:2385289"; tag "mRNA_start_NF"; tag "cds_start_NF"; havana_gene "OTTMUSG00000027306.1"; havana_transcript "OTTMUST00000145009.1";
chr7	HAVANA	exon	119195137	119195395	0	+	.	gene_id "ENSMUSG00000030945.18"; transcript_id "ENSMUST00000208019.2"; gene_type "protein_coding"; gene_name "Acsm2"; transcript_type "nonsense_mediated_decay"; transcript_name "Acsm2-209"; exon_number 5; exon_id "ENSMUSE00001380045.2"; level 2; protein_id "ENSMUSP00000146746.2"; transcript_support_level "5"; mgi_id "MGI:2385289"; tag "mRNA_start_NF"; tag "cds_start_NF"; havana_gene "OTTMUSG00000027306.1"; havana_transcript "OTTMUST00000145010.1";
chr7	HAVANA	UTR	119195137	119195395	0	+	.	gene_id "ENSMUSG00000030945.18"; transcript_id "ENSMUST00000208019.2"; gene_type "protein_coding"; gene_name "Acsm2"; transcript_type "nonsense_mediated_decay"; transcript_name "Acsm2-209"; exon_number 5; exon_id "ENSMUSE00001380045.2"; level 2; protein_id "ENSMUSP00000146746.2"; transcript_support_level "5"; mgi_id "MGI:2385289"; tag "mRNA_start_NF"; tag "cds_start_NF"; havana_gene "OTTMUSG00000027306.1"; havana_transcript "OTTMUST00000145010.1";
chr7	HAVANA	exon	119195137	119195399	0	+	.	gene_id "ENSMUSG00000030945.18"; transcript_id "ENSMUST00000098084.11"; gene_type "protein_coding"; gene_name "Acsm2"; transcript_type "protein_coding"; transcript_name "Acsm2-202"; exon_number 14; exon_id "ENSMUSE00001381765.2"; level 2; protein_id "ENSMUSP00000095690.4"; transcript_support_level "1"; mgi_id "MGI:2385289"; tag "basic"; tag "CCDS"; ccdsid "CCDS52379.1"; havana_gene "OTTMUSG00000027306.1"; havana_transcript "OTTMUST00000145006.1";
chr7	ENSEMBL_gcm37	exon	119195137	119195399	0.00283135746477535	+	.	gene_id "ENSMUSG00000030945.18"; transcript_id "ENSMUSG00000030945.18_tx_2"; exon_id "chr7_119195137_119195399_+"; exonnum "15"; txlen "2045";
chr7	HAVANA	exon	119195137	119195401	0	+	.	gene_id "ENSMUSG00000030945.18"; transcript_id "ENSMUST00000207977.2"; gene_type "protein_coding"; gene_name "Acsm2"; transcript_type "protein_coding"; transcript_name "Acsm2-208"; exon_number 3; exon_id "ENSMUSE00001381234.2"; level 2; protein_id "ENSMUSP00000146400.2"; transcript_support_level "3"; mgi_id "MGI:2385289"; tag "mRNA_start_NF"; tag "cds_start_NF"; havana_gene "OTTMUSG00000027306.1"; havana_transcript "OTTMUST00000145011.1";
chr7	HAVANA	exon	119195137	119195438	0	+	.	gene_id "ENSMUSG00000030945.18"; transcript_id "ENSMUST00000084647.13"; gene_type "protein_coding"; gene_name "Acsm2"; transcript_type "protein_coding"; transcript_name "Acsm2-201"; exon_number 14; exon_id "ENSMUSE00000805060.3"; level 2; protein_id "ENSMUSP00000081697.7"; transcript_support_level "1"; mgi_id "MGI:2385289"; tag "basic"; tag "CCDS"; ccdsid "CCDS52380.1"; havana_gene "OTTMUSG00000027306.1"; havana_transcript "OTTMUST00000145008.1";
chr7	HAVANA	exon	119195137	119199913	0	+	.	gene_id "ENSMUSG00000030945.18"; transcript_id "ENSMUST00000167935.10"; gene_type "protein_coding"; gene_name "Acsm2"; transcript_type "protein_coding"; transcript_name "Acsm2-207"; exon_number 14; exon_id "ENSMUSE00001077689.3"; level 2; protein_id "ENSMUSP00000126670.4"; transcript_support_level "1"; mgi_id "MGI:2385289"; tag "basic"; tag "Ensembl_canonical"; tag "GENCODE_Primary"; tag "appris_principal_1"; tag "CCDS"; ccdsid "CCDS21782.1"; havana_gene "OTTMUSG00000027306.1"; havana_transcript "OTTMUST00000067484.1";
chr7	HAVANA	stop_codon	119195230	119195232	0	+	0	gene_id "ENSMUSG00000030945.18"; transcript_id "ENSMUST00000098084.11"; gene_type "protein_coding"; gene_name "Acsm2"; transcript_type "protein_coding"; transcript_name "Acsm2-202"; exon_number 14; exon_id "ENSMUSE00001381765.2"; level 2; protein_id "ENSMUSP00000095690.4"; transcript_support_level "1"; mgi_id "MGI:2385289"; tag "basic"; tag "CCDS"; ccdsid "CCDS52379.1"; havana_gene "OTTMUSG00000027306.1"; havana_transcript "OTTMUST00000145006.1";
chr7	HAVANA	stop_codon	119195230	119195232	0	+	0	gene_id "ENSMUSG00000030945.18"; transcript_id "ENSMUST00000167935.10"; gene_type "protein_coding"; gene_name "Acsm2"; transcript_type "protein_coding"; transcript_name "Acsm2-207"; exon_number 14; exon_id "ENSMUSE00001077689.3"; level 2; protein_id "ENSMUSP00000126670.4"; transcript_support_level "1"; mgi_id "MGI:2385289"; tag "basic"; tag "Ensembl_canonical"; tag "GENCODE_Primary"; tag "appris_principal_1"; tag "CCDS"; ccdsid "CCDS21782.1"; havana_gene "OTTMUSG00000027306.1"; havana_transcript "OTTMUST00000067484.1";
chr7	HAVANA	stop_codon	119195230	119195232	0	+	0	gene_id "ENSMUSG00000030945.18"; transcript_id "ENSMUST00000084647.13"; gene_type "protein_coding"; gene_name "Acsm2"; transcript_type "protein_coding"; transcript_name "Acsm2-201"; exon_number 14; exon_id "ENSMUSE00000805060.3"; level 2; protein_id "ENSMUSP00000081697.7"; transcript_support_level "1"; mgi_id "MGI:2385289"; tag "basic"; tag "CCDS"; ccdsid "CCDS52380.1"; havana_gene "OTTMUSG00000027306.1"; havana_transcript "OTTMUST00000145008.1";
chr7	HAVANA	stop_codon	119195230	119195232	0	+	0	gene_id "ENSMUSG00000030945.18"; transcript_id "ENSMUST00000129766.9"; gene_type "protein_coding"; gene_name "Acsm2"; transcript_type "protein_coding"; transcript_name "Acsm2-205"; exon_number 7; exon_id "ENSMUSE00000828265.3"; level 2; protein_id "ENSMUSP00000118174.3"; transcript_support_level "5"; mgi_id "MGI:2385289"; tag "mRNA_start_NF"; tag "cds_start_NF"; havana_gene "OTTMUSG00000027306.1"; havana_transcript "OTTMUST00000145009.1";
chr7	HAVANA	stop_codon	119195230	119195232	0	+	0	gene_id "ENSMUSG00000030945.18"; transcript_id "ENSMUST00000207977.2"; gene_type "protein_coding"; gene_name "Acsm2"; transcript_type "protein_coding"; transcript_name "Acsm2-208"; exon_number 3; exon_id "ENSMUSE00001381234.2"; level 2; protein_id "ENSMUSP00000146400.2"; transcript_support_level "3"; mgi_id "MGI:2385289"; tag "mRNA_start_NF"; tag "cds_start_NF"; havana_gene "OTTMUSG00000027306.1"; havana_transcript "OTTMUST00000145011.1";
chr7	HAVANA	UTR	119195230	119195392	0	+	.	gene_id "ENSMUSG00000030945.18"; transcript_id "ENSMUST00000129766.9"; gene_type "protein_coding"; gene_name "Acsm2"; transcript_type "protein_coding"; transcript_name "Acsm2-205"; exon_number 7; exon_id "ENSMUSE00000828265.3"; level 2; protein_id "ENSMUSP00000118174.3"; transcript_support_level "5"; mgi_id "MGI:2385289"; tag "mRNA_start_NF"; tag "cds_start_NF"; havana_gene "OTTMUSG00000027306.1"; havana_transcript "OTTMUST00000145009.1";
chr7	HAVANA	UTR	119195230	119195399	0	+	.	gene_id "ENSMUSG00000030945.18"; transcript_id "ENSMUST00000098084.11"; gene_type "protein_coding"; gene_name "Acsm2"; transcript_type "protein_coding"; transcript_name "Acsm2-202"; exon_number 14; exon_id "ENSMUSE00001381765.2"; level 2; protein_id "ENSMUSP00000095690.4"; transcript_support_level "1"; mgi_id "MGI:2385289"; tag "basic"; tag "CCDS"; ccdsid "CCDS52379.1"; havana_gene "OTTMUSG00000027306.1"; havana_transcript "OTTMUST00000145006.1";
chr7	HAVANA	UTR	119195230	119195401	0	+	.	gene_id "ENSMUSG00000030945.18"; transcript_id "ENSMUST00000207977.2"; gene_type "protein_coding"; gene_name "Acsm2"; transcript_type "protein_coding"; transcript_name "Acsm2-208"; exon_number 3; exon_id "ENSMUSE00001381234.2"; level 2; protein_id "ENSMUSP00000146400.2"; transcript_support_level "3"; mgi_id "MGI:2385289"; tag "mRNA_start_NF"; tag "cds_start_NF"; havana_gene "OTTMUSG00000027306.1"; havana_transcript "OTTMUST00000145011.1";
chr7	HAVANA	UTR	119195230	119195438	0	+	.	gene_id "ENSMUSG00000030945.18"; transcript_id "ENSMUST00000084647.13"; gene_type "protein_coding"; gene_name "Acsm2"; transcript_type "protein_coding"; transcript_name "Acsm2-201"; exon_number 14; exon_id "ENSMUSE00000805060.3"; level 2; protein_id "ENSMUSP00000081697.7"; transcript_support_level "1"; mgi_id "MGI:2385289"; tag "basic"; tag "CCDS"; ccdsid "CCDS52380.1"; havana_gene "OTTMUSG00000027306.1"; havana_transcript "OTTMUST00000145008.1";
chr7	HAVANA	UTR	119195230	119199913	0	+	.	gene_id "ENSMUSG00000030945.18"; transcript_id "ENSMUST00000167935.10"; gene_type "protein_coding"; gene_name "Acsm2"; transcript_type "protein_coding"; transcript_name "Acsm2-207"; exon_number 14; exon_id "ENSMUSE00001077689.3"; level 2; protein_id "ENSMUSP00000126670.4"; transcript_support_level "1"; mgi_id "MGI:2385289"; tag "basic"; tag "Ensembl_canonical"; tag "GENCODE_Primary"; tag "appris_principal_1"; tag "CCDS"; ccdsid "CCDS21782.1"; havana_gene "OTTMUSG00000027306.1"; havana_transcript "OTTMUST00000067484.1";
chr7	sragcm37_es	exon	119204569	119204610	0.0186208126424294	+	.	gene_id "ENSMUSG00000033533.15"; transcript_id "ENSMUSG00000033533.15_tx_4"; exon_id "chr7_119204569_119204610_+"; exonnum "1"; txlen "1772";
chr7	sragcm37_es	exon	119205983	119206094	5.99794677210437	+	.	gene_id "ENSMUSG00000033533.15"; transcript_id "ENSMUSG00000033533.15_tx_2"; exon_id "chr7_119205983_119206094_+"; exonnum "1"; txlen "1798";
chr7	sragcm37_es	exon	119205983	119206094	0.126878454945475	+	.	gene_id "ENSMUSG00000033533.15"; transcript_id "ENSMUSG00000033533.15_tx_3"; exon_id "chr7_119205983_119206094_+"; exonnum "1"; txlen "1842";
chr7	HAVANA	exon	119206249	119206346	0	+	.	gene_id "ENSMUSG00000033533.15"; transcript_id "ENSMUST00000126367.8"; gene_type "protein_coding"; gene_name "Acsm1"; transcript_type "protein_coding"; transcript_name "Acsm1-202"; exon_number 1; exon_id "ENSMUSE00000757838.2"; level 2; protein_id "ENSMUSP00000114725.2"; transcript_support_level "3"; mgi_id "MGI:2152200"; tag "mRNA_end_NF"; tag "cds_end_NF"; tag "alternative_5_UTR"; havana_gene "OTTMUSG00000023676.1"; havana_transcript "OTTMUST00000057792.1";
chr7	HAVANA	UTR	119206249	119206346	0	+	.	gene_id "ENSMUSG00000033533.15"; transcript_id "ENSMUST00000126367.8"; gene_type "protein_coding"; gene_name "Acsm1"; transcript_type "protein_coding"; transcript_name "Acsm1-202"; exon_number 1; exon_id "ENSMUSE00000757838.2"; level 2; protein_id "ENSMUSP00000114725.2"; transcript_support_level "3"; mgi_id "MGI:2152200"; tag "mRNA_end_NF"; tag "cds_end_NF"; tag "alternative_5_UTR"; havana_gene "OTTMUSG00000023676.1"; havana_transcript "OTTMUST00000057792.1";
chr7	HAVANA	transcript	119206249	119235803	0	+	.	gene_id "ENSMUSG00000033533.15"; transcript_id "ENSMUST00000126367.8"; gene_type "protein_coding"; gene_name "Acsm1"; transcript_type "protein_coding"; transcript_name "Acsm1-202"; level 2; protein_id "ENSMUSP00000114725.2"; transcript_support_level "3"; mgi_id "MGI:2152200"; tag "mRNA_end_NF"; tag "cds_end_NF"; tag "alternative_5_UTR"; havana_gene "OTTMUSG00000023676.1"; havana_transcript "OTTMUST00000057792.1";
chr7	HAVANA	gene	119206249	119261738	0	+	.	gene_id "ENSMUSG00000033533.15"; gene_type "protein_coding"; gene_name "Acsm1"; level 2; mgi_id "MGI:2152200"; havana_gene "OTTMUSG00000023676.1";
chr7	sragcm37_mid	exon	119206303	119206346	0.126878454945475	+	.	gene_id "ENSMUSG00000033533.15"; transcript_id "ENSMUSG00000033533.15_tx_3"; exon_id "chr7_119206303_119206346_+"; exonnum "2"; txlen "1842";
chr7	sragcm37_mid	exon	119206303	119206346	0.0186208126424294	+	.	gene_id "ENSMUSG00000033533.15"; transcript_id "ENSMUSG00000033533.15_tx_4"; exon_id "chr7_119206303_119206346_+"; exonnum "2"; txlen "1772";
chr7	HAVANA	exon	119217004	119217120	0	+	.	gene_id "ENSMUSG00000033533.15"; transcript_id "ENSMUST00000047929.13"; gene_type "protein_coding"; gene_name "Acsm1"; transcript_type "protein_coding"; transcript_name "Acsm1-201"; exon_number 1; exon_id "ENSMUSE00000842127.2"; level 2; protein_id "ENSMUSP00000036140.7"; transcript_support_level "1"; mgi_id "MGI:2152200"; tag "basic"; tag "Ensembl_canonical"; tag "GENCODE_Primary"; tag "appris_principal_1"; tag "CCDS"; ccdsid "CCDS21783.1"; havana_gene "OTTMUSG00000023676.1"; havana_transcript "OTTMUST00000057790.1";
chr7	HAVANA	UTR	119217004	119217120	0	+	.	gene_id "ENSMUSG00000033533.15"; transcript_id "ENSMUST00000047929.13"; gene_type "protein_coding"; gene_name "Acsm1"; transcript_type "protein_coding"; transcript_name "Acsm1-201"; exon_number 1; exon_id "ENSMUSE00000842127.2"; level 2; protein_id "ENSMUSP00000036140.7"; transcript_support_level "1"; mgi_id "MGI:2152200"; tag "basic"; tag "Ensembl_canonical"; tag "GENCODE_Primary"; tag "appris_principal_1"; tag "CCDS"; ccdsid "CCDS21783.1"; havana_gene "OTTMUSG00000023676.1"; havana_transcript "OTTMUST00000057790.1";
chr7	HAVANA	transcript	119217004	119261738	0	+	.	gene_id "ENSMUSG00000033533.15"; transcript_id "ENSMUST00000047929.13"; gene_type "protein_coding"; gene_name "Acsm1"; transcript_type "protein_coding"; transcript_name "Acsm1-201"; level 2; protein_id "ENSMUSP00000036140.7"; transcript_support_level "1"; mgi_id "MGI:2152200"; tag "basic"; tag "Ensembl_canonical"; tag "GENCODE_Primary"; tag "appris_principal_1"; tag "CCDS"; ccdsid "CCDS21783.1"; havana_gene "OTTMUSG00000023676.1"; havana_transcript "OTTMUST00000057790.1";
chr7	HAVANA	exon	119217021	119217120	0	+	.	gene_id "ENSMUSG00000033533.15"; transcript_id "ENSMUST00000135683.3"; gene_type "protein_coding"; gene_name "Acsm1"; transcript_type "protein_coding"; transcript_name "Acsm1-203"; exon_number 1; exon_id "ENSMUSE00000409684.7"; level 2; protein_id "ENSMUSP00000120146.2"; transcript_support_level "1"; mgi_id "MGI:2152200"; tag "mRNA_end_NF"; tag "cds_end_NF"; havana_gene "OTTMUSG00000023676.1"; havana_transcript "OTTMUST00000057791.1";
chr7	HAVANA	UTR	119217021	119217120	0	+	.	gene_id "ENSMUSG00000033533.15"; transcript_id "ENSMUST00000135683.3"; gene_type "protein_coding"; gene_name "Acsm1"; transcript_type "protein_coding"; transcript_name "Acsm1-203"; exon_number 1; exon_id "ENSMUSE00000409684.7"; level 2; protein_id "ENSMUSP00000120146.2"; transcript_support_level "1"; mgi_id "MGI:2152200"; tag "mRNA_end_NF"; tag "cds_end_NF"; havana_gene "OTTMUSG00000023676.1"; havana_transcript "OTTMUST00000057791.1";
chr7	HAVANA	transcript	119217021	119261458	0	+	.	gene_id "ENSMUSG00000033533.15"; transcript_id "ENSMUST00000135683.3"; gene_type "protein_coding"; gene_name "Acsm1"; transcript_type "protein_coding"; transcript_name "Acsm1-203"; level 2; protein_id "ENSMUSP00000120146.2"; transcript_support_level "1"; mgi_id "MGI:2152200"; tag "mRNA_end_NF"; tag "cds_end_NF"; havana_gene "OTTMUSG00000023676.1"; havana_transcript "OTTMUST00000057791.1";
chr7	HAVANA	UTR	119221721	119221732	0	+	.	gene_id "ENSMUSG00000033533.15"; transcript_id "ENSMUST00000126367.8"; gene_type "protein_coding"; gene_name "Acsm1"; transcript_type "protein_coding"; transcript_name "Acsm1-202"; exon_number 2; exon_id "ENSMUSE00000435520.2"; level 2; protein_id "ENSMUSP00000114725.2"; transcript_support_level "3"; mgi_id "MGI:2152200"; tag "mRNA_end_NF"; tag "cds_end_NF"; tag "alternative_5_UTR"; havana_gene "OTTMUSG00000023676.1"; havana_transcript "OTTMUST00000057792.1";
chr7	HAVANA	UTR	119221721	119221732	0	+	.	gene_id "ENSMUSG00000033533.15"; transcript_id "ENSMUST00000047929.13"; gene_type "protein_coding"; gene_name "Acsm1"; transcript_type "protein_coding"; transcript_name "Acsm1-201"; exon_number 2; exon_id "ENSMUSE00000435520.2"; level 2; protein_id "ENSMUSP00000036140.7"; transcript_support_level "1"; mgi_id "MGI:2152200"; tag "basic"; tag "Ensembl_canonical"; tag "GENCODE_Primary"; tag "appris_principal_1"; tag "CCDS"; ccdsid "CCDS21783.1"; havana_gene "OTTMUSG00000023676.1"; havana_transcript "OTTMUST00000057790.1";
chr7	HAVANA	UTR	119221721	119221732	0	+	.	gene_id "ENSMUSG00000033533.15"; transcript_id "ENSMUST00000135683.3"; gene_type "protein_coding"; gene_name "Acsm1"; transcript_type "protein_coding"; transcript_name "Acsm1-203"; exon_number 2; exon_id "ENSMUSE00000435520.2"; level 2; protein_id "ENSMUSP00000120146.2"; transcript_support_level "1"; mgi_id "MGI:2152200"; tag "mRNA_end_NF"; tag "cds_end_NF"; havana_gene "OTTMUSG00000023676.1"; havana_transcript "OTTMUST00000057791.1";
chr7	HAVANA	exon	119221721	119221912	0	+	.	gene_id "ENSMUSG00000033533.15"; transcript_id "ENSMUST00000126367.8"; gene_type "protein_coding"; gene_name "Acsm1"; transcript_type "protein_coding"; transcript_name "Acsm1-202"; exon_number 2; exon_id "ENSMUSE00000435520.2"; level 2; protein_id "ENSMUSP00000114725.2"; transcript_support_level "3"; mgi_id "MGI:2152200"; tag "mRNA_end_NF"; tag "cds_end_NF"; tag "alternative_5_UTR"; havana_gene "OTTMUSG00000023676.1"; havana_transcript "OTTMUST00000057792.1";
chr7	HAVANA	exon	119221721	119221912	0	+	.	gene_id "ENSMUSG00000033533.15"; transcript_id "ENSMUST00000047929.13"; gene_type "protein_coding"; gene_name "Acsm1"; transcript_type "protein_coding"; transcript_name "Acsm1-201"; exon_number 2; exon_id "ENSMUSE00000435520.2"; level 2; protein_id "ENSMUSP00000036140.7"; transcript_support_level "1"; mgi_id "MGI:2152200"; tag "basic"; tag "Ensembl_canonical"; tag "GENCODE_Primary"; tag "appris_principal_1"; tag "CCDS"; ccdsid "CCDS21783.1"; havana_gene "OTTMUSG00000023676.1"; havana_transcript "OTTMUST00000057790.1";
chr7	HAVANA	exon	119221721	119221912	0	+	.	gene_id "ENSMUSG00000033533.15"; transcript_id "ENSMUST00000135683.3"; gene_type "protein_coding"; gene_name "Acsm1"; transcript_type "protein_coding"; transcript_name "Acsm1-203"; exon_number 2; exon_id "ENSMUSE00000435520.2"; level 2; protein_id "ENSMUSP00000120146.2"; transcript_support_level "1"; mgi_id "MGI:2152200"; tag "mRNA_end_NF"; tag "cds_end_NF"; havana_gene "OTTMUSG00000023676.1"; havana_transcript "OTTMUST00000057791.1";
chr7	ENSEMBL_gcm37	exon	119221721	119221912	5.99794677210437	+	.	gene_id "ENSMUSG00000033533.15"; transcript_id "ENSMUSG00000033533.15_tx_2"; exon_id "chr7_119221721_119221912_+"; exonnum "2"; txlen "1798";
chr7	ENSEMBL_gcm37	exon	119221721	119221912	0.126878454945475	+	.	gene_id "ENSMUSG00000033533.15"; transcript_id "ENSMUSG00000033533.15_tx_3"; exon_id "chr7_119221721_119221912_+"; exonnum "3"; txlen "1842";
chr7	ENSEMBL_gcm37	exon	119221721	119221912	0.0186208126424294	+	.	gene_id "ENSMUSG00000033533.15"; transcript_id "ENSMUSG00000033533.15_tx_4"; exon_id "chr7_119221721_119221912_+"; exonnum "3"; txlen "1772";
chr7	HAVANA	start_codon	119221733	119221735	0	+	0	gene_id "ENSMUSG00000033533.15"; transcript_id "ENSMUST00000126367.8"; gene_type "protein_coding"; gene_name "Acsm1"; transcript_type "protein_coding"; transcript_name "Acsm1-202"; exon_number 2; exon_id "ENSMUSE00000435520.2"; level 2; protein_id "ENSMUSP00000114725.2"; transcript_support_level "3"; mgi_id "MGI:2152200"; tag "mRNA_end_NF"; tag "cds_end_NF"; tag "alternative_5_UTR"; havana_gene "OTTMUSG00000023676.1"; havana_transcript "OTTMUST00000057792.1";
chr7	HAVANA	start_codon	119221733	119221735	0	+	0	gene_id "ENSMUSG00000033533.15"; transcript_id "ENSMUST00000047929.13"; gene_type "protein_coding"; gene_name "Acsm1"; transcript_type "protein_coding"; transcript_name "Acsm1-201"; exon_number 2; exon_id "ENSMUSE00000435520.2"; level 2; protein_id "ENSMUSP00000036140.7"; transcript_support_level "1"; mgi_id "MGI:2152200"; tag "basic"; tag "Ensembl_canonical"; tag "GENCODE_Primary"; tag "appris_principal_1"; tag "CCDS"; ccdsid "CCDS21783.1"; havana_gene "OTTMUSG00000023676.1"; havana_transcript "OTTMUST00000057790.1";
chr7	HAVANA	start_codon	119221733	119221735	0	+	0	gene_id "ENSMUSG00000033533.15"; transcript_id "ENSMUST00000135683.3"; gene_type "protein_coding"; gene_name "Acsm1"; transcript_type "protein_coding"; transcript_name "Acsm1-203"; exon_number 2; exon_id "ENSMUSE00000435520.2"; level 2; protein_id "ENSMUSP00000120146.2"; transcript_support_level "1"; mgi_id "MGI:2152200"; tag "mRNA_end_NF"; tag "cds_end_NF"; havana_gene "OTTMUSG00000023676.1"; havana_transcript "OTTMUST00000057791.1";
chr7	HAVANA	CDS	119221733	119221912	0	+	0	gene_id "ENSMUSG00000033533.15"; transcript_id "ENSMUST00000126367.8"; gene_type "protein_coding"; gene_name "Acsm1"; transcript_type "protein_coding"; transcript_name "Acsm1-202"; exon_number 2; exon_id "ENSMUSE00000435520.2"; level 2; protein_id "ENSMUSP00000114725.2"; transcript_support_level "3"; mgi_id "MGI:2152200"; tag "mRNA_end_NF"; tag "cds_end_NF"; tag "alternative_5_UTR"; havana_gene "OTTMUSG00000023676.1"; havana_transcript "OTTMUST00000057792.1";
chr7	HAVANA	CDS	119221733	119221912	0	+	0	gene_id "ENSMUSG00000033533.15"; transcript_id "ENSMUST00000047929.13"; gene_type "protein_coding"; gene_name "Acsm1"; transcript_type "protein_coding"; transcript_name "Acsm1-201"; exon_number 2; exon_id "ENSMUSE00000435520.2"; level 2; protein_id "ENSMUSP00000036140.7"; transcript_support_level "1"; mgi_id "MGI:2152200"; tag "basic"; tag "Ensembl_canonical"; tag "GENCODE_Primary"; tag "appris_principal_1"; tag "CCDS"; ccdsid "CCDS21783.1"; havana_gene "OTTMUSG00000023676.1"; havana_transcript "OTTMUST00000057790.1";
chr7	HAVANA	CDS	119221733	119221912	0	+	0	gene_id "ENSMUSG00000033533.15"; transcript_id "ENSMUST00000135683.3"; gene_type "protein_coding"; gene_name "Acsm1"; transcript_type "protein_coding"; transcript_name "Acsm1-203"; exon_number 2; exon_id "ENSMUSE00000435520.2"; level 2; protein_id "ENSMUSP00000120146.2"; transcript_support_level "1"; mgi_id "MGI:2152200"; tag "mRNA_end_NF"; tag "cds_end_NF"; havana_gene "OTTMUSG00000023676.1"; havana_transcript "OTTMUST00000057791.1";
chr7	HAVANA	exon	119232285	119232495	0	+	.	gene_id "ENSMUSG00000033533.15"; transcript_id "ENSMUST00000126367.8"; gene_type "protein_coding"; gene_name "Acsm1"; transcript_type "protein_coding"; transcript_name "Acsm1-202"; exon_number 3; exon_id "ENSMUSE00000234042.2"; level 2; protein_id "ENSMUSP00000114725.2"; transcript_support_level "3"; mgi_id "MGI:2152200"; tag "mRNA_end_NF"; tag "cds_end_NF"; tag "alternative_5_UTR"; havana_gene "OTTMUSG00000023676.1"; havana_transcript "OTTMUST00000057792.1";
chr7	HAVANA	CDS	119232285	119232495	0	+	0	gene_id "ENSMUSG00000033533.15"; transcript_id "ENSMUST00000126367.8"; gene_type "protein_coding"; gene_name "Acsm1"; transcript_type "protein_coding"; transcript_name "Acsm1-202"; exon_number 3; exon_id "ENSMUSE00000234042.2"; level 2; protein_id "ENSMUSP00000114725.2"; transcript_support_level "3"; mgi_id "MGI:2152200"; tag "mRNA_end_NF"; tag "cds_end_NF"; tag "alternative_5_UTR"; havana_gene "OTTMUSG00000023676.1"; havana_transcript "OTTMUST00000057792.1";
chr7	HAVANA	exon	119232285	119232495	0	+	.	gene_id "ENSMUSG00000033533.15"; transcript_id "ENSMUST00000047929.13"; gene_type "protein_coding"; gene_name "Acsm1"; transcript_type "protein_coding"; transcript_name "Acsm1-201"; exon_number 3; exon_id "ENSMUSE00000234042.2"; level 2; protein_id "ENSMUSP00000036140.7"; transcript_support_level "1"; mgi_id "MGI:2152200"; tag "basic"; tag "Ensembl_canonical"; tag "GENCODE_Primary"; tag "appris_principal_1"; tag "CCDS"; ccdsid "CCDS21783.1"; havana_gene "OTTMUSG00000023676.1"; havana_transcript "OTTMUST00000057790.1";
chr7	HAVANA	CDS	119232285	119232495	0	+	0	gene_id "ENSMUSG00000033533.15"; transcript_id "ENSMUST00000047929.13"; gene_type "protein_coding"; gene_name "Acsm1"; transcript_type "protein_coding"; transcript_name "Acsm1-201"; exon_number 3; exon_id "ENSMUSE00000234042.2"; level 2; protein_id "ENSMUSP00000036140.7"; transcript_support_level "1"; mgi_id "MGI:2152200"; tag "basic"; tag "Ensembl_canonical"; tag "GENCODE_Primary"; tag "appris_principal_1"; tag "CCDS"; ccdsid "CCDS21783.1"; havana_gene "OTTMUSG00000023676.1"; havana_transcript "OTTMUST00000057790.1";
chr7	HAVANA	exon	119232285	119232495	0	+	.	gene_id "ENSMUSG00000033533.15"; transcript_id "ENSMUST00000135683.3"; gene_type "protein_coding"; gene_name "Acsm1"; transcript_type "protein_coding"; transcript_name "Acsm1-203"; exon_number 3; exon_id "ENSMUSE00000234042.2"; level 2; protein_id "ENSMUSP00000120146.2"; transcript_support_level "1"; mgi_id "MGI:2152200"; tag "mRNA_end_NF"; tag "cds_end_NF"; havana_gene "OTTMUSG00000023676.1"; havana_transcript "OTTMUST00000057791.1";
chr7	HAVANA	CDS	119232285	119232495	0	+	0	gene_id "ENSMUSG00000033533.15"; transcript_id "ENSMUST00000135683.3"; gene_type "protein_coding"; gene_name "Acsm1"; transcript_type "protein_coding"; transcript_name "Acsm1-203"; exon_number 3; exon_id "ENSMUSE00000234042.2"; level 2; protein_id "ENSMUSP00000120146.2"; transcript_support_level "1"; mgi_id "MGI:2152200"; tag "mRNA_end_NF"; tag "cds_end_NF"; havana_gene "OTTMUSG00000023676.1"; havana_transcript "OTTMUST00000057791.1";
chr7	ENSEMBL_gcm37	exon	119232285	119232495	5.99794677210437	+	.	gene_id "ENSMUSG00000033533.15"; transcript_id "ENSMUSG00000033533.15_tx_2"; exon_id "chr7_119232285_119232495_+"; exonnum "3"; txlen "1798";
chr7	ENSEMBL_gcm37	exon	119232285	119232495	0.126878454945475	+	.	gene_id "ENSMUSG00000033533.15"; transcript_id "ENSMUSG00000033533.15_tx_3"; exon_id "chr7_119232285_119232495_+"; exonnum "4"; txlen "1842";
chr7	ENSEMBL_gcm37	exon	119232285	119232495	0.0186208126424294	+	.	gene_id "ENSMUSG00000033533.15"; transcript_id "ENSMUSG00000033533.15_tx_4"; exon_id "chr7_119232285_119232495_+"; exonnum "4"; txlen "1772";
chr7	HAVANA	exon	119235673	119235803	0	+	.	gene_id "ENSMUSG00000033533.15"; transcript_id "ENSMUST00000126367.8"; gene_type "protein_coding"; gene_name "Acsm1"; transcript_type "protein_coding"; transcript_name "Acsm1-202"; exon_number 4; exon_id "ENSMUSE00000778786.2"; level 2; protein_id "ENSMUSP00000114725.2"; transcript_support_level "3"; mgi_id "MGI:2152200"; tag "mRNA_end_NF"; tag "cds_end_NF"; tag "alternative_5_UTR"; havana_gene "OTTMUSG00000023676.1"; havana_transcript "OTTMUST00000057792.1";
chr7	HAVANA	CDS	119235673	119235803	0	+	2	gene_id "ENSMUSG00000033533.15"; transcript_id "ENSMUST00000126367.8"; gene_type "protein_coding"; gene_name "Acsm1"; transcript_type "protein_coding"; transcript_name "Acsm1-202"; exon_number 4; exon_id "ENSMUSE00000778786.2"; level 2; protein_id "ENSMUSP00000114725.2"; transcript_support_level "3"; mgi_id "MGI:2152200"; tag "mRNA_end_NF"; tag "cds_end_NF"; tag "alternative_5_UTR"; havana_gene "OTTMUSG00000023676.1"; havana_transcript "OTTMUST00000057792.1";
chr7	HAVANA	exon	119235673	119235880	0	+	.	gene_id "ENSMUSG00000033533.15"; transcript_id "ENSMUST00000047929.13"; gene_type "protein_coding"; gene_name "Acsm1"; transcript_type "protein_coding"; transcript_name "Acsm1-201"; exon_number 4; exon_id "ENSMUSE00000342146.3"; level 2; protein_id "ENSMUSP00000036140.7"; transcript_support_level "1"; mgi_id "MGI:2152200"; tag "basic"; tag "Ensembl_canonical"; tag "GENCODE_Primary"; tag "appris_principal_1"; tag "CCDS"; ccdsid "CCDS21783.1"; havana_gene "OTTMUSG00000023676.1"; havana_transcript "OTTMUST00000057790.1";
chr7	HAVANA	CDS	119235673	119235880	0	+	2	gene_id "ENSMUSG00000033533.15"; transcript_id "ENSMUST00000047929.13"; gene_type "protein_coding"; gene_name "Acsm1"; transcript_type "protein_coding"; transcript_name "Acsm1-201"; exon_number 4; exon_id "ENSMUSE00000342146.3"; level 2; protein_id "ENSMUSP00000036140.7"; transcript_support_level "1"; mgi_id "MGI:2152200"; tag "basic"; tag "Ensembl_canonical"; tag "GENCODE_Primary"; tag "appris_principal_1"; tag "CCDS"; ccdsid "CCDS21783.1"; havana_gene "OTTMUSG00000023676.1"; havana_transcript "OTTMUST00000057790.1";
chr7	HAVANA	exon	119235673	119235880	0	+	.	gene_id "ENSMUSG00000033533.15"; transcript_id "ENSMUST00000135683.3"; gene_type "protein_coding"; gene_name "Acsm1"; transcript_type "protein_coding"; transcript_name "Acsm1-203"; exon_number 4; exon_id "ENSMUSE00000342146.3"; level 2; protein_id "ENSMUSP00000120146.2"; transcript_support_level "1"; mgi_id "MGI:2152200"; tag "mRNA_end_NF"; tag "cds_end_NF"; havana_gene "OTTMUSG00000023676.1"; havana_transcript "OTTMUST00000057791.1";
chr7	HAVANA	CDS	119235673	119235880	0	+	2	gene_id "ENSMUSG00000033533.15"; transcript_id "ENSMUST00000135683.3"; gene_type "protein_coding"; gene_name "Acsm1"; transcript_type "protein_coding"; transcript_name "Acsm1-203"; exon_number 4; exon_id "ENSMUSE00000342146.3"; level 2; protein_id "ENSMUSP00000120146.2"; transcript_support_level "1"; mgi_id "MGI:2152200"; tag "mRNA_end_NF"; tag "cds_end_NF"; havana_gene "OTTMUSG00000023676.1"; havana_transcript "OTTMUST00000057791.1";
chr7	ENSEMBL_gcm37	exon	119235673	119235880	5.99794677210437	+	.	gene_id "ENSMUSG00000033533.15"; transcript_id "ENSMUSG00000033533.15_tx_2"; exon_id "chr7_119235673_119235880_+"; exonnum "4"; txlen "1798";
chr7	ENSEMBL_gcm37	exon	119235673	119235880	0.126878454945475	+	.	gene_id "ENSMUSG00000033533.15"; transcript_id "ENSMUSG00000033533.15_tx_3"; exon_id "chr7_119235673_119235880_+"; exonnum "5"; txlen "1842";
chr7	ENSEMBL_gcm37	exon	119235673	119235880	0.0186208126424294	+	.	gene_id "ENSMUSG00000033533.15"; transcript_id "ENSMUSG00000033533.15_tx_4"; exon_id "chr7_119235673_119235880_+"; exonnum "5"; txlen "1772";
chr7	HAVANA	exon	119237288	119237428	0	+	.	gene_id "ENSMUSG00000033533.15"; transcript_id "ENSMUST00000047929.13"; gene_type "protein_coding"; gene_name "Acsm1"; transcript_type "protein_coding"; transcript_name "Acsm1-201"; exon_number 5; exon_id "ENSMUSE00000377428.2"; level 2; protein_id "ENSMUSP00000036140.7"; transcript_support_level "1"; mgi_id "MGI:2152200"; tag "basic"; tag "Ensembl_canonical"; tag "GENCODE_Primary"; tag "appris_principal_1"; tag "CCDS"; ccdsid "CCDS21783.1"; havana_gene "OTTMUSG00000023676.1"; havana_transcript "OTTMUST00000057790.1";
chr7	HAVANA	CDS	119237288	119237428	0	+	1	gene_id "ENSMUSG00000033533.15"; transcript_id "ENSMUST00000047929.13"; gene_type "protein_coding"; gene_name "Acsm1"; transcript_type "protein_coding"; transcript_name "Acsm1-201"; exon_number 5; exon_id "ENSMUSE00000377428.2"; level 2; protein_id "ENSMUSP00000036140.7"; transcript_support_level "1"; mgi_id "MGI:2152200"; tag "basic"; tag "Ensembl_canonical"; tag "GENCODE_Primary"; tag "appris_principal_1"; tag "CCDS"; ccdsid "CCDS21783.1"; havana_gene "OTTMUSG00000023676.1"; havana_transcript "OTTMUST00000057790.1";
chr7	HAVANA	exon	119237288	119237428	0	+	.	gene_id "ENSMUSG00000033533.15"; transcript_id "ENSMUST00000135683.3"; gene_type "protein_coding"; gene_name "Acsm1"; transcript_type "protein_coding"; transcript_name "Acsm1-203"; exon_number 5; exon_id "ENSMUSE00000377428.2"; level 2; protein_id "ENSMUSP00000120146.2"; transcript_support_level "1"; mgi_id "MGI:2152200"; tag "mRNA_end_NF"; tag "cds_end_NF"; havana_gene "OTTMUSG00000023676.1"; havana_transcript "OTTMUST00000057791.1";
chr7	HAVANA	CDS	119237288	119237428	0	+	1	gene_id "ENSMUSG00000033533.15"; transcript_id "ENSMUST00000135683.3"; gene_type "protein_coding"; gene_name "Acsm1"; transcript_type "protein_coding"; transcript_name "Acsm1-203"; exon_number 5; exon_id "ENSMUSE00000377428.2"; level 2; protein_id "ENSMUSP00000120146.2"; transcript_support_level "1"; mgi_id "MGI:2152200"; tag "mRNA_end_NF"; tag "cds_end_NF"; havana_gene "OTTMUSG00000023676.1"; havana_transcript "OTTMUST00000057791.1";
chr7	ENSEMBL_gcm37	exon	119237288	119237428	5.99794677210437	+	.	gene_id "ENSMUSG00000033533.15"; transcript_id "ENSMUSG00000033533.15_tx_2"; exon_id "chr7_119237288_119237428_+"; exonnum "5"; txlen "1798";
chr7	ENSEMBL_gcm37	exon	119237288	119237428	0.126878454945475	+	.	gene_id "ENSMUSG00000033533.15"; transcript_id "ENSMUSG00000033533.15_tx_3"; exon_id "chr7_119237288_119237428_+"; exonnum "6"; txlen "1842";
chr7	ENSEMBL_gcm37	exon	119237288	119237428	0.0186208126424294	+	.	gene_id "ENSMUSG00000033533.15"; transcript_id "ENSMUSG00000033533.15_tx_4"; exon_id "chr7_119237288_119237428_+"; exonnum "6"; txlen "1772";
chr7	HAVANA	exon	119239798	119239957	0	+	.	gene_id "ENSMUSG00000033533.15"; transcript_id "ENSMUST00000047929.13"; gene_type "protein_coding"; gene_name "Acsm1"; transcript_type "protein_coding"; transcript_name "Acsm1-201"; exon_number 6; exon_id "ENSMUSE00000435181.2"; level 2; protein_id "ENSMUSP00000036140.7"; transcript_support_level "1"; mgi_id "MGI:2152200"; tag "basic"; tag "Ensembl_canonical"; tag "GENCODE_Primary"; tag "appris_principal_1"; tag "CCDS"; ccdsid "CCDS21783.1"; havana_gene "OTTMUSG00000023676.1"; havana_transcript "OTTMUST00000057790.1";
chr7	HAVANA	CDS	119239798	119239957	0	+	1	gene_id "ENSMUSG00000033533.15"; transcript_id "ENSMUST00000047929.13"; gene_type "protein_coding"; gene_name "Acsm1"; transcript_type "protein_coding"; transcript_name "Acsm1-201"; exon_number 6; exon_id "ENSMUSE00000435181.2"; level 2; protein_id "ENSMUSP00000036140.7"; transcript_support_level "1"; mgi_id "MGI:2152200"; tag "basic"; tag "Ensembl_canonical"; tag "GENCODE_Primary"; tag "appris_principal_1"; tag "CCDS"; ccdsid "CCDS21783.1"; havana_gene "OTTMUSG00000023676.1"; havana_transcript "OTTMUST00000057790.1";
chr7	HAVANA	exon	119239798	119239957	0	+	.	gene_id "ENSMUSG00000033533.15"; transcript_id "ENSMUST00000135683.3"; gene_type "protein_coding"; gene_name "Acsm1"; transcript_type "protein_coding"; transcript_name "Acsm1-203"; exon_number 6; exon_id "ENSMUSE00000435181.2"; level 2; protein_id "ENSMUSP00000120146.2"; transcript_support_level "1"; mgi_id "MGI:2152200"; tag "mRNA_end_NF"; tag "cds_end_NF"; havana_gene "OTTMUSG00000023676.1"; havana_transcript "OTTMUST00000057791.1";
chr7	HAVANA	CDS	119239798	119239957	0	+	1	gene_id "ENSMUSG00000033533.15"; transcript_id "ENSMUST00000135683.3"; gene_type "protein_coding"; gene_name "Acsm1"; transcript_type "protein_coding"; transcript_name "Acsm1-203"; exon_number 6; exon_id "ENSMUSE00000435181.2"; level 2; protein_id "ENSMUSP00000120146.2"; transcript_support_level "1"; mgi_id "MGI:2152200"; tag "mRNA_end_NF"; tag "cds_end_NF"; havana_gene "OTTMUSG00000023676.1"; havana_transcript "OTTMUST00000057791.1";
chr7	ENSEMBL_gcm37	exon	119239798	119239957	5.99794677210437	+	.	gene_id "ENSMUSG00000033533.15"; transcript_id "ENSMUSG00000033533.15_tx_2"; exon_id "chr7_119239798_119239957_+"; exonnum "6"; txlen "1798";
chr7	ENSEMBL_gcm37	exon	119239798	119239957	0.126878454945475	+	.	gene_id "ENSMUSG00000033533.15"; transcript_id "ENSMUSG00000033533.15_tx_3"; exon_id "chr7_119239798_119239957_+"; exonnum "7"; txlen "1842";
chr7	ENSEMBL_gcm37	exon	119239798	119239957	0.0186208126424294	+	.	gene_id "ENSMUSG00000033533.15"; transcript_id "ENSMUSG00000033533.15_tx_4"; exon_id "chr7_119239798_119239957_+"; exonnum "7"; txlen "1772";
chr7	HAVANA	exon	119251777	119251856	0	+	.	gene_id "ENSMUSG00000033533.15"; transcript_id "ENSMUST00000047929.13"; gene_type "protein_coding"; gene_name "Acsm1"; transcript_type "protein_coding"; transcript_name "Acsm1-201"; exon_number 7; exon_id "ENSMUSE00000435176.2"; level 2; protein_id "ENSMUSP00000036140.7"; transcript_support_level "1"; mgi_id "MGI:2152200"; tag "basic"; tag "Ensembl_canonical"; tag "GENCODE_Primary"; tag "appris_principal_1"; tag "CCDS"; ccdsid "CCDS21783.1"; havana_gene "OTTMUSG00000023676.1"; havana_transcript "OTTMUST00000057790.1";
chr7	HAVANA	CDS	119251777	119251856	0	+	0	gene_id "ENSMUSG00000033533.15"; transcript_id "ENSMUST00000047929.13"; gene_type "protein_coding"; gene_name "Acsm1"; transcript_type "protein_coding"; transcript_name "Acsm1-201"; exon_number 7; exon_id "ENSMUSE00000435176.2"; level 2; protein_id "ENSMUSP00000036140.7"; transcript_support_level "1"; mgi_id "MGI:2152200"; tag "basic"; tag "Ensembl_canonical"; tag "GENCODE_Primary"; tag "appris_principal_1"; tag "CCDS"; ccdsid "CCDS21783.1"; havana_gene "OTTMUSG00000023676.1"; havana_transcript "OTTMUST00000057790.1";
chr7	HAVANA	exon	119251777	119251856	0	+	.	gene_id "ENSMUSG00000033533.15"; transcript_id "ENSMUST00000135683.3"; gene_type "protein_coding"; gene_name "Acsm1"; transcript_type "protein_coding"; transcript_name "Acsm1-203"; exon_number 7; exon_id "ENSMUSE00000435176.2"; level 2; protein_id "ENSMUSP00000120146.2"; transcript_support_level "1"; mgi_id "MGI:2152200"; tag "mRNA_end_NF"; tag "cds_end_NF"; havana_gene "OTTMUSG00000023676.1"; havana_transcript "OTTMUST00000057791.1";
chr7	HAVANA	CDS	119251777	119251856	0	+	0	gene_id "ENSMUSG00000033533.15"; transcript_id "ENSMUST00000135683.3"; gene_type "protein_coding"; gene_name "Acsm1"; transcript_type "protein_coding"; transcript_name "Acsm1-203"; exon_number 7; exon_id "ENSMUSE00000435176.2"; level 2; protein_id "ENSMUSP00000120146.2"; transcript_support_level "1"; mgi_id "MGI:2152200"; tag "mRNA_end_NF"; tag "cds_end_NF"; havana_gene "OTTMUSG00000023676.1"; havana_transcript "OTTMUST00000057791.1";
chr7	ENSEMBL_gcm37	exon	119251777	119251856	5.99794677210437	+	.	gene_id "ENSMUSG00000033533.15"; transcript_id "ENSMUSG00000033533.15_tx_2"; exon_id "chr7_119251777_119251856_+"; exonnum "7"; txlen "1798";
chr7	ENSEMBL_gcm37	exon	119251777	119251856	0.126878454945475	+	.	gene_id "ENSMUSG00000033533.15"; transcript_id "ENSMUSG00000033533.15_tx_3"; exon_id "chr7_119251777_119251856_+"; exonnum "8"; txlen "1842";
chr7	ENSEMBL_gcm37	exon	119251777	119251856	0.0186208126424294	+	.	gene_id "ENSMUSG00000033533.15"; transcript_id "ENSMUSG00000033533.15_tx_4"; exon_id "chr7_119251777_119251856_+"; exonnum "8"; txlen "1772";
chr7	HAVANA	exon	119253555	119253678	0	+	.	gene_id "ENSMUSG00000033533.15"; transcript_id "ENSMUST00000047929.13"; gene_type "protein_coding"; gene_name "Acsm1"; transcript_type "protein_coding"; transcript_name "Acsm1-201"; exon_number 8; exon_id "ENSMUSE00000435174.2"; level 2; protein_id "ENSMUSP00000036140.7"; transcript_support_level "1"; mgi_id "MGI:2152200"; tag "basic"; tag "Ensembl_canonical"; tag "GENCODE_Primary"; tag "appris_principal_1"; tag "CCDS"; ccdsid "CCDS21783.1"; havana_gene "OTTMUSG00000023676.1"; havana_transcript "OTTMUST00000057790.1";
chr7	HAVANA	CDS	119253555	119253678	0	+	1	gene_id "ENSMUSG00000033533.15"; transcript_id "ENSMUST00000047929.13"; gene_type "protein_coding"; gene_name "Acsm1"; transcript_type "protein_coding"; transcript_name "Acsm1-201"; exon_number 8; exon_id "ENSMUSE00000435174.2"; level 2; protein_id "ENSMUSP00000036140.7"; transcript_support_level "1"; mgi_id "MGI:2152200"; tag "basic"; tag "Ensembl_canonical"; tag "GENCODE_Primary"; tag "appris_principal_1"; tag "CCDS"; ccdsid "CCDS21783.1"; havana_gene "OTTMUSG00000023676.1"; havana_transcript "OTTMUST00000057790.1";
chr7	HAVANA	exon	119253555	119253678	0	+	.	gene_id "ENSMUSG00000033533.15"; transcript_id "ENSMUST00000135683.3"; gene_type "protein_coding"; gene_name "Acsm1"; transcript_type "protein_coding"; transcript_name "Acsm1-203"; exon_number 8; exon_id "ENSMUSE00000435174.2"; level 2; protein_id "ENSMUSP00000120146.2"; transcript_support_level "1"; mgi_id "MGI:2152200"; tag "mRNA_end_NF"; tag "cds_end_NF"; havana_gene "OTTMUSG00000023676.1"; havana_transcript "OTTMUST00000057791.1";
chr7	HAVANA	CDS	119253555	119253678	0	+	1	gene_id "ENSMUSG00000033533.15"; transcript_id "ENSMUST00000135683.3"; gene_type "protein_coding"; gene_name "Acsm1"; transcript_type "protein_coding"; transcript_name "Acsm1-203"; exon_number 8; exon_id "ENSMUSE00000435174.2"; level 2; protein_id "ENSMUSP00000120146.2"; transcript_support_level "1"; mgi_id "MGI:2152200"; tag "mRNA_end_NF"; tag "cds_end_NF"; havana_gene "OTTMUSG00000023676.1"; havana_transcript "OTTMUST00000057791.1";
chr7	ENSEMBL_gcm37	exon	119253555	119253678	5.99794677210437	+	.	gene_id "ENSMUSG00000033533.15"; transcript_id "ENSMUSG00000033533.15_tx_2"; exon_id "chr7_119253555_119253678_+"; exonnum "8"; txlen "1798";
chr7	ENSEMBL_gcm37	exon	119253555	119253678	0.126878454945475	+	.	gene_id "ENSMUSG00000033533.15"; transcript_id "ENSMUSG00000033533.15_tx_3"; exon_id "chr7_119253555_119253678_+"; exonnum "9"; txlen "1842";
chr7	ENSEMBL_gcm37	exon	119253555	119253678	0.0186208126424294	+	.	gene_id "ENSMUSG00000033533.15"; transcript_id "ENSMUSG00000033533.15_tx_4"; exon_id "chr7_119253555_119253678_+"; exonnum "9"; txlen "1772";
chr7	HAVANA	exon	119254639	119254719	0	+	.	gene_id "ENSMUSG00000033533.15"; transcript_id "ENSMUST00000047929.13"; gene_type "protein_coding"; gene_name "Acsm1"; transcript_type "protein_coding"; transcript_name "Acsm1-201"; exon_number 9; exon_id "ENSMUSE00000435171.2"; level 2; protein_id "ENSMUSP00000036140.7"; transcript_support_level "1"; mgi_id "MGI:2152200"; tag "basic"; tag "Ensembl_canonical"; tag "GENCODE_Primary"; tag "appris_principal_1"; tag "CCDS"; ccdsid "CCDS21783.1"; havana_gene "OTTMUSG00000023676.1"; havana_transcript "OTTMUST00000057790.1";
chr7	HAVANA	CDS	119254639	119254719	0	+	0	gene_id "ENSMUSG00000033533.15"; transcript_id "ENSMUST00000047929.13"; gene_type "protein_coding"; gene_name "Acsm1"; transcript_type "protein_coding"; transcript_name "Acsm1-201"; exon_number 9; exon_id "ENSMUSE00000435171.2"; level 2; protein_id "ENSMUSP00000036140.7"; transcript_support_level "1"; mgi_id "MGI:2152200"; tag "basic"; tag "Ensembl_canonical"; tag "GENCODE_Primary"; tag "appris_principal_1"; tag "CCDS"; ccdsid "CCDS21783.1"; havana_gene "OTTMUSG00000023676.1"; havana_transcript "OTTMUST00000057790.1";
chr7	ENSEMBL_gcm37	exon	119254639	119254719	5.99794677210437	+	.	gene_id "ENSMUSG00000033533.15"; transcript_id "ENSMUSG00000033533.15_tx_2"; exon_id "chr7_119254639_119254719_+"; exonnum "9"; txlen "1798";
chr7	ENSEMBL_gcm37	exon	119254639	119254719	0.126878454945475	+	.	gene_id "ENSMUSG00000033533.15"; transcript_id "ENSMUSG00000033533.15_tx_3"; exon_id "chr7_119254639_119254719_+"; exonnum "10"; txlen "1842";
chr7	ENSEMBL_gcm37	exon	119254639	119254719	0.0186208126424294	+	.	gene_id "ENSMUSG00000033533.15"; transcript_id "ENSMUSG00000033533.15_tx_4"; exon_id "chr7_119254639_119254719_+"; exonnum "10"; txlen "1772";
chr7	HAVANA	exon	119255205	119255306	0	+	.	gene_id "ENSMUSG00000033533.15"; transcript_id "ENSMUST00000047929.13"; gene_type "protein_coding"; gene_name "Acsm1"; transcript_type "protein_coding"; transcript_name "Acsm1-201"; exon_number 10; exon_id "ENSMUSE00000435166.2"; level 2; protein_id "ENSMUSP00000036140.7"; transcript_support_level "1"; mgi_id "MGI:2152200"; tag "basic"; tag "Ensembl_canonical"; tag "GENCODE_Primary"; tag "appris_principal_1"; tag "CCDS"; ccdsid "CCDS21783.1"; havana_gene "OTTMUSG00000023676.1"; havana_transcript "OTTMUST00000057790.1";
chr7	HAVANA	CDS	119255205	119255306	0	+	0	gene_id "ENSMUSG00000033533.15"; transcript_id "ENSMUST00000047929.13"; gene_type "protein_coding"; gene_name "Acsm1"; transcript_type "protein_coding"; transcript_name "Acsm1-201"; exon_number 10; exon_id "ENSMUSE00000435166.2"; level 2; protein_id "ENSMUSP00000036140.7"; transcript_support_level "1"; mgi_id "MGI:2152200"; tag "basic"; tag "Ensembl_canonical"; tag "GENCODE_Primary"; tag "appris_principal_1"; tag "CCDS"; ccdsid "CCDS21783.1"; havana_gene "OTTMUSG00000023676.1"; havana_transcript "OTTMUST00000057790.1";
chr7	HAVANA	exon	119255205	119255306	0	+	.	gene_id "ENSMUSG00000033533.15"; transcript_id "ENSMUST00000135683.3"; gene_type "protein_coding"; gene_name "Acsm1"; transcript_type "protein_coding"; transcript_name "Acsm1-203"; exon_number 9; exon_id "ENSMUSE00000435166.2"; level 2; protein_id "ENSMUSP00000120146.2"; transcript_support_level "1"; mgi_id "MGI:2152200"; tag "mRNA_end_NF"; tag "cds_end_NF"; havana_gene "OTTMUSG00000023676.1"; havana_transcript "OTTMUST00000057791.1";
chr7	HAVANA	CDS	119255205	119255306	0	+	0	gene_id "ENSMUSG00000033533.15"; transcript_id "ENSMUST00000135683.3"; gene_type "protein_coding"; gene_name "Acsm1"; transcript_type "protein_coding"; transcript_name "Acsm1-203"; exon_number 9; exon_id "ENSMUSE00000435166.2"; level 2; protein_id "ENSMUSP00000120146.2"; transcript_support_level "1"; mgi_id "MGI:2152200"; tag "mRNA_end_NF"; tag "cds_end_NF"; havana_gene "OTTMUSG00000023676.1"; havana_transcript "OTTMUST00000057791.1";
chr7	ENSEMBL_gcm37	exon	119255205	119255306	5.99794677210437	+	.	gene_id "ENSMUSG00000033533.15"; transcript_id "ENSMUSG00000033533.15_tx_2"; exon_id "chr7_119255205_119255306_+"; exonnum "10"; txlen "1798";
chr7	ENSEMBL_gcm37	exon	119255205	119255306	0.126878454945475	+	.	gene_id "ENSMUSG00000033533.15"; transcript_id "ENSMUSG00000033533.15_tx_3"; exon_id "chr7_119255205_119255306_+"; exonnum "11"; txlen "1842";
chr7	ENSEMBL_gcm37	exon	119255205	119255306	0.0186208126424294	+	.	gene_id "ENSMUSG00000033533.15"; transcript_id "ENSMUSG00000033533.15_tx_4"; exon_id "chr7_119255205_119255306_+"; exonnum "11"; txlen "1772";
chr7	HAVANA	exon	119257523	119257650	0	+	.	gene_id "ENSMUSG00000033533.15"; transcript_id "ENSMUST00000047929.13"; gene_type "protein_coding"; gene_name "Acsm1"; transcript_type "protein_coding"; transcript_name "Acsm1-201"; exon_number 11; exon_id "ENSMUSE00000435160.2"; level 2; protein_id "ENSMUSP00000036140.7"; transcript_support_level "1"; mgi_id "MGI:2152200"; tag "basic"; tag "Ensembl_canonical"; tag "GENCODE_Primary"; tag "appris_principal_1"; tag "CCDS"; ccdsid "CCDS21783.1"; havana_gene "OTTMUSG00000023676.1"; havana_transcript "OTTMUST00000057790.1";
chr7	HAVANA	CDS	119257523	119257650	0	+	0	gene_id "ENSMUSG00000033533.15"; transcript_id "ENSMUST00000047929.13"; gene_type "protein_coding"; gene_name "Acsm1"; transcript_type "protein_coding"; transcript_name "Acsm1-201"; exon_number 11; exon_id "ENSMUSE00000435160.2"; level 2; protein_id "ENSMUSP00000036140.7"; transcript_support_level "1"; mgi_id "MGI:2152200"; tag "basic"; tag "Ensembl_canonical"; tag "GENCODE_Primary"; tag "appris_principal_1"; tag "CCDS"; ccdsid "CCDS21783.1"; havana_gene "OTTMUSG00000023676.1"; havana_transcript "OTTMUST00000057790.1";
chr7	HAVANA	exon	119257523	119257650	0	+	.	gene_id "ENSMUSG00000033533.15"; transcript_id "ENSMUST00000135683.3"; gene_type "protein_coding"; gene_name "Acsm1"; transcript_type "protein_coding"; transcript_name "Acsm1-203"; exon_number 10; exon_id "ENSMUSE00000435160.2"; level 2; protein_id "ENSMUSP00000120146.2"; transcript_support_level "1"; mgi_id "MGI:2152200"; tag "mRNA_end_NF"; tag "cds_end_NF"; havana_gene "OTTMUSG00000023676.1"; havana_transcript "OTTMUST00000057791.1";
chr7	HAVANA	CDS	119257523	119257650	0	+	0	gene_id "ENSMUSG00000033533.15"; transcript_id "ENSMUST00000135683.3"; gene_type "protein_coding"; gene_name "Acsm1"; transcript_type "protein_coding"; transcript_name "Acsm1-203"; exon_number 10; exon_id "ENSMUSE00000435160.2"; level 2; protein_id "ENSMUSP00000120146.2"; transcript_support_level "1"; mgi_id "MGI:2152200"; tag "mRNA_end_NF"; tag "cds_end_NF"; havana_gene "OTTMUSG00000023676.1"; havana_transcript "OTTMUST00000057791.1";
chr7	ENSEMBL_gcm37	exon	119257523	119257650	5.99794677210437	+	.	gene_id "ENSMUSG00000033533.15"; transcript_id "ENSMUSG00000033533.15_tx_2"; exon_id "chr7_119257523_119257650_+"; exonnum "11"; txlen "1798";
chr7	ENSEMBL_gcm37	exon	119257523	119257650	0.126878454945475	+	.	gene_id "ENSMUSG00000033533.15"; transcript_id "ENSMUSG00000033533.15_tx_3"; exon_id "chr7_119257523_119257650_+"; exonnum "12"; txlen "1842";
chr7	ENSEMBL_gcm37	exon	119257523	119257650	0.0186208126424294	+	.	gene_id "ENSMUSG00000033533.15"; transcript_id "ENSMUSG00000033533.15_tx_4"; exon_id "chr7_119257523_119257650_+"; exonnum "12"; txlen "1772";
chr7	HAVANA	exon	119258324	119258423	0	+	.	gene_id "ENSMUSG00000033533.15"; transcript_id "ENSMUST00000047929.13"; gene_type "protein_coding"; gene_name "Acsm1"; transcript_type "protein_coding"; transcript_name "Acsm1-201"; exon_number 12; exon_id "ENSMUSE00000435155.2"; level 2; protein_id "ENSMUSP00000036140.7"; transcript_support_level "1"; mgi_id "MGI:2152200"; tag "basic"; tag "Ensembl_canonical"; tag "GENCODE_Primary"; tag "appris_principal_1"; tag "CCDS"; ccdsid "CCDS21783.1"; havana_gene "OTTMUSG00000023676.1"; havana_transcript "OTTMUST00000057790.1";
chr7	HAVANA	CDS	119258324	119258423	0	+	1	gene_id "ENSMUSG00000033533.15"; transcript_id "ENSMUST00000047929.13"; gene_type "protein_coding"; gene_name "Acsm1"; transcript_type "protein_coding"; transcript_name "Acsm1-201"; exon_number 12; exon_id "ENSMUSE00000435155.2"; level 2; protein_id "ENSMUSP00000036140.7"; transcript_support_level "1"; mgi_id "MGI:2152200"; tag "basic"; tag "Ensembl_canonical"; tag "GENCODE_Primary"; tag "appris_principal_1"; tag "CCDS"; ccdsid "CCDS21783.1"; havana_gene "OTTMUSG00000023676.1"; havana_transcript "OTTMUST00000057790.1";
chr7	HAVANA	exon	119258324	119258423	0	+	.	gene_id "ENSMUSG00000033533.15"; transcript_id "ENSMUST00000135683.3"; gene_type "protein_coding"; gene_name "Acsm1"; transcript_type "protein_coding"; transcript_name "Acsm1-203"; exon_number 11; exon_id "ENSMUSE00000435155.2"; level 2; protein_id "ENSMUSP00000120146.2"; transcript_support_level "1"; mgi_id "MGI:2152200"; tag "mRNA_end_NF"; tag "cds_end_NF"; havana_gene "OTTMUSG00000023676.1"; havana_transcript "OTTMUST00000057791.1";
chr7	HAVANA	CDS	119258324	119258423	0	+	1	gene_id "ENSMUSG00000033533.15"; transcript_id "ENSMUST00000135683.3"; gene_type "protein_coding"; gene_name "Acsm1"; transcript_type "protein_coding"; transcript_name "Acsm1-203"; exon_number 11; exon_id "ENSMUSE00000435155.2"; level 2; protein_id "ENSMUSP00000120146.2"; transcript_support_level "1"; mgi_id "MGI:2152200"; tag "mRNA_end_NF"; tag "cds_end_NF"; havana_gene "OTTMUSG00000023676.1"; havana_transcript "OTTMUST00000057791.1";
chr7	ENSEMBL_gcm37	exon	119258324	119258423	5.99794677210437	+	.	gene_id "ENSMUSG00000033533.15"; transcript_id "ENSMUSG00000033533.15_tx_2"; exon_id "chr7_119258324_119258423_+"; exonnum "12"; txlen "1798";
chr7	ENSEMBL_gcm37	exon	119258324	119258423	0.126878454945475	+	.	gene_id "ENSMUSG00000033533.15"; transcript_id "ENSMUSG00000033533.15_tx_3"; exon_id "chr7_119258324_119258423_+"; exonnum "13"; txlen "1842";
chr7	ENSEMBL_gcm37	exon	119258324	119258423	0.0186208126424294	+	.	gene_id "ENSMUSG00000033533.15"; transcript_id "ENSMUSG00000033533.15_tx_4"; exon_id "chr7_119258324_119258423_+"; exonnum "13"; txlen "1772";
chr7	HAVANA	exon	119259787	119259906	0	+	.	gene_id "ENSMUSG00000033533.15"; transcript_id "ENSMUST00000047929.13"; gene_type "protein_coding"; gene_name "Acsm1"; transcript_type "protein_coding"; transcript_name "Acsm1-201"; exon_number 13; exon_id "ENSMUSE00000986394.2"; level 2; protein_id "ENSMUSP00000036140.7"; transcript_support_level "1"; mgi_id "MGI:2152200"; tag "basic"; tag "Ensembl_canonical"; tag "GENCODE_Primary"; tag "appris_principal_1"; tag "CCDS"; ccdsid "CCDS21783.1"; havana_gene "OTTMUSG00000023676.1"; havana_transcript "OTTMUST00000057790.1";
chr7	HAVANA	CDS	119259787	119259906	0	+	0	gene_id "ENSMUSG00000033533.15"; transcript_id "ENSMUST00000047929.13"; gene_type "protein_coding"; gene_name "Acsm1"; transcript_type "protein_coding"; transcript_name "Acsm1-201"; exon_number 13; exon_id "ENSMUSE00000986394.2"; level 2; protein_id "ENSMUSP00000036140.7"; transcript_support_level "1"; mgi_id "MGI:2152200"; tag "basic"; tag "Ensembl_canonical"; tag "GENCODE_Primary"; tag "appris_principal_1"; tag "CCDS"; ccdsid "CCDS21783.1"; havana_gene "OTTMUSG00000023676.1"; havana_transcript "OTTMUST00000057790.1";
chr7	HAVANA	exon	119259787	119259906	0	+	.	gene_id "ENSMUSG00000033533.15"; transcript_id "ENSMUST00000135683.3"; gene_type "protein_coding"; gene_name "Acsm1"; transcript_type "protein_coding"; transcript_name "Acsm1-203"; exon_number 12; exon_id "ENSMUSE00000986394.2"; level 2; protein_id "ENSMUSP00000120146.2"; transcript_support_level "1"; mgi_id "MGI:2152200"; tag "mRNA_end_NF"; tag "cds_end_NF"; havana_gene "OTTMUSG00000023676.1"; havana_transcript "OTTMUST00000057791.1";
chr7	HAVANA	CDS	119259787	119259906	0	+	0	gene_id "ENSMUSG00000033533.15"; transcript_id "ENSMUST00000135683.3"; gene_type "protein_coding"; gene_name "Acsm1"; transcript_type "protein_coding"; transcript_name "Acsm1-203"; exon_number 12; exon_id "ENSMUSE00000986394.2"; level 2; protein_id "ENSMUSP00000120146.2"; transcript_support_level "1"; mgi_id "MGI:2152200"; tag "mRNA_end_NF"; tag "cds_end_NF"; havana_gene "OTTMUSG00000023676.1"; havana_transcript "OTTMUST00000057791.1";
chr7	ENSEMBL_gcm37	exon	119259787	119259906	5.99794677210437	+	.	gene_id "ENSMUSG00000033533.15"; transcript_id "ENSMUSG00000033533.15_tx_2"; exon_id "chr7_119259787_119259906_+"; exonnum "13"; txlen "1798";
chr7	ENSEMBL_gcm37	exon	119259787	119259906	0.126878454945475	+	.	gene_id "ENSMUSG00000033533.15"; transcript_id "ENSMUSG00000033533.15_tx_3"; exon_id "chr7_119259787_119259906_+"; exonnum "14"; txlen "1842";
chr7	ENSEMBL_gcm37	exon	119259787	119259906	0.0186208126424294	+	.	gene_id "ENSMUSG00000033533.15"; transcript_id "ENSMUSG00000033533.15_tx_4"; exon_id "chr7_119259787_119259906_+"; exonnum "14"; txlen "1772";
chr7	HAVANA	exon	119261420	119261458	0	+	.	gene_id "ENSMUSG00000033533.15"; transcript_id "ENSMUST00000135683.3"; gene_type "protein_coding"; gene_name "Acsm1"; transcript_type "protein_coding"; transcript_name "Acsm1-203"; exon_number 13; exon_id "ENSMUSE00000816548.2"; level 2; protein_id "ENSMUSP00000120146.2"; transcript_support_level "1"; mgi_id "MGI:2152200"; tag "mRNA_end_NF"; tag "cds_end_NF"; havana_gene "OTTMUSG00000023676.1"; havana_transcript "OTTMUST00000057791.1";
chr7	HAVANA	CDS	119261420	119261458	0	+	0	gene_id "ENSMUSG00000033533.15"; transcript_id "ENSMUST00000135683.3"; gene_type "protein_coding"; gene_name "Acsm1"; transcript_type "protein_coding"; transcript_name "Acsm1-203"; exon_number 13; exon_id "ENSMUSE00000816548.2"; level 2; protein_id "ENSMUSP00000120146.2"; transcript_support_level "1"; mgi_id "MGI:2152200"; tag "mRNA_end_NF"; tag "cds_end_NF"; havana_gene "OTTMUSG00000023676.1"; havana_transcript "OTTMUST00000057791.1";
chr7	ENSEMBL_gcm37	exon	119261420	119261458	5.99794677210437	+	.	gene_id "ENSMUSG00000033533.15"; transcript_id "ENSMUSG00000033533.15_tx_2"; exon_id "chr7_119261420_119261458_+"; exonnum "14"; txlen "1798";
chr7	ENSEMBL_gcm37	exon	119261420	119261458	0.126878454945475	+	.	gene_id "ENSMUSG00000033533.15"; transcript_id "ENSMUSG00000033533.15_tx_3"; exon_id "chr7_119261420_119261458_+"; exonnum "15"; txlen "1842";
chr7	ENSEMBL_gcm37	exon	119261420	119261458	0.0186208126424294	+	.	gene_id "ENSMUSG00000033533.15"; transcript_id "ENSMUSG00000033533.15_tx_4"; exon_id "chr7_119261420_119261458_+"; exonnum "15"; txlen "1772";
chr7	HAVANA	CDS	119261420	119261503	0	+	0	gene_id "ENSMUSG00000033533.15"; transcript_id "ENSMUST00000047929.13"; gene_type "protein_coding"; gene_name "Acsm1"; transcript_type "protein_coding"; transcript_name "Acsm1-201"; exon_number 14; exon_id "ENSMUSE00000799860.2"; level 2; protein_id "ENSMUSP00000036140.7"; transcript_support_level "1"; mgi_id "MGI:2152200"; tag "basic"; tag "Ensembl_canonical"; tag "GENCODE_Primary"; tag "appris_principal_1"; tag "CCDS"; ccdsid "CCDS21783.1"; havana_gene "OTTMUSG00000023676.1"; havana_transcript "OTTMUST00000057790.1";
chr7	HAVANA	exon	119261420	119261738	0	+	.	gene_id "ENSMUSG00000033533.15"; transcript_id "ENSMUST00000047929.13"; gene_type "protein_coding"; gene_name "Acsm1"; transcript_type "protein_coding"; transcript_name "Acsm1-201"; exon_number 14; exon_id "ENSMUSE00000799860.2"; level 2; protein_id "ENSMUSP00000036140.7"; transcript_support_level "1"; mgi_id "MGI:2152200"; tag "basic"; tag "Ensembl_canonical"; tag "GENCODE_Primary"; tag "appris_principal_1"; tag "CCDS"; ccdsid "CCDS21783.1"; havana_gene "OTTMUSG00000023676.1"; havana_transcript "OTTMUST00000057790.1";
chr7	HAVANA	stop_codon	119261504	119261506	0	+	0	gene_id "ENSMUSG00000033533.15"; transcript_id "ENSMUST00000047929.13"; gene_type "protein_coding"; gene_name "Acsm1"; transcript_type "protein_coding"; transcript_name "Acsm1-201"; exon_number 14; exon_id "ENSMUSE00000799860.2"; level 2; protein_id "ENSMUSP00000036140.7"; transcript_support_level "1"; mgi_id "MGI:2152200"; tag "basic"; tag "Ensembl_canonical"; tag "GENCODE_Primary"; tag "appris_principal_1"; tag "CCDS"; ccdsid "CCDS21783.1"; havana_gene "OTTMUSG00000023676.1"; havana_transcript "OTTMUST00000057790.1";
chr7	HAVANA	UTR	119261504	119261738	0	+	.	gene_id "ENSMUSG00000033533.15"; transcript_id "ENSMUST00000047929.13"; gene_type "protein_coding"; gene_name "Acsm1"; transcript_type "protein_coding"; transcript_name "Acsm1-201"; exon_number 14; exon_id "ENSMUSE00000799860.2"; level 2; protein_id "ENSMUSP00000036140.7"; transcript_support_level "1"; mgi_id "MGI:2152200"; tag "basic"; tag "Ensembl_canonical"; tag "GENCODE_Primary"; tag "appris_principal_1"; tag "CCDS"; ccdsid "CCDS21783.1"; havana_gene "OTTMUSG00000023676.1"; havana_transcript "OTTMUST00000057790.1";
chr7	sragcm37_es	exon	119275327	119275550	0.0424027609080945	+	.	gene_id "ENSMUSG00000047026.10"; transcript_id "ENSMUSG00000047026.10_tx_2"; exon_id "chr7_119275327_119275550_+"; exonnum "1"; txlen "2420";
chr7	sragcm37_es	exon	119280970	119281105	0.0890320648560171	+	.	gene_id "ENSMUSG00000047026.10"; transcript_id "ENSMUSG00000047026.10_tx_1"; exon_id "chr7_119280970_119281105_+"; exonnum "1"; txlen "2332";
chr7	sragcm37_mid	exon	119289205	119289393	0.0890320648560171	+	.	gene_id "ENSMUSG00000047026.10"; transcript_id "ENSMUSG00000047026.10_tx_1"; exon_id "chr7_119289205_119289393_+"; exonnum "2"; txlen "2332";
chr7	sragcm37_mid	exon	119289205	119289393	0.0424027609080945	+	.	gene_id "ENSMUSG00000047026.10"; transcript_id "ENSMUSG00000047026.10_tx_2"; exon_id "chr7_119289205_119289393_+"; exonnum "2"; txlen "2420";
chr7	HAVANA	exon	119289249	119289393	0	+	.	gene_id "ENSMUSG00000047026.10"; transcript_id "ENSMUST00000047045.10"; gene_type "protein_coding"; gene_name "Acsm4"; transcript_type "protein_coding"; transcript_name "Acsm4-201"; exon_number 1; exon_id "ENSMUSE00000421267.5"; level 2; protein_id "ENSMUSP00000045160.9"; transcript_support_level "1"; mgi_id "MGI:2681844"; tag "basic"; tag "Ensembl_canonical"; tag "GENCODE_Primary"; tag "appris_principal_1"; tag "CCDS"; ccdsid "CCDS21784.1"; havana_gene "OTTMUSG00000023914.1"; havana_transcript "OTTMUST00000058419.1";
chr7	HAVANA	UTR	119289249	119289393	0	+	.	gene_id "ENSMUSG00000047026.10"; transcript_id "ENSMUST00000047045.10"; gene_type "protein_coding"; gene_name "Acsm4"; transcript_type "protein_coding"; transcript_name "Acsm4-201"; exon_number 1; exon_id "ENSMUSE00000421267.5"; level 2; protein_id "ENSMUSP00000045160.9"; transcript_support_level "1"; mgi_id "MGI:2681844"; tag "basic"; tag "Ensembl_canonical"; tag "GENCODE_Primary"; tag "appris_principal_1"; tag "CCDS"; ccdsid "CCDS21784.1"; havana_gene "OTTMUSG00000023914.1"; havana_transcript "OTTMUST00000058419.1";
chr7	HAVANA	gene	119289249	119313788	0	+	.	gene_id "ENSMUSG00000047026.10"; gene_type "protein_coding"; gene_name "Acsm4"; level 2; mgi_id "MGI:2681844"; havana_gene "OTTMUSG00000023914.1";
chr7	HAVANA	transcript	119289249	119313788	0	+	.	gene_id "ENSMUSG00000047026.10"; transcript_id "ENSMUST00000047045.10"; gene_type "protein_coding"; gene_name "Acsm4"; transcript_type "protein_coding"; transcript_name "Acsm4-201"; level 2; protein_id "ENSMUSP00000045160.9"; transcript_support_level "1"; mgi_id "MGI:2681844"; tag "basic"; tag "Ensembl_canonical"; tag "GENCODE_Primary"; tag "appris_principal_1"; tag "CCDS"; ccdsid "CCDS21784.1"; havana_gene "OTTMUSG00000023914.1"; havana_transcript "OTTMUST00000058419.1";
chr7	sragcm37_es	exon	119292395	119292525	0.00735568805101547	+	.	gene_id "ENSMUSG00000047026.10"; transcript_id "ENSMUSG00000047026.10_tx_3"; exon_id "chr7_119292395_119292525_+"; exonnum "1"; txlen "2138";
chr7	HAVANA	UTR	119292829	119292871	0	+	.	gene_id "ENSMUSG00000047026.10"; transcript_id "ENSMUST00000047045.10"; gene_type "protein_coding"; gene_name "Acsm4"; transcript_type "protein_coding"; transcript_name "Acsm4-201"; exon_number 2; exon_id "ENSMUSE00000421258.2"; level 2; protein_id "ENSMUSP00000045160.9"; transcript_support_level "1"; mgi_id "MGI:2681844"; tag "basic"; tag "Ensembl_canonical"; tag "GENCODE_Primary"; tag "appris_principal_1"; tag "CCDS"; ccdsid "CCDS21784.1"; havana_gene "OTTMUSG00000023914.1"; havana_transcript "OTTMUST00000058419.1";
chr7	HAVANA	exon	119292829	119293072	0	+	.	gene_id "ENSMUSG00000047026.10"; transcript_id "ENSMUST00000047045.10"; gene_type "protein_coding"; gene_name "Acsm4"; transcript_type "protein_coding"; transcript_name "Acsm4-201"; exon_number 2; exon_id "ENSMUSE00000421258.2"; level 2; protein_id "ENSMUSP00000045160.9"; transcript_support_level "1"; mgi_id "MGI:2681844"; tag "basic"; tag "Ensembl_canonical"; tag "GENCODE_Primary"; tag "appris_principal_1"; tag "CCDS"; ccdsid "CCDS21784.1"; havana_gene "OTTMUSG00000023914.1"; havana_transcript "OTTMUST00000058419.1";
chr7	ENSEMBL_gcm37	exon	119292829	119293072	0.0890320648560171	+	.	gene_id "ENSMUSG00000047026.10"; transcript_id "ENSMUSG00000047026.10_tx_1"; exon_id "chr7_119292829_119293072_+"; exonnum "3"; txlen "2332";
chr7	ENSEMBL_gcm37	exon	119292829	119293072	0.0424027609080945	+	.	gene_id "ENSMUSG00000047026.10"; transcript_id "ENSMUSG00000047026.10_tx_2"; exon_id "chr7_119292829_119293072_+"; exonnum "3"; txlen "2420";
chr7	ENSEMBL_gcm37	exon	119292829	119293072	0.00735568805101547	+	.	gene_id "ENSMUSG00000047026.10"; transcript_id "ENSMUSG00000047026.10_tx_3"; exon_id "chr7_119292829_119293072_+"; exonnum "2"; txlen "2138";
chr7	HAVANA	start_codon	119292872	119292874	0	+	0	gene_id "ENSMUSG00000047026.10"; transcript_id "ENSMUST00000047045.10"; gene_type "protein_coding"; gene_name "Acsm4"; transcript_type "protein_coding"; transcript_name "Acsm4-201"; exon_number 2; exon_id "ENSMUSE00000421258.2"; level 2; protein_id "ENSMUSP00000045160.9"; transcript_support_level "1"; mgi_id "MGI:2681844"; tag "basic"; tag "Ensembl_canonical"; tag "GENCODE_Primary"; tag "appris_principal_1"; tag "CCDS"; ccdsid "CCDS21784.1"; havana_gene "OTTMUSG00000023914.1"; havana_transcript "OTTMUST00000058419.1";
chr7	HAVANA	CDS	119292872	119293072	0	+	0	gene_id "ENSMUSG00000047026.10"; transcript_id "ENSMUST00000047045.10"; gene_type "protein_coding"; gene_name "Acsm4"; transcript_type "protein_coding"; transcript_name "Acsm4-201"; exon_number 2; exon_id "ENSMUSE00000421258.2"; level 2; protein_id "ENSMUSP00000045160.9"; transcript_support_level "1"; mgi_id "MGI:2681844"; tag "basic"; tag "Ensembl_canonical"; tag "GENCODE_Primary"; tag "appris_principal_1"; tag "CCDS"; ccdsid "CCDS21784.1"; havana_gene "OTTMUSG00000023914.1"; havana_transcript "OTTMUST00000058419.1";
chr7	HAVANA	exon	119293832	119294042	0	+	.	gene_id "ENSMUSG00000047026.10"; transcript_id "ENSMUST00000047045.10"; gene_type "protein_coding"; gene_name "Acsm4"; transcript_type "protein_coding"; transcript_name "Acsm4-201"; exon_number 3; exon_id "ENSMUSE00000233168.3"; level 2; protein_id "ENSMUSP00000045160.9"; transcript_support_level "1"; mgi_id "MGI:2681844"; tag "basic"; tag "Ensembl_canonical"; tag "GENCODE_Primary"; tag "appris_principal_1"; tag "CCDS"; ccdsid "CCDS21784.1"; havana_gene "OTTMUSG00000023914.1"; havana_transcript "OTTMUST00000058419.1";
chr7	HAVANA	CDS	119293832	119294042	0	+	0	gene_id "ENSMUSG00000047026.10"; transcript_id "ENSMUST00000047045.10"; gene_type "protein_coding"; gene_name "Acsm4"; transcript_type "protein_coding"; transcript_name "Acsm4-201"; exon_number 3; exon_id "ENSMUSE00000233168.3"; level 2; protein_id "ENSMUSP00000045160.9"; transcript_support_level "1"; mgi_id "MGI:2681844"; tag "basic"; tag "Ensembl_canonical"; tag "GENCODE_Primary"; tag "appris_principal_1"; tag "CCDS"; ccdsid "CCDS21784.1"; havana_gene "OTTMUSG00000023914.1"; havana_transcript "OTTMUST00000058419.1";
chr7	ENSEMBL_gcm37	exon	119293832	119294042	0.0890320648560171	+	.	gene_id "ENSMUSG00000047026.10"; transcript_id "ENSMUSG00000047026.10_tx_1"; exon_id "chr7_119293832_119294042_+"; exonnum "4"; txlen "2332";
chr7	ENSEMBL_gcm37	exon	119293832	119294042	0.0424027609080945	+	.	gene_id "ENSMUSG00000047026.10"; transcript_id "ENSMUSG00000047026.10_tx_2"; exon_id "chr7_119293832_119294042_+"; exonnum "4"; txlen "2420";
chr7	ENSEMBL_gcm37	exon	119293832	119294042	0.00735568805101547	+	.	gene_id "ENSMUSG00000047026.10"; transcript_id "ENSMUSG00000047026.10_tx_3"; exon_id "chr7_119293832_119294042_+"; exonnum "3"; txlen "2138";
chr7	HAVANA	exon	119297777	119297984	0	+	.	gene_id "ENSMUSG00000047026.10"; transcript_id "ENSMUST00000047045.10"; gene_type "protein_coding"; gene_name "Acsm4"; transcript_type "protein_coding"; transcript_name "Acsm4-201"; exon_number 4; exon_id "ENSMUSE00000400031.2"; level 2; protein_id "ENSMUSP00000045160.9"; transcript_support_level "1"; mgi_id "MGI:2681844"; tag "basic"; tag "Ensembl_canonical"; tag "GENCODE_Primary"; tag "appris_principal_1"; tag "CCDS"; ccdsid "CCDS21784.1"; havana_gene "OTTMUSG00000023914.1"; havana_transcript "OTTMUST00000058419.1";
chr7	HAVANA	CDS	119297777	119297984	0	+	2	gene_id "ENSMUSG00000047026.10"; transcript_id "ENSMUST00000047045.10"; gene_type "protein_coding"; gene_name "Acsm4"; transcript_type "protein_coding"; transcript_name "Acsm4-201"; exon_number 4; exon_id "ENSMUSE00000400031.2"; level 2; protein_id "ENSMUSP00000045160.9"; transcript_support_level "1"; mgi_id "MGI:2681844"; tag "basic"; tag "Ensembl_canonical"; tag "GENCODE_Primary"; tag "appris_principal_1"; tag "CCDS"; ccdsid "CCDS21784.1"; havana_gene "OTTMUSG00000023914.1"; havana_transcript "OTTMUST00000058419.1";
chr7	ENSEMBL_gcm37	exon	119297777	119297984	0.0890320648560171	+	.	gene_id "ENSMUSG00000047026.10"; transcript_id "ENSMUSG00000047026.10_tx_1"; exon_id "chr7_119297777_119297984_+"; exonnum "5"; txlen "2332";
chr7	ENSEMBL_gcm37	exon	119297777	119297984	0.0424027609080945	+	.	gene_id "ENSMUSG00000047026.10"; transcript_id "ENSMUSG00000047026.10_tx_2"; exon_id "chr7_119297777_119297984_+"; exonnum "5"; txlen "2420";
chr7	ENSEMBL_gcm37	exon	119297777	119297984	0.00735568805101547	+	.	gene_id "ENSMUSG00000047026.10"; transcript_id "ENSMUSG00000047026.10_tx_3"; exon_id "chr7_119297777_119297984_+"; exonnum "4"; txlen "2138";
chr7	HAVANA	exon	119302497	119302640	0	+	.	gene_id "ENSMUSG00000047026.10"; transcript_id "ENSMUST00000047045.10"; gene_type "protein_coding"; gene_name "Acsm4"; transcript_type "protein_coding"; transcript_name "Acsm4-201"; exon_number 5; exon_id "ENSMUSE00000412236.2"; level 2; protein_id "ENSMUSP00000045160.9"; transcript_support_level "1"; mgi_id "MGI:2681844"; tag "basic"; tag "Ensembl_canonical"; tag "GENCODE_Primary"; tag "appris_principal_1"; tag "CCDS"; ccdsid "CCDS21784.1"; havana_gene "OTTMUSG00000023914.1"; havana_transcript "OTTMUST00000058419.1";
chr7	HAVANA	CDS	119302497	119302640	0	+	1	gene_id "ENSMUSG00000047026.10"; transcript_id "ENSMUST00000047045.10"; gene_type "protein_coding"; gene_name "Acsm4"; transcript_type "protein_coding"; transcript_name "Acsm4-201"; exon_number 5; exon_id "ENSMUSE00000412236.2"; level 2; protein_id "ENSMUSP00000045160.9"; transcript_support_level "1"; mgi_id "MGI:2681844"; tag "basic"; tag "Ensembl_canonical"; tag "GENCODE_Primary"; tag "appris_principal_1"; tag "CCDS"; ccdsid "CCDS21784.1"; havana_gene "OTTMUSG00000023914.1"; havana_transcript "OTTMUST00000058419.1";
chr7	ENSEMBL_gcm37	exon	119302497	119302640	0.0890320648560171	+	.	gene_id "ENSMUSG00000047026.10"; transcript_id "ENSMUSG00000047026.10_tx_1"; exon_id "chr7_119302497_119302640_+"; exonnum "6"; txlen "2332";
chr7	ENSEMBL_gcm37	exon	119302497	119302640	0.0424027609080945	+	.	gene_id "ENSMUSG00000047026.10"; transcript_id "ENSMUSG00000047026.10_tx_2"; exon_id "chr7_119302497_119302640_+"; exonnum "6"; txlen "2420";
chr7	ENSEMBL_gcm37	exon	119302497	119302640	0.00735568805101547	+	.	gene_id "ENSMUSG00000047026.10"; transcript_id "ENSMUSG00000047026.10_tx_3"; exon_id "chr7_119302497_119302640_+"; exonnum "5"; txlen "2138";
chr7	HAVANA	exon	119304121	119304277	0	+	.	gene_id "ENSMUSG00000047026.10"; transcript_id "ENSMUST00000047045.10"; gene_type "protein_coding"; gene_name "Acsm4"; transcript_type "protein_coding"; transcript_name "Acsm4-201"; exon_number 6; exon_id "ENSMUSE00000332824.2"; level 2; protein_id "ENSMUSP00000045160.9"; transcript_support_level "1"; mgi_id "MGI:2681844"; tag "basic"; tag "Ensembl_canonical"; tag "GENCODE_Primary"; tag "appris_principal_1"; tag "CCDS"; ccdsid "CCDS21784.1"; havana_gene "OTTMUSG00000023914.1"; havana_transcript "OTTMUST00000058419.1";
chr7	HAVANA	CDS	119304121	119304277	0	+	1	gene_id "ENSMUSG00000047026.10"; transcript_id "ENSMUST00000047045.10"; gene_type "protein_coding"; gene_name "Acsm4"; transcript_type "protein_coding"; transcript_name "Acsm4-201"; exon_number 6; exon_id "ENSMUSE00000332824.2"; level 2; protein_id "ENSMUSP00000045160.9"; transcript_support_level "1"; mgi_id "MGI:2681844"; tag "basic"; tag "Ensembl_canonical"; tag "GENCODE_Primary"; tag "appris_principal_1"; tag "CCDS"; ccdsid "CCDS21784.1"; havana_gene "OTTMUSG00000023914.1"; havana_transcript "OTTMUST00000058419.1";
chr7	ENSEMBL_gcm37	exon	119304121	119304277	0.0890320648560171	+	.	gene_id "ENSMUSG00000047026.10"; transcript_id "ENSMUSG00000047026.10_tx_1"; exon_id "chr7_119304121_119304277_+"; exonnum "7"; txlen "2332";
chr7	ENSEMBL_gcm37	exon	119304121	119304277	0.0424027609080945	+	.	gene_id "ENSMUSG00000047026.10"; transcript_id "ENSMUSG00000047026.10_tx_2"; exon_id "chr7_119304121_119304277_+"; exonnum "7"; txlen "2420";
chr7	ENSEMBL_gcm37	exon	119304121	119304277	0.00735568805101547	+	.	gene_id "ENSMUSG00000047026.10"; transcript_id "ENSMUSG00000047026.10_tx_3"; exon_id "chr7_119304121_119304277_+"; exonnum "6"; txlen "2138";
chr7	HAVANA	exon	119306485	119306564	0	+	.	gene_id "ENSMUSG00000047026.10"; transcript_id "ENSMUST00000047045.10"; gene_type "protein_coding"; gene_name "Acsm4"; transcript_type "protein_coding"; transcript_name "Acsm4-201"; exon_number 7; exon_id "ENSMUSE00000374972.2"; level 2; protein_id "ENSMUSP00000045160.9"; transcript_support_level "1"; mgi_id "MGI:2681844"; tag "basic"; tag "Ensembl_canonical"; tag "GENCODE_Primary"; tag "appris_principal_1"; tag "CCDS"; ccdsid "CCDS21784.1"; havana_gene "OTTMUSG00000023914.1"; havana_transcript "OTTMUST00000058419.1";
chr7	HAVANA	CDS	119306485	119306564	0	+	0	gene_id "ENSMUSG00000047026.10"; transcript_id "ENSMUST00000047045.10"; gene_type "protein_coding"; gene_name "Acsm4"; transcript_type "protein_coding"; transcript_name "Acsm4-201"; exon_number 7; exon_id "ENSMUSE00000374972.2"; level 2; protein_id "ENSMUSP00000045160.9"; transcript_support_level "1"; mgi_id "MGI:2681844"; tag "basic"; tag "Ensembl_canonical"; tag "GENCODE_Primary"; tag "appris_principal_1"; tag "CCDS"; ccdsid "CCDS21784.1"; havana_gene "OTTMUSG00000023914.1"; havana_transcript "OTTMUST00000058419.1";
chr7	ENSEMBL_gcm37	exon	119306485	119306564	0.0890320648560171	+	.	gene_id "ENSMUSG00000047026.10"; transcript_id "ENSMUSG00000047026.10_tx_1"; exon_id "chr7_119306485_119306564_+"; exonnum "8"; txlen "2332";
chr7	ENSEMBL_gcm37	exon	119306485	119306564	0.0424027609080945	+	.	gene_id "ENSMUSG00000047026.10"; transcript_id "ENSMUSG00000047026.10_tx_2"; exon_id "chr7_119306485_119306564_+"; exonnum "8"; txlen "2420";
chr7	ENSEMBL_gcm37	exon	119306485	119306564	0.00735568805101547	+	.	gene_id "ENSMUSG00000047026.10"; transcript_id "ENSMUSG00000047026.10_tx_3"; exon_id "chr7_119306485_119306564_+"; exonnum "7"; txlen "2138";
chr7	HAVANA	exon	119307866	119307989	0	+	.	gene_id "ENSMUSG00000047026.10"; transcript_id "ENSMUST00000047045.10"; gene_type "protein_coding"; gene_name "Acsm4"; transcript_type "protein_coding"; transcript_name "Acsm4-201"; exon_number 8; exon_id "ENSMUSE00000333181.2"; level 2; protein_id "ENSMUSP00000045160.9"; transcript_support_level "1"; mgi_id "MGI:2681844"; tag "basic"; tag "Ensembl_canonical"; tag "GENCODE_Primary"; tag "appris_principal_1"; tag "CCDS"; ccdsid "CCDS21784.1"; havana_gene "OTTMUSG00000023914.1"; havana_transcript "OTTMUST00000058419.1";
chr7	HAVANA	CDS	119307866	119307989	0	+	1	gene_id "ENSMUSG00000047026.10"; transcript_id "ENSMUST00000047045.10"; gene_type "protein_coding"; gene_name "Acsm4"; transcript_type "protein_coding"; transcript_name "Acsm4-201"; exon_number 8; exon_id "ENSMUSE00000333181.2"; level 2; protein_id "ENSMUSP00000045160.9"; transcript_support_level "1"; mgi_id "MGI:2681844"; tag "basic"; tag "Ensembl_canonical"; tag "GENCODE_Primary"; tag "appris_principal_1"; tag "CCDS"; ccdsid "CCDS21784.1"; havana_gene "OTTMUSG00000023914.1"; havana_transcript "OTTMUST00000058419.1";
chr7	ENSEMBL_gcm37	exon	119307866	119307989	0.0890320648560171	+	.	gene_id "ENSMUSG00000047026.10"; transcript_id "ENSMUSG00000047026.10_tx_1"; exon_id "chr7_119307866_119307989_+"; exonnum "9"; txlen "2332";
chr7	ENSEMBL_gcm37	exon	119307866	119307989	0.0424027609080945	+	.	gene_id "ENSMUSG00000047026.10"; transcript_id "ENSMUSG00000047026.10_tx_2"; exon_id "chr7_119307866_119307989_+"; exonnum "9"; txlen "2420";
chr7	ENSEMBL_gcm37	exon	119307866	119307989	0.00735568805101547	+	.	gene_id "ENSMUSG00000047026.10"; transcript_id "ENSMUSG00000047026.10_tx_3"; exon_id "chr7_119307866_119307989_+"; exonnum "8"; txlen "2138";
chr7	HAVANA	exon	119309565	119309645	0	+	.	gene_id "ENSMUSG00000047026.10"; transcript_id "ENSMUST00000047045.10"; gene_type "protein_coding"; gene_name "Acsm4"; transcript_type "protein_coding"; transcript_name "Acsm4-201"; exon_number 9; exon_id "ENSMUSE00000384152.2"; level 2; protein_id "ENSMUSP00000045160.9"; transcript_support_level "1"; mgi_id "MGI:2681844"; tag "basic"; tag "Ensembl_canonical"; tag "GENCODE_Primary"; tag "appris_principal_1"; tag "CCDS"; ccdsid "CCDS21784.1"; havana_gene "OTTMUSG00000023914.1"; havana_transcript "OTTMUST00000058419.1";
chr7	HAVANA	CDS	119309565	119309645	0	+	0	gene_id "ENSMUSG00000047026.10"; transcript_id "ENSMUST00000047045.10"; gene_type "protein_coding"; gene_name "Acsm4"; transcript_type "protein_coding"; transcript_name "Acsm4-201"; exon_number 9; exon_id "ENSMUSE00000384152.2"; level 2; protein_id "ENSMUSP00000045160.9"; transcript_support_level "1"; mgi_id "MGI:2681844"; tag "basic"; tag "Ensembl_canonical"; tag "GENCODE_Primary"; tag "appris_principal_1"; tag "CCDS"; ccdsid "CCDS21784.1"; havana_gene "OTTMUSG00000023914.1"; havana_transcript "OTTMUST00000058419.1";
chr7	ENSEMBL_gcm37	exon	119309565	119309645	0.0890320648560171	+	.	gene_id "ENSMUSG00000047026.10"; transcript_id "ENSMUSG00000047026.10_tx_1"; exon_id "chr7_119309565_119309645_+"; exonnum "10"; txlen "2332";
chr7	ENSEMBL_gcm37	exon	119309565	119309645	0.0424027609080945	+	.	gene_id "ENSMUSG00000047026.10"; transcript_id "ENSMUSG00000047026.10_tx_2"; exon_id "chr7_119309565_119309645_+"; exonnum "10"; txlen "2420";
chr7	ENSEMBL_gcm37	exon	119309565	119309645	0.00735568805101547	+	.	gene_id "ENSMUSG00000047026.10"; transcript_id "ENSMUSG00000047026.10_tx_3"; exon_id "chr7_119309565_119309645_+"; exonnum "9"; txlen "2138";
chr7	HAVANA	exon	119309810	119309911	0	+	.	gene_id "ENSMUSG00000047026.10"; transcript_id "ENSMUST00000047045.10"; gene_type "protein_coding"; gene_name "Acsm4"; transcript_type "protein_coding"; transcript_name "Acsm4-201"; exon_number 10; exon_id "ENSMUSE00000335700.2"; level 2; protein_id "ENSMUSP00000045160.9"; transcript_support_level "1"; mgi_id "MGI:2681844"; tag "basic"; tag "Ensembl_canonical"; tag "GENCODE_Primary"; tag "appris_principal_1"; tag "CCDS"; ccdsid "CCDS21784.1"; havana_gene "OTTMUSG00000023914.1"; havana_transcript "OTTMUST00000058419.1";
chr7	HAVANA	CDS	119309810	119309911	0	+	0	gene_id "ENSMUSG00000047026.10"; transcript_id "ENSMUST00000047045.10"; gene_type "protein_coding"; gene_name "Acsm4"; transcript_type "protein_coding"; transcript_name "Acsm4-201"; exon_number 10; exon_id "ENSMUSE00000335700.2"; level 2; protein_id "ENSMUSP00000045160.9"; transcript_support_level "1"; mgi_id "MGI:2681844"; tag "basic"; tag "Ensembl_canonical"; tag "GENCODE_Primary"; tag "appris_principal_1"; tag "CCDS"; ccdsid "CCDS21784.1"; havana_gene "OTTMUSG00000023914.1"; havana_transcript "OTTMUST00000058419.1";
chr7	ENSEMBL_gcm37	exon	119309810	119309911	0.0890320648560171	+	.	gene_id "ENSMUSG00000047026.10"; transcript_id "ENSMUSG00000047026.10_tx_1"; exon_id "chr7_119309810_119309911_+"; exonnum "11"; txlen "2332";
chr7	ENSEMBL_gcm37	exon	119309810	119309911	0.0424027609080945	+	.	gene_id "ENSMUSG00000047026.10"; transcript_id "ENSMUSG00000047026.10_tx_2"; exon_id "chr7_119309810_119309911_+"; exonnum "11"; txlen "2420";
chr7	ENSEMBL_gcm37	exon	119309810	119309911	0.00735568805101547	+	.	gene_id "ENSMUSG00000047026.10"; transcript_id "ENSMUSG00000047026.10_tx_3"; exon_id "chr7_119309810_119309911_+"; exonnum "10"; txlen "2138";
chr7	HAVANA	exon	119310325	119310452	0	+	.	gene_id "ENSMUSG00000047026.10"; transcript_id "ENSMUST00000047045.10"; gene_type "protein_coding"; gene_name "Acsm4"; transcript_type "protein_coding"; transcript_name "Acsm4-201"; exon_number 11; exon_id "ENSMUSE00000408303.2"; level 2; protein_id "ENSMUSP00000045160.9"; transcript_support_level "1"; mgi_id "MGI:2681844"; tag "basic"; tag "Ensembl_canonical"; tag "GENCODE_Primary"; tag "appris_principal_1"; tag "CCDS"; ccdsid "CCDS21784.1"; havana_gene "OTTMUSG00000023914.1"; havana_transcript "OTTMUST00000058419.1";
chr7	HAVANA	CDS	119310325	119310452	0	+	0	gene_id "ENSMUSG00000047026.10"; transcript_id "ENSMUST00000047045.10"; gene_type "protein_coding"; gene_name "Acsm4"; transcript_type "protein_coding"; transcript_name "Acsm4-201"; exon_number 11; exon_id "ENSMUSE00000408303.2"; level 2; protein_id "ENSMUSP00000045160.9"; transcript_support_level "1"; mgi_id "MGI:2681844"; tag "basic"; tag "Ensembl_canonical"; tag "GENCODE_Primary"; tag "appris_principal_1"; tag "CCDS"; ccdsid "CCDS21784.1"; havana_gene "OTTMUSG00000023914.1"; havana_transcript "OTTMUST00000058419.1";
chr7	ENSEMBL_gcm37	exon	119310325	119310452	0.0890320648560171	+	.	gene_id "ENSMUSG00000047026.10"; transcript_id "ENSMUSG00000047026.10_tx_1"; exon_id "chr7_119310325_119310452_+"; exonnum "12"; txlen "2332";
chr7	ENSEMBL_gcm37	exon	119310325	119310452	0.0424027609080945	+	.	gene_id "ENSMUSG00000047026.10"; transcript_id "ENSMUSG00000047026.10_tx_2"; exon_id "chr7_119310325_119310452_+"; exonnum "12"; txlen "2420";
chr7	ENSEMBL_gcm37	exon	119310325	119310452	0.00735568805101547	+	.	gene_id "ENSMUSG00000047026.10"; transcript_id "ENSMUSG00000047026.10_tx_3"; exon_id "chr7_119310325_119310452_+"; exonnum "11"; txlen "2138";
chr7	HAVANA	exon	119310551	119310650	0	+	.	gene_id "ENSMUSG00000047026.10"; transcript_id "ENSMUST00000047045.10"; gene_type "protein_coding"; gene_name "Acsm4"; transcript_type "protein_coding"; transcript_name "Acsm4-201"; exon_number 12; exon_id "ENSMUSE00000369333.3"; level 2; protein_id "ENSMUSP00000045160.9"; transcript_support_level "1"; mgi_id "MGI:2681844"; tag "basic"; tag "Ensembl_canonical"; tag "GENCODE_Primary"; tag "appris_principal_1"; tag "CCDS"; ccdsid "CCDS21784.1"; havana_gene "OTTMUSG00000023914.1"; havana_transcript "OTTMUST00000058419.1";
chr7	HAVANA	CDS	119310551	119310650	0	+	1	gene_id "ENSMUSG00000047026.10"; transcript_id "ENSMUST00000047045.10"; gene_type "protein_coding"; gene_name "Acsm4"; transcript_type "protein_coding"; transcript_name "Acsm4-201"; exon_number 12; exon_id "ENSMUSE00000369333.3"; level 2; protein_id "ENSMUSP00000045160.9"; transcript_support_level "1"; mgi_id "MGI:2681844"; tag "basic"; tag "Ensembl_canonical"; tag "GENCODE_Primary"; tag "appris_principal_1"; tag "CCDS"; ccdsid "CCDS21784.1"; havana_gene "OTTMUSG00000023914.1"; havana_transcript "OTTMUST00000058419.1";
chr7	ENSEMBL_gcm37	exon	119310551	119310650	0.0890320648560171	+	.	gene_id "ENSMUSG00000047026.10"; transcript_id "ENSMUSG00000047026.10_tx_1"; exon_id "chr7_119310551_119310650_+"; exonnum "13"; txlen "2332";
chr7	ENSEMBL_gcm37	exon	119310551	119310650	0.0424027609080945	+	.	gene_id "ENSMUSG00000047026.10"; transcript_id "ENSMUSG00000047026.10_tx_2"; exon_id "chr7_119310551_119310650_+"; exonnum "13"; txlen "2420";
chr7	ENSEMBL_gcm37	exon	119310551	119310650	0.00735568805101547	+	.	gene_id "ENSMUSG00000047026.10"; transcript_id "ENSMUSG00000047026.10_tx_3"; exon_id "chr7_119310551_119310650_+"; exonnum "12"; txlen "2138";
chr7	HAVANA	exon	119312065	119312184	0	+	.	gene_id "ENSMUSG00000047026.10"; transcript_id "ENSMUST00000047045.10"; gene_type "protein_coding"; gene_name "Acsm4"; transcript_type "protein_coding"; transcript_name "Acsm4-201"; exon_number 13; exon_id "ENSMUSE00000421229.4"; level 2; protein_id "ENSMUSP00000045160.9"; transcript_support_level "1"; mgi_id "MGI:2681844"; tag "basic"; tag "Ensembl_canonical"; tag "GENCODE_Primary"; tag "appris_principal_1"; tag "CCDS"; ccdsid "CCDS21784.1"; havana_gene "OTTMUSG00000023914.1"; havana_transcript "OTTMUST00000058419.1";
chr7	HAVANA	CDS	119312065	119312184	0	+	0	gene_id "ENSMUSG00000047026.10"; transcript_id "ENSMUST00000047045.10"; gene_type "protein_coding"; gene_name "Acsm4"; transcript_type "protein_coding"; transcript_name "Acsm4-201"; exon_number 13; exon_id "ENSMUSE00000421229.4"; level 2; protein_id "ENSMUSP00000045160.9"; transcript_support_level "1"; mgi_id "MGI:2681844"; tag "basic"; tag "Ensembl_canonical"; tag "GENCODE_Primary"; tag "appris_principal_1"; tag "CCDS"; ccdsid "CCDS21784.1"; havana_gene "OTTMUSG00000023914.1"; havana_transcript "OTTMUST00000058419.1";
chr7	ENSEMBL_gcm37	exon	119312065	119312184	0.0890320648560171	+	.	gene_id "ENSMUSG00000047026.10"; transcript_id "ENSMUSG00000047026.10_tx_1"; exon_id "chr7_119312065_119312184_+"; exonnum "14"; txlen "2332";
chr7	ENSEMBL_gcm37	exon	119312065	119312184	0.0424027609080945	+	.	gene_id "ENSMUSG00000047026.10"; transcript_id "ENSMUSG00000047026.10_tx_2"; exon_id "chr7_119312065_119312184_+"; exonnum "14"; txlen "2420";
chr7	ENSEMBL_gcm37	exon	119312065	119312184	0.00735568805101547	+	.	gene_id "ENSMUSG00000047026.10"; transcript_id "ENSMUSG00000047026.10_tx_3"; exon_id "chr7_119312065_119312184_+"; exonnum "13"; txlen "2138";
chr7	HAVANA	CDS	119313481	119313564	0	+	0	gene_id "ENSMUSG00000047026.10"; transcript_id "ENSMUST00000047045.10"; gene_type "protein_coding"; gene_name "Acsm4"; transcript_type "protein_coding"; transcript_name "Acsm4-201"; exon_number 14; exon_id "ENSMUSE00000421254.9"; level 2; protein_id "ENSMUSP00000045160.9"; transcript_support_level "1"; mgi_id "MGI:2681844"; tag "basic"; tag "Ensembl_canonical"; tag "GENCODE_Primary"; tag "appris_principal_1"; tag "CCDS"; ccdsid "CCDS21784.1"; havana_gene "OTTMUSG00000023914.1"; havana_transcript "OTTMUST00000058419.1";
chr7	HAVANA	exon	119313481	119313788	0	+	.	gene_id "ENSMUSG00000047026.10"; transcript_id "ENSMUST00000047045.10"; gene_type "protein_coding"; gene_name "Acsm4"; transcript_type "protein_coding"; transcript_name "Acsm4-201"; exon_number 14; exon_id "ENSMUSE00000421254.9"; level 2; protein_id "ENSMUSP00000045160.9"; transcript_support_level "1"; mgi_id "MGI:2681844"; tag "basic"; tag "Ensembl_canonical"; tag "GENCODE_Primary"; tag "appris_principal_1"; tag "CCDS"; ccdsid "CCDS21784.1"; havana_gene "OTTMUSG00000023914.1"; havana_transcript "OTTMUST00000058419.1";
chr7	ENSEMBL_gcm37	exon	119313481	119313788	0.0890320648560171	+	.	gene_id "ENSMUSG00000047026.10"; transcript_id "ENSMUSG00000047026.10_tx_1"; exon_id "chr7_119313481_119313788_+"; exonnum "15"; txlen "2332";
chr7	ENSEMBL_gcm37	exon	119313481	119313788	0.0424027609080945	+	.	gene_id "ENSMUSG00000047026.10"; transcript_id "ENSMUSG00000047026.10_tx_2"; exon_id "chr7_119313481_119313788_+"; exonnum "15"; txlen "2420";
chr7	ENSEMBL_gcm37	exon	119313481	119313788	0.00735568805101547	+	.	gene_id "ENSMUSG00000047026.10"; transcript_id "ENSMUSG00000047026.10_tx_3"; exon_id "chr7_119313481_119313788_+"; exonnum "14"; txlen "2138";
chr7	HAVANA	stop_codon	119313565	119313567	0	+	0	gene_id "ENSMUSG00000047026.10"; transcript_id "ENSMUST00000047045.10"; gene_type "protein_coding"; gene_name "Acsm4"; transcript_type "protein_coding"; transcript_name "Acsm4-201"; exon_number 14; exon_id "ENSMUSE00000421254.9"; level 2; protein_id "ENSMUSP00000045160.9"; transcript_support_level "1"; mgi_id "MGI:2681844"; tag "basic"; tag "Ensembl_canonical"; tag "GENCODE_Primary"; tag "appris_principal_1"; tag "CCDS"; ccdsid "CCDS21784.1"; havana_gene "OTTMUSG00000023914.1"; havana_transcript "OTTMUST00000058419.1";
chr7	HAVANA	UTR	119313565	119313788	0	+	.	gene_id "ENSMUSG00000047026.10"; transcript_id "ENSMUST00000047045.10"; gene_type "protein_coding"; gene_name "Acsm4"; transcript_type "protein_coding"; transcript_name "Acsm4-201"; exon_number 14; exon_id "ENSMUSE00000421254.9"; level 2; protein_id "ENSMUSP00000045160.9"; transcript_support_level "1"; mgi_id "MGI:2681844"; tag "basic"; tag "Ensembl_canonical"; tag "GENCODE_Primary"; tag "appris_principal_1"; tag "CCDS"; ccdsid "CCDS21784.1"; havana_gene "OTTMUSG00000023914.1"; havana_transcript "OTTMUST00000058419.1";
chr7	HAVANA	gene	119319635	119321028	0	+	.	gene_id "ENSMUSG00000128362.1"; gene_type "lncRNA"; gene_name "ENSMUSG00000128362"; level 2;
chr7	HAVANA	transcript	119319635	119321028	0	+	.	gene_id "ENSMUSG00000128362.1"; transcript_id "ENSMUST00000287071.1"; gene_type "lncRNA"; gene_name "ENSMUSG00000128362"; transcript_type "lncRNA"; transcript_name "ENSMUST00000287071"; level 2; tag "basic"; tag "Ensembl_canonical"; tag "GENCODE_Primary"; tag "TAGENE";
chr7	HAVANA	exon	119319635	119321028	0	+	.	gene_id "ENSMUSG00000128362.1"; transcript_id "ENSMUST00000287071.1"; gene_type "lncRNA"; gene_name "ENSMUSG00000128362"; transcript_type "lncRNA"; transcript_name "ENSMUST00000287071"; exon_number 1; exon_id "ENSMUSE00001568985.1"; level 2; tag "basic"; tag "Ensembl_canonical"; tag "GENCODE_Primary"; tag "TAGENE";
chr7	HAVANA	transcript	119329926	119330035	0	+	.	gene_id "ENSMUSG00000121724.2"; transcript_id "ENSMUST00000310645.1"; gene_type "lncRNA"; gene_name "Ppp1ccb"; transcript_type "lncRNA"; transcript_name "Ppp1ccb-215"; level 2; tag "TAGENE";
chr7	HAVANA	exon	119329926	119330035	0	+	.	gene_id "ENSMUSG00000121724.2"; transcript_id "ENSMUST00000310645.1"; gene_type "lncRNA"; gene_name "Ppp1ccb"; transcript_type "lncRNA"; transcript_name "Ppp1ccb-215"; exon_number 1; exon_id "ENSMUSE00001613584.1"; level 2; tag "TAGENE";
chr7	HAVANA	gene	119329926	119342665	0	+	.	gene_id "ENSMUSG00000121724.2"; gene_type "lncRNA"; gene_name "Ppp1ccb"; level 2; tag "overlaps_pseudogene";
chr7	HAVANA	exon	119329958	119330184	0	+	.	gene_id "ENSMUSG00000121724.2"; transcript_id "ENSMUST00000310643.1"; gene_type "lncRNA"; gene_name "Ppp1ccb"; transcript_type "lncRNA"; transcript_name "Ppp1ccb-213"; exon_number 1; exon_id "ENSMUSE00001613583.1"; level 2; tag "TAGENE";
chr7	HAVANA	exon	119329958	119330184	0	+	.	gene_id "ENSMUSG00000121724.2"; transcript_id "ENSMUST00000310639.1"; gene_type "lncRNA"; gene_name "Ppp1ccb"; transcript_type "lncRNA"; transcript_name "Ppp1ccb-209"; exon_number 1; exon_id "ENSMUSE00001613583.1"; level 2; tag "basic"; tag "TAGENE";
chr7	HAVANA	transcript	119329958	119331758	0	+	.	gene_id "ENSMUSG00000121724.2"; transcript_id "ENSMUST00000310643.1"; gene_type "lncRNA"; gene_name "Ppp1ccb"; transcript_type "lncRNA"; transcript_name "Ppp1ccb-213"; level 2; tag "TAGENE";
chr7	HAVANA	transcript	119329958	119340920	0	+	.	gene_id "ENSMUSG00000121724.2"; transcript_id "ENSMUST00000310639.1"; gene_type "lncRNA"; gene_name "Ppp1ccb"; transcript_type "lncRNA"; transcript_name "Ppp1ccb-209"; level 2; tag "basic"; tag "TAGENE";
chr7	HAVANA	exon	119329959	119330184	0	+	.	gene_id "ENSMUSG00000121724.2"; transcript_id "ENSMUST00000310644.1"; gene_type "lncRNA"; gene_name "Ppp1ccb"; transcript_type "lncRNA"; transcript_name "Ppp1ccb-214"; exon_number 1; exon_id "ENSMUSE00001613603.1"; level 2; tag "TAGENE";
chr7	HAVANA	exon	119329959	119330184	0	+	.	gene_id "ENSMUSG00000121724.2"; transcript_id "ENSMUST00000310642.1"; gene_type "lncRNA"; gene_name "Ppp1ccb"; transcript_type "lncRNA"; transcript_name "Ppp1ccb-212"; exon_number 1; exon_id "ENSMUSE00001613603.1"; level 2; tag "TAGENE";
chr7	HAVANA	exon	119329959	119330184	0	+	.	gene_id "ENSMUSG00000121724.2"; transcript_id "ENSMUST00000310638.1"; gene_type "lncRNA"; gene_name "Ppp1ccb"; transcript_type "lncRNA"; transcript_name "Ppp1ccb-208"; exon_number 1; exon_id "ENSMUSE00001613603.1"; level 2; tag "TAGENE";
chr7	HAVANA	transcript	119329959	119331758	0	+	.	gene_id "ENSMUSG00000121724.2"; transcript_id "ENSMUST00000310644.1"; gene_type "lncRNA"; gene_name "Ppp1ccb"; transcript_type "lncRNA"; transcript_name "Ppp1ccb-214"; level 2; tag "TAGENE";
chr7	HAVANA	transcript	119329959	119331765	0	+	.	gene_id "ENSMUSG00000121724.2"; transcript_id "ENSMUST00000310642.1"; gene_type "lncRNA"; gene_name "Ppp1ccb"; transcript_type "lncRNA"; transcript_name "Ppp1ccb-212"; level 2; tag "TAGENE";
chr7	HAVANA	transcript	119329959	119341467	0	+	.	gene_id "ENSMUSG00000121724.2"; transcript_id "ENSMUST00000310638.1"; gene_type "lncRNA"; gene_name "Ppp1ccb"; transcript_type "lncRNA"; transcript_name "Ppp1ccb-208"; level 2; tag "TAGENE";
chr7	HAVANA	exon	119329968	119330184	0	+	.	gene_id "ENSMUSG00000121724.2"; transcript_id "ENSMUST00000310637.1"; gene_type "lncRNA"; gene_name "Ppp1ccb"; transcript_type "lncRNA"; transcript_name "Ppp1ccb-207"; exon_number 1; exon_id "ENSMUSE00001613597.1"; level 2; tag "Ensembl_canonical"; tag "GENCODE_Primary"; tag "TAGENE";
chr7	ENSEMBL_gcm37	exon	119329968	119330184	0.63970632227482	+	.	gene_id "ENSMUSG00000121724.2"; transcript_id "ENSMUSG00000121724.2_tx_8"; exon_id "chr7_119329968_119330184_+"; exonnum "1"; txlen "1548";
chr7	HAVANA	transcript	119329968	119342665	0	+	.	gene_id "ENSMUSG00000121724.2"; transcript_id "ENSMUST00000310637.1"; gene_type "lncRNA"; gene_name "Ppp1ccb"; transcript_type "lncRNA"; transcript_name "Ppp1ccb-207"; level 2; tag "Ensembl_canonical"; tag "GENCODE_Primary"; tag "TAGENE";
chr7	HAVANA	exon	119330003	119330184	0	+	.	gene_id "ENSMUSG00000121724.2"; transcript_id "ENSMUST00000310640.1"; gene_type "lncRNA"; gene_name "Ppp1ccb"; transcript_type "lncRNA"; transcript_name "Ppp1ccb-210"; exon_number 1; exon_id "ENSMUSE00001613587.1"; level 2; tag "basic"; tag "TAGENE";
chr7	HAVANA	transcript	119330003	119340920	0	+	.	gene_id "ENSMUSG00000121724.2"; transcript_id "ENSMUST00000310640.1"; gene_type "lncRNA"; gene_name "Ppp1ccb"; transcript_type "lncRNA"; transcript_name "Ppp1ccb-210"; level 2; tag "basic"; tag "TAGENE";
chr7	HAVANA	exon	119331232	119331498	0	+	.	gene_id "ENSMUSG00000121724.2"; transcript_id "ENSMUST00000310639.1"; gene_type "lncRNA"; gene_name "Ppp1ccb"; transcript_type "lncRNA"; transcript_name "Ppp1ccb-209"; exon_number 2; exon_id "ENSMUSE00001613591.1"; level 2; tag "basic"; tag "TAGENE";
chr7	HAVANA	exon	119331232	119331498	0	+	.	gene_id "ENSMUSG00000121724.2"; transcript_id "ENSMUST00000310638.1"; gene_type "lncRNA"; gene_name "Ppp1ccb"; transcript_type "lncRNA"; transcript_name "Ppp1ccb-208"; exon_number 2; exon_id "ENSMUSE00001613591.1"; level 2; tag "TAGENE";
chr7	HAVANA	exon	119331232	119331498	0	+	.	gene_id "ENSMUSG00000121724.2"; transcript_id "ENSMUST00000310637.1"; gene_type "lncRNA"; gene_name "Ppp1ccb"; transcript_type "lncRNA"; transcript_name "Ppp1ccb-207"; exon_number 2; exon_id "ENSMUSE00001613591.1"; level 2; tag "Ensembl_canonical"; tag "GENCODE_Primary"; tag "TAGENE";
chr7	HAVANA	exon	119331232	119331498	0	+	.	gene_id "ENSMUSG00000121724.2"; transcript_id "ENSMUST00000310640.1"; gene_type "lncRNA"; gene_name "Ppp1ccb"; transcript_type "lncRNA"; transcript_name "Ppp1ccb-210"; exon_number 2; exon_id "ENSMUSE00001613591.1"; level 2; tag "basic"; tag "TAGENE";
chr7	ENSEMBL_gcm37	exon	119331232	119331498	0.63970632227482	+	.	gene_id "ENSMUSG00000121724.2"; transcript_id "ENSMUSG00000121724.2_tx_8"; exon_id "chr7_119331232_119331498_+"; exonnum "2"; txlen "1548";
chr7	HAVANA	exon	119331232	119331758	0	+	.	gene_id "ENSMUSG00000121724.2"; transcript_id "ENSMUST00000310643.1"; gene_type "lncRNA"; gene_name "Ppp1ccb"; transcript_type "lncRNA"; transcript_name "Ppp1ccb-213"; exon_number 2; exon_id "ENSMUSE00001613596.1"; level 2; tag "TAGENE";
chr7	HAVANA	exon	119331256	119331758	0	+	.	gene_id "ENSMUSG00000121724.2"; transcript_id "ENSMUST00000310644.1"; gene_type "lncRNA"; gene_name "Ppp1ccb"; transcript_type "lncRNA"; transcript_name "Ppp1ccb-214"; exon_number 2; exon_id "ENSMUSE00001613592.1"; level 2; tag "TAGENE";
chr7	HAVANA	exon	119331265	119331765	0	+	.	gene_id "ENSMUSG00000121724.2"; transcript_id "ENSMUST00000310642.1"; gene_type "lncRNA"; gene_name "Ppp1ccb"; transcript_type "lncRNA"; transcript_name "Ppp1ccb-212"; exon_number 2; exon_id "ENSMUSE00001613606.1"; level 2; tag "TAGENE";
chr7	sragcm37_mid	exon	119333179	119333547	0.424691416129536	+	.	gene_id "ENSMUSG00000121724.2"; transcript_id "ENSMUSG00000121724.2_tx_10"; exon_id "chr7_119333179_119333547_+"; exonnum "1"; txlen "731";
chr7	sragcm37_mid	exon	119333179	119333547	0.63970632227482	+	.	gene_id "ENSMUSG00000121724.2"; transcript_id "ENSMUSG00000121724.2_tx_8"; exon_id "chr7_119333179_119333547_+"; exonnum "3"; txlen "1548";
chr7	HAVANA	exon	119336409	119336460	0	+	.	gene_id "ENSMUSG00000121724.2"; transcript_id "ENSMUST00000310639.1"; gene_type "lncRNA"; gene_name "Ppp1ccb"; transcript_type "lncRNA"; transcript_name "Ppp1ccb-209"; exon_number 3; exon_id "ENSMUSE00001613593.1"; level 2; tag "basic"; tag "TAGENE";
chr7	HAVANA	exon	119336409	119336460	0	+	.	gene_id "ENSMUSG00000121724.2"; transcript_id "ENSMUST00000310638.1"; gene_type "lncRNA"; gene_name "Ppp1ccb"; transcript_type "lncRNA"; transcript_name "Ppp1ccb-208"; exon_number 3; exon_id "ENSMUSE00001613593.1"; level 2; tag "TAGENE";
chr7	HAVANA	exon	119336409	119336460	0	+	.	gene_id "ENSMUSG00000121724.2"; transcript_id "ENSMUST00000310637.1"; gene_type "lncRNA"; gene_name "Ppp1ccb"; transcript_type "lncRNA"; transcript_name "Ppp1ccb-207"; exon_number 3; exon_id "ENSMUSE00001613593.1"; level 2; tag "Ensembl_canonical"; tag "GENCODE_Primary"; tag "TAGENE";
chr7	HAVANA	exon	119336409	119336460	0	+	.	gene_id "ENSMUSG00000121724.2"; transcript_id "ENSMUST00000310640.1"; gene_type "lncRNA"; gene_name "Ppp1ccb"; transcript_type "lncRNA"; transcript_name "Ppp1ccb-210"; exon_number 3; exon_id "ENSMUSE00001613593.1"; level 2; tag "basic"; tag "TAGENE";
chr7	ENSEMBL_gcm37	exon	119336409	119336460	0.424691416129536	+	.	gene_id "ENSMUSG00000121724.2"; transcript_id "ENSMUSG00000121724.2_tx_10"; exon_id "chr7_119336409_119336460_+"; exonnum "2"; txlen "731";
chr7	ENSEMBL_gcm37	exon	119336409	119336460	0.63970632227482	+	.	gene_id "ENSMUSG00000121724.2"; transcript_id "ENSMUSG00000121724.2_tx_8"; exon_id "chr7_119336409_119336460_+"; exonnum "4"; txlen "1548";
chr7	HAVANA	exon	119338515	119338592	0	+	.	gene_id "ENSMUSG00000121724.2"; transcript_id "ENSMUST00000310639.1"; gene_type "lncRNA"; gene_name "Ppp1ccb"; transcript_type "lncRNA"; transcript_name "Ppp1ccb-209"; exon_number 4; exon_id "ENSMUSE00001613585.1"; level 2; tag "basic"; tag "TAGENE";
chr7	HAVANA	exon	119339149	119340293	0	+	.	gene_id "ENSMUSG00000121724.2"; transcript_id "ENSMUST00000207161.3"; gene_type "lncRNA"; gene_name "Ppp1ccb"; transcript_type "lncRNA"; transcript_name "Ppp1ccb-202"; exon_number 1; exon_id "ENSMUSE00001613602.1"; level 2; transcript_support_level "1"; tag "TAGENE"; havana_transcript "OTTMUST00000145051.1";
chr7	HAVANA	transcript	119339149	119341473	0	+	.	gene_id "ENSMUSG00000121724.2"; transcript_id "ENSMUST00000207161.3"; gene_type "lncRNA"; gene_name "Ppp1ccb"; transcript_type "lncRNA"; transcript_name "Ppp1ccb-202"; level 2; transcript_support_level "1"; tag "TAGENE"; havana_transcript "OTTMUST00000145051.1";
chr7	HAVANA	exon	119339286	119339945	0	+	.	gene_id "ENSMUSG00000121724.2"; transcript_id "ENSMUST00000310641.1"; gene_type "lncRNA"; gene_name "Ppp1ccb"; transcript_type "lncRNA"; transcript_name "Ppp1ccb-211"; exon_number 1; exon_id "ENSMUSE00001613600.1"; level 2; tag "basic"; tag "TAGENE";
chr7	HAVANA	transcript	119339286	119341460	0	+	.	gene_id "ENSMUSG00000121724.2"; transcript_id "ENSMUST00000310641.1"; gene_type "lncRNA"; gene_name "Ppp1ccb"; transcript_type "lncRNA"; transcript_name "Ppp1ccb-211"; level 2; tag "basic"; tag "TAGENE";
chr7	HAVANA	exon	119339330	119339768	0	+	.	gene_id "ENSMUSG00000121724.2"; transcript_id "ENSMUST00000310634.1"; gene_type "lncRNA"; gene_name "Ppp1ccb"; transcript_type "lncRNA"; transcript_name "Ppp1ccb-204"; exon_number 1; exon_id "ENSMUSE00001613599.1"; level 2; tag "TAGENE";
chr7	HAVANA	exon	119339330	119339945	0	+	.	gene_id "ENSMUSG00000121724.2"; transcript_id "ENSMUST00000310633.1"; gene_type "lncRNA"; gene_name "Ppp1ccb"; transcript_type "lncRNA"; transcript_name "Ppp1ccb-203"; exon_number 1; exon_id "ENSMUSE00001613595.1"; level 2; tag "TAGENE";
chr7	HAVANA	transcript	119339330	119341467	0	+	.	gene_id "ENSMUSG00000121724.2"; transcript_id "ENSMUST00000310633.1"; gene_type "lncRNA"; gene_name "Ppp1ccb"; transcript_type "lncRNA"; transcript_name "Ppp1ccb-203"; level 2; tag "TAGENE";
chr7	HAVANA	transcript	119339330	119341467	0	+	.	gene_id "ENSMUSG00000121724.2"; transcript_id "ENSMUST00000310634.1"; gene_type "lncRNA"; gene_name "Ppp1ccb"; transcript_type "lncRNA"; transcript_name "Ppp1ccb-204"; level 2; tag "TAGENE";
chr7	HAVANA	exon	119339342	119339768	0	+	.	gene_id "ENSMUSG00000121724.2"; transcript_id "ENSMUST00000310635.1"; gene_type "lncRNA"; gene_name "Ppp1ccb"; transcript_type "lncRNA"; transcript_name "Ppp1ccb-205"; exon_number 1; exon_id "ENSMUSE00001613588.1"; level 2; tag "basic"; tag "TAGENE";
chr7	HAVANA	exon	119339342	119339768	0	+	.	gene_id "ENSMUSG00000121724.2"; transcript_id "ENSMUST00000310636.1"; gene_type "lncRNA"; gene_name "Ppp1ccb"; transcript_type "lncRNA"; transcript_name "Ppp1ccb-206"; exon_number 1; exon_id "ENSMUSE00001613588.1"; level 2; tag "TAGENE";
chr7	HAVANA	transcript	119339342	119341467	0	+	.	gene_id "ENSMUSG00000121724.2"; transcript_id "ENSMUST00000310635.1"; gene_type "lncRNA"; gene_name "Ppp1ccb"; transcript_type "lncRNA"; transcript_name "Ppp1ccb-205"; level 2; tag "basic"; tag "TAGENE";
chr7	HAVANA	transcript	119339342	119341467	0	+	.	gene_id "ENSMUSG00000121724.2"; transcript_id "ENSMUST00000310636.1"; gene_type "lncRNA"; gene_name "Ppp1ccb"; transcript_type "lncRNA"; transcript_name "Ppp1ccb-206"; level 2; tag "TAGENE";
chr7	HAVANA	gene	119339351	119340322	0	+	.	gene_id "ENSMUSG00000100153.4"; gene_type "transcribed_processed_pseudogene"; gene_name "Ppp1ccb"; level 2; mgi_id "MGI:3647492"; havana_gene "OTTMUSG00000022793.1";
chr7	HAVANA	transcript	119339351	119340322	0	+	.	gene_id "ENSMUSG00000100153.4"; transcript_id "ENSMUST00000118909.2"; gene_type "transcribed_processed_pseudogene"; gene_name "Ppp1ccb"; transcript_type "transcribed_processed_pseudogene"; transcript_name "Ppp1ccb-201"; level 2; transcript_support_level "NA"; mgi_id "MGI:3647492"; ont "PGO:0000004"; ont "PGO:0000019"; tag "basic"; tag "Ensembl_canonical"; tag "GENCODE_Primary"; havana_gene "OTTMUSG00000022793.1"; havana_transcript "OTTMUST00000054756.1";
chr7	HAVANA	exon	119339351	119340322	0	+	.	gene_id "ENSMUSG00000100153.4"; transcript_id "ENSMUST00000118909.2"; gene_type "transcribed_processed_pseudogene"; gene_name "Ppp1ccb"; transcript_type "transcribed_processed_pseudogene"; transcript_name "Ppp1ccb-201"; exon_number 1; exon_id "ENSMUSE00000718277.2"; level 2; transcript_support_level "NA"; mgi_id "MGI:3647492"; ont "PGO:0000004"; ont "PGO:0000019"; tag "basic"; tag "Ensembl_canonical"; tag "GENCODE_Primary"; havana_gene "OTTMUSG00000022793.1"; havana_transcript "OTTMUST00000054756.1";
chr7	HAVANA	exon	119339383	119340920	0	+	.	gene_id "ENSMUSG00000121724.2"; transcript_id "ENSMUST00000310640.1"; gene_type "lncRNA"; gene_name "Ppp1ccb"; transcript_type "lncRNA"; transcript_name "Ppp1ccb-210"; exon_number 4; exon_id "ENSMUSE00001613582.1"; level 2; tag "basic"; tag "TAGENE";
chr7	HAVANA	exon	119339811	119340293	0	+	.	gene_id "ENSMUSG00000121724.2"; transcript_id "ENSMUST00000310635.1"; gene_type "lncRNA"; gene_name "Ppp1ccb"; transcript_type "lncRNA"; transcript_name "Ppp1ccb-205"; exon_number 2; exon_id "ENSMUSE00001613586.1"; level 2; tag "basic"; tag "TAGENE";
chr7	HAVANA	exon	119339874	119340293	0	+	.	gene_id "ENSMUSG00000121724.2"; transcript_id "ENSMUST00000310634.1"; gene_type "lncRNA"; gene_name "Ppp1ccb"; transcript_type "lncRNA"; transcript_name "Ppp1ccb-204"; exon_number 2; exon_id "ENSMUSE00001613607.1"; level 2; tag "TAGENE";
chr7	HAVANA	exon	119339874	119341467	0	+	.	gene_id "ENSMUSG00000121724.2"; transcript_id "ENSMUST00000310636.1"; gene_type "lncRNA"; gene_name "Ppp1ccb"; transcript_type "lncRNA"; transcript_name "Ppp1ccb-206"; exon_number 2; exon_id "ENSMUSE00001613601.1"; level 2; tag "TAGENE";
chr7	HAVANA	exon	119340098	119340293	0	+	.	gene_id "ENSMUSG00000121724.2"; transcript_id "ENSMUST00000310633.1"; gene_type "lncRNA"; gene_name "Ppp1ccb"; transcript_type "lncRNA"; transcript_name "Ppp1ccb-203"; exon_number 2; exon_id "ENSMUSE00001613604.1"; level 2; tag "TAGENE";
chr7	HAVANA	exon	119340098	119341460	0	+	.	gene_id "ENSMUSG00000121724.2"; transcript_id "ENSMUST00000310641.1"; gene_type "lncRNA"; gene_name "Ppp1ccb"; transcript_type "lncRNA"; transcript_name "Ppp1ccb-211"; exon_number 2; exon_id "ENSMUSE00001613598.1"; level 2; tag "basic"; tag "TAGENE";
chr7	HAVANA	exon	119340233	119340920	0	+	.	gene_id "ENSMUSG00000121724.2"; transcript_id "ENSMUST00000310639.1"; gene_type "lncRNA"; gene_name "Ppp1ccb"; transcript_type "lncRNA"; transcript_name "Ppp1ccb-209"; exon_number 5; exon_id "ENSMUSE00001613594.1"; level 2; tag "basic"; tag "TAGENE";
chr7	HAVANA	exon	119341158	119341467	0	+	.	gene_id "ENSMUSG00000121724.2"; transcript_id "ENSMUST00000310638.1"; gene_type "lncRNA"; gene_name "Ppp1ccb"; transcript_type "lncRNA"; transcript_name "Ppp1ccb-208"; exon_number 4; exon_id "ENSMUSE00001613605.1"; level 2; tag "TAGENE";
chr7	HAVANA	exon	119341158	119341467	0	+	.	gene_id "ENSMUSG00000121724.2"; transcript_id "ENSMUST00000310633.1"; gene_type "lncRNA"; gene_name "Ppp1ccb"; transcript_type "lncRNA"; transcript_name "Ppp1ccb-203"; exon_number 3; exon_id "ENSMUSE00001613605.1"; level 2; tag "TAGENE";
chr7	HAVANA	exon	119341158	119341467	0	+	.	gene_id "ENSMUSG00000121724.2"; transcript_id "ENSMUST00000310634.1"; gene_type "lncRNA"; gene_name "Ppp1ccb"; transcript_type "lncRNA"; transcript_name "Ppp1ccb-204"; exon_number 3; exon_id "ENSMUSE00001613605.1"; level 2; tag "TAGENE";
chr7	HAVANA	exon	119341158	119341467	0	+	.	gene_id "ENSMUSG00000121724.2"; transcript_id "ENSMUST00000310635.1"; gene_type "lncRNA"; gene_name "Ppp1ccb"; transcript_type "lncRNA"; transcript_name "Ppp1ccb-205"; exon_number 3; exon_id "ENSMUSE00001613605.1"; level 2; tag "basic"; tag "TAGENE";
chr7	ENSEMBL_gcm37	exon	119341158	119341467	0.424691416129536	+	.	gene_id "ENSMUSG00000121724.2"; transcript_id "ENSMUSG00000121724.2_tx_10"; exon_id "chr7_119341158_119341467_+"; exonnum "3"; txlen "731";
chr7	HAVANA	exon	119341158	119341473	0	+	.	gene_id "ENSMUSG00000121724.2"; transcript_id "ENSMUST00000207161.3"; gene_type "lncRNA"; gene_name "Ppp1ccb"; transcript_type "lncRNA"; transcript_name "Ppp1ccb-202"; exon_number 2; exon_id "ENSMUSE00001613589.1"; level 2; transcript_support_level "1"; tag "TAGENE"; havana_transcript "OTTMUST00000145051.1";
chr7	HAVANA	exon	119342023	119342665	0	+	.	gene_id "ENSMUSG00000121724.2"; transcript_id "ENSMUST00000310637.1"; gene_type "lncRNA"; gene_name "Ppp1ccb"; transcript_type "lncRNA"; transcript_name "Ppp1ccb-207"; exon_number 4; exon_id "ENSMUSE00001613590.1"; level 2; tag "Ensembl_canonical"; tag "GENCODE_Primary"; tag "TAGENE";
chr7	ENSEMBL_gcm37	exon	119342023	119342665	0.63970632227482	+	.	gene_id "ENSMUSG00000121724.2"; transcript_id "ENSMUSG00000121724.2_tx_8"; exon_id "chr7_119342023_119342665_+"; exonnum "5"; txlen "1548";
chr7	HAVANA	exon	119344120	119344450	0	+	.	gene_id "ENSMUSG00000136791.1"; transcript_id "ENSMUST00000337612.1"; gene_type "lncRNA"; gene_name "ENSMUSG00000136791"; transcript_type "lncRNA"; transcript_name "ENSMUST00000337612"; exon_number 1; exon_id "ENSMUSE00001665600.1"; level 2; tag "basic"; tag "Ensembl_canonical"; tag "GENCODE_Primary"; tag "TAGENE";
chr7	HAVANA	gene	119344120	119357926	0	+	.	gene_id "ENSMUSG00000136791.1"; gene_type "lncRNA"; gene_name "ENSMUSG00000136791"; level 2; tag "overlapping_locus"; tag "overlaps_pseudogene";
chr7	HAVANA	transcript	119344120	119357926	0	+	.	gene_id "ENSMUSG00000136791.1"; transcript_id "ENSMUST00000337612.1"; gene_type "lncRNA"; gene_name "ENSMUSG00000136791"; transcript_type "lncRNA"; transcript_name "ENSMUST00000337612"; level 2; tag "basic"; tag "Ensembl_canonical"; tag "GENCODE_Primary"; tag "TAGENE";
chr7	HAVANA	gene	119351900	119352056	0	+	.	gene_id "ENSMUSG00000108915.2"; gene_type "transcribed_processed_pseudogene"; gene_name "Gm44966"; level 2; mgi_id "MGI:5753542"; tag "overlapping_locus"; havana_gene "OTTMUSG00000059141.1";
chr7	HAVANA	transcript	119351900	119352056	0	+	.	gene_id "ENSMUSG00000108915.2"; transcript_id "ENSMUST00000208096.2"; gene_type "transcribed_processed_pseudogene"; gene_name "Gm44966"; transcript_type "transcribed_processed_pseudogene"; transcript_name "Gm44966-201"; level 2; transcript_support_level "NA"; mgi_id "MGI:5753542"; ont "PGO:0000004"; ont "PGO:0000019"; tag "basic"; tag "Ensembl_canonical"; tag "GENCODE_Primary"; havana_gene "OTTMUSG00000059141.1"; havana_transcript "OTTMUST00000145053.1";
chr7	HAVANA	exon	119351900	119352056	0	+	.	gene_id "ENSMUSG00000108915.2"; transcript_id "ENSMUST00000208096.2"; gene_type "transcribed_processed_pseudogene"; gene_name "Gm44966"; transcript_type "transcribed_processed_pseudogene"; transcript_name "Gm44966-201"; exon_number 1; exon_id "ENSMUSE00001381556.2"; level 2; transcript_support_level "NA"; mgi_id "MGI:5753542"; ont "PGO:0000004"; ont "PGO:0000019"; tag "basic"; tag "Ensembl_canonical"; tag "GENCODE_Primary"; havana_gene "OTTMUSG00000059141.1"; havana_transcript "OTTMUST00000145053.1";
chr7	HAVANA	exon	119351901	119352057	0	+	.	gene_id "ENSMUSG00000136791.1"; transcript_id "ENSMUST00000337612.1"; gene_type "lncRNA"; gene_name "ENSMUSG00000136791"; transcript_type "lncRNA"; transcript_name "ENSMUST00000337612"; exon_number 2; exon_id "ENSMUSE00001665599.1"; level 2; tag "basic"; tag "Ensembl_canonical"; tag "GENCODE_Primary"; tag "TAGENE";
chr7	HAVANA	exon	119357523	119357926	0	+	.	gene_id "ENSMUSG00000136791.1"; transcript_id "ENSMUST00000337612.1"; gene_type "lncRNA"; gene_name "ENSMUSG00000136791"; transcript_type "lncRNA"; transcript_name "ENSMUST00000337612"; exon_number 3; exon_id "ENSMUSE00001665598.1"; level 2; tag "basic"; tag "Ensembl_canonical"; tag "GENCODE_Primary"; tag "TAGENE";
chr7	ENSEMBL	exon	119360146	119360205	0	+	.	gene_id "ENSMUSG00000030935.16"; transcript_id "ENSMUST00000106528.8"; gene_type "protein_coding"; gene_name "Acsm3"; transcript_type "protein_coding"; transcript_name "Acsm3-204"; exon_number 1; exon_id "ENSMUSE00000632704.2"; level 3; protein_id "ENSMUSP00000102138.2"; transcript_support_level "1"; mgi_id "MGI:99538"; tag "basic"; tag "appris_principal_1"; tag "CCDS"; ccdsid "CCDS21786.1"; havana_gene "OTTMUSG00000025655.1";
chr7	ENSEMBL	UTR	119360146	119360205	0	+	.	gene_id "ENSMUSG00000030935.16"; transcript_id "ENSMUST00000106528.8"; gene_type "protein_coding"; gene_name "Acsm3"; transcript_type "protein_coding"; transcript_name "Acsm3-204"; exon_number 1; exon_id "ENSMUSE00000632704.2"; level 3; protein_id "ENSMUSP00000102138.2"; transcript_support_level "1"; mgi_id "MGI:99538"; tag "basic"; tag "appris_principal_1"; tag "CCDS"; ccdsid "CCDS21786.1"; havana_gene "OTTMUSG00000025655.1";
chr7	HAVANA	exon	119360146	119360205	0	+	.	gene_id "ENSMUSG00000030935.16"; transcript_id "ENSMUST00000106527.8"; gene_type "protein_coding"; gene_name "Acsm3"; transcript_type "protein_coding"; transcript_name "Acsm3-203"; exon_number 1; exon_id "ENSMUSE00000632704.2"; level 2; protein_id "ENSMUSP00000102137.2"; transcript_support_level "1"; mgi_id "MGI:99538"; tag "alternative_5_UTR"; tag "basic"; tag "Ensembl_canonical"; tag "GENCODE_Primary"; tag "appris_principal_1"; tag "CCDS"; ccdsid "CCDS21786.1"; havana_gene "OTTMUSG00000025655.1"; havana_transcript "OTTMUST00000063141.1";
chr7	HAVANA	UTR	119360146	119360205	0	+	.	gene_id "ENSMUSG00000030935.16"; transcript_id "ENSMUST00000106527.8"; gene_type "protein_coding"; gene_name "Acsm3"; transcript_type "protein_coding"; transcript_name "Acsm3-203"; exon_number 1; exon_id "ENSMUSE00000632704.2"; level 2; protein_id "ENSMUSP00000102137.2"; transcript_support_level "1"; mgi_id "MGI:99538"; tag "alternative_5_UTR"; tag "basic"; tag "Ensembl_canonical"; tag "GENCODE_Primary"; tag "appris_principal_1"; tag "CCDS"; ccdsid "CCDS21786.1"; havana_gene "OTTMUSG00000025655.1"; havana_transcript "OTTMUST00000063141.1";
chr7	ENSEMBL	transcript	119360146	119384112	0	+	.	gene_id "ENSMUSG00000030935.16"; transcript_id "ENSMUST00000106528.8"; gene_type "protein_coding"; gene_name "Acsm3"; transcript_type "protein_coding"; transcript_name "Acsm3-204"; level 3; protein_id "ENSMUSP00000102138.2"; transcript_support_level "1"; mgi_id "MGI:99538"; tag "basic"; tag "appris_principal_1"; tag "CCDS"; ccdsid "CCDS21786.1"; havana_gene "OTTMUSG00000025655.1";
chr7	HAVANA	transcript	119360146	119384116	0	+	.	gene_id "ENSMUSG00000030935.16"; transcript_id "ENSMUST00000106527.8"; gene_type "protein_coding"; gene_name "Acsm3"; transcript_type "protein_coding"; transcript_name "Acsm3-203"; level 2; protein_id "ENSMUSP00000102137.2"; transcript_support_level "1"; mgi_id "MGI:99538"; tag "alternative_5_UTR"; tag "basic"; tag "Ensembl_canonical"; tag "GENCODE_Primary"; tag "appris_principal_1"; tag "CCDS"; ccdsid "CCDS21786.1"; havana_gene "OTTMUSG00000025655.1"; havana_transcript "OTTMUST00000063141.1";
chr7	HAVANA	gene	119360146	119386736	0	+	.	gene_id "ENSMUSG00000030935.16"; gene_type "protein_coding"; gene_name "Acsm3"; level 1; mgi_id "MGI:99538"; havana_gene "OTTMUSG00000025655.1";
chr7	HAVANA	exon	119360147	119360205	0	+	.	gene_id "ENSMUSG00000030935.16"; transcript_id "ENSMUST00000106529.8"; gene_type "protein_coding"; gene_name "Acsm3"; transcript_type "protein_coding"; transcript_name "Acsm3-205"; exon_number 1; exon_id "ENSMUSE00000670364.2"; level 1; protein_id "ENSMUSP00000102139.2"; transcript_support_level "1"; mgi_id "MGI:99538"; tag "basic"; tag "exp_conf"; havana_gene "OTTMUSG00000025655.1"; havana_transcript "OTTMUST00000063142.1";
chr7	HAVANA	UTR	119360147	119360205	0	+	.	gene_id "ENSMUSG00000030935.16"; transcript_id "ENSMUST00000106529.8"; gene_type "protein_coding"; gene_name "Acsm3"; transcript_type "protein_coding"; transcript_name "Acsm3-205"; exon_number 1; exon_id "ENSMUSE00000670364.2"; level 1; protein_id "ENSMUSP00000102139.2"; transcript_support_level "1"; mgi_id "MGI:99538"; tag "basic"; tag "exp_conf"; havana_gene "OTTMUSG00000025655.1"; havana_transcript "OTTMUST00000063142.1";
chr7	HAVANA	exon	119360147	119360302	0	+	.	gene_id "ENSMUSG00000030935.16"; transcript_id "ENSMUST00000063770.10"; gene_type "protein_coding"; gene_name "Acsm3"; transcript_type "protein_coding"; transcript_name "Acsm3-201"; exon_number 1; exon_id "ENSMUSE00000339850.4"; level 2; protein_id "ENSMUSP00000068803.4"; transcript_support_level "1"; mgi_id "MGI:99538"; tag "basic"; tag "appris_principal_1"; tag "CCDS"; ccdsid "CCDS21786.1"; havana_gene "OTTMUSG00000025655.1"; havana_transcript "OTTMUST00000063140.1";
chr7	HAVANA	UTR	119360147	119360302	0	+	.	gene_id "ENSMUSG00000030935.16"; transcript_id "ENSMUST00000063770.10"; gene_type "protein_coding"; gene_name "Acsm3"; transcript_type "protein_coding"; transcript_name "Acsm3-201"; exon_number 1; exon_id "ENSMUSE00000339850.4"; level 2; protein_id "ENSMUSP00000068803.4"; transcript_support_level "1"; mgi_id "MGI:99538"; tag "basic"; tag "appris_principal_1"; tag "CCDS"; ccdsid "CCDS21786.1"; havana_gene "OTTMUSG00000025655.1"; havana_transcript "OTTMUST00000063140.1";
chr7	ENSEMBL_gcm37	exon	119360147	119360302	0.0480092395497163	+	.	gene_id "ENSMUSG00000030935.16"; transcript_id "ENSMUSG00000030935.16_tx_3"; exon_id "chr7_119360147_119360302_+"; exonnum "1"; txlen "2168";
chr7	HAVANA	transcript	119360147	119384114	0	+	.	gene_id "ENSMUSG00000030935.16"; transcript_id "ENSMUST00000063770.10"; gene_type "protein_coding"; gene_name "Acsm3"; transcript_type "protein_coding"; transcript_name "Acsm3-201"; level 2; protein_id "ENSMUSP00000068803.4"; transcript_support_level "1"; mgi_id "MGI:99538"; tag "basic"; tag "appris_principal_1"; tag "CCDS"; ccdsid "CCDS21786.1"; havana_gene "OTTMUSG00000025655.1"; havana_transcript "OTTMUST00000063140.1";
chr7	HAVANA	transcript	119360147	119386736	0	+	.	gene_id "ENSMUSG00000030935.16"; transcript_id "ENSMUST00000106529.8"; gene_type "protein_coding"; gene_name "Acsm3"; transcript_type "protein_coding"; transcript_name "Acsm3-205"; level 1; protein_id "ENSMUSP00000102139.2"; transcript_support_level "1"; mgi_id "MGI:99538"; tag "basic"; tag "exp_conf"; havana_gene "OTTMUSG00000025655.1"; havana_transcript "OTTMUST00000063142.1";
chr7	HAVANA	exon	119365594	119365797	0	+	.	gene_id "ENSMUSG00000030935.16"; transcript_id "ENSMUST00000106526.2"; gene_type "protein_coding"; gene_name "Acsm3"; transcript_type "protein_coding"; transcript_name "Acsm3-202"; exon_number 1; exon_id "ENSMUSE00000670360.2"; level 2; protein_id "ENSMUSP00000102136.2"; transcript_support_level "5"; mgi_id "MGI:99538"; tag "alternative_5_UTR"; tag "basic"; tag "appris_principal_1"; tag "CCDS"; ccdsid "CCDS21786.1"; havana_gene "OTTMUSG00000025655.1"; havana_transcript "OTTMUST00000063143.1";
chr7	HAVANA	UTR	119365594	119365797	0	+	.	gene_id "ENSMUSG00000030935.16"; transcript_id "ENSMUST00000106526.2"; gene_type "protein_coding"; gene_name "Acsm3"; transcript_type "protein_coding"; transcript_name "Acsm3-202"; exon_number 1; exon_id "ENSMUSE00000670360.2"; level 2; protein_id "ENSMUSP00000102136.2"; transcript_support_level "5"; mgi_id "MGI:99538"; tag "alternative_5_UTR"; tag "basic"; tag "appris_principal_1"; tag "CCDS"; ccdsid "CCDS21786.1"; havana_gene "OTTMUSG00000025655.1"; havana_transcript "OTTMUST00000063143.1";
chr7	HAVANA	transcript	119365594	119384119	0	+	.	gene_id "ENSMUSG00000030935.16"; transcript_id "ENSMUST00000106526.2"; gene_type "protein_coding"; gene_name "Acsm3"; transcript_type "protein_coding"; transcript_name "Acsm3-202"; level 2; protein_id "ENSMUSP00000102136.2"; transcript_support_level "5"; mgi_id "MGI:99538"; tag "alternative_5_UTR"; tag "basic"; tag "appris_principal_1"; tag "CCDS"; ccdsid "CCDS21786.1"; havana_gene "OTTMUSG00000025655.1"; havana_transcript "OTTMUST00000063143.1";
chr7	ENSEMBL	exon	119365596	119365797	0	+	.	gene_id "ENSMUSG00000030935.16"; transcript_id "ENSMUST00000106528.8"; gene_type "protein_coding"; gene_name "Acsm3"; transcript_type "protein_coding"; transcript_name "Acsm3-204"; exon_number 2; exon_id "ENSMUSE00000632703.2"; level 3; protein_id "ENSMUSP00000102138.2"; transcript_support_level "1"; mgi_id "MGI:99538"; tag "basic"; tag "appris_principal_1"; tag "CCDS"; ccdsid "CCDS21786.1"; havana_gene "OTTMUSG00000025655.1";
chr7	ENSEMBL	UTR	119365596	119365797	0	+	.	gene_id "ENSMUSG00000030935.16"; transcript_id "ENSMUST00000106528.8"; gene_type "protein_coding"; gene_name "Acsm3"; transcript_type "protein_coding"; transcript_name "Acsm3-204"; exon_number 2; exon_id "ENSMUSE00000632703.2"; level 3; protein_id "ENSMUSP00000102138.2"; transcript_support_level "1"; mgi_id "MGI:99538"; tag "basic"; tag "appris_principal_1"; tag "CCDS"; ccdsid "CCDS21786.1"; havana_gene "OTTMUSG00000025655.1";
chr7	ENSEMBL	exon	119366114	119366261	0	+	.	gene_id "ENSMUSG00000030935.16"; transcript_id "ENSMUST00000106528.8"; gene_type "protein_coding"; gene_name "Acsm3"; transcript_type "protein_coding"; transcript_name "Acsm3-204"; exon_number 3; exon_id "ENSMUSE00000204917.2"; level 3; protein_id "ENSMUSP00000102138.2"; transcript_support_level "1"; mgi_id "MGI:99538"; tag "basic"; tag "appris_principal_1"; tag "CCDS"; ccdsid "CCDS21786.1"; havana_gene "OTTMUSG00000025655.1";
chr7	ENSEMBL	UTR	119366114	119366261	0	+	.	gene_id "ENSMUSG00000030935.16"; transcript_id "ENSMUST00000106528.8"; gene_type "protein_coding"; gene_name "Acsm3"; transcript_type "protein_coding"; transcript_name "Acsm3-204"; exon_number 3; exon_id "ENSMUSE00000204917.2"; level 3; protein_id "ENSMUSP00000102138.2"; transcript_support_level "1"; mgi_id "MGI:99538"; tag "basic"; tag "appris_principal_1"; tag "CCDS"; ccdsid "CCDS21786.1"; havana_gene "OTTMUSG00000025655.1";
chr7	HAVANA	exon	119366114	119366261	0	+	.	gene_id "ENSMUSG00000030935.16"; transcript_id "ENSMUST00000106527.8"; gene_type "protein_coding"; gene_name "Acsm3"; transcript_type "protein_coding"; transcript_name "Acsm3-203"; exon_number 2; exon_id "ENSMUSE00000204917.2"; level 2; protein_id "ENSMUSP00000102137.2"; transcript_support_level "1"; mgi_id "MGI:99538"; tag "alternative_5_UTR"; tag "basic"; tag "Ensembl_canonical"; tag "GENCODE_Primary"; tag "appris_principal_1"; tag "CCDS"; ccdsid "CCDS21786.1"; havana_gene "OTTMUSG00000025655.1"; havana_transcript "OTTMUST00000063141.1";
chr7	HAVANA	UTR	119366114	119366261	0	+	.	gene_id "ENSMUSG00000030935.16"; transcript_id "ENSMUST00000106527.8"; gene_type "protein_coding"; gene_name "Acsm3"; transcript_type "protein_coding"; transcript_name "Acsm3-203"; exon_number 2; exon_id "ENSMUSE00000204917.2"; level 2; protein_id "ENSMUSP00000102137.2"; transcript_support_level "1"; mgi_id "MGI:99538"; tag "alternative_5_UTR"; tag "basic"; tag "Ensembl_canonical"; tag "GENCODE_Primary"; tag "appris_principal_1"; tag "CCDS"; ccdsid "CCDS21786.1"; havana_gene "OTTMUSG00000025655.1"; havana_transcript "OTTMUST00000063141.1";
chr7	HAVANA	exon	119366114	119366261	0	+	.	gene_id "ENSMUSG00000030935.16"; transcript_id "ENSMUST00000063770.10"; gene_type "protein_coding"; gene_name "Acsm3"; transcript_type "protein_coding"; transcript_name "Acsm3-201"; exon_number 2; exon_id "ENSMUSE00000204917.2"; level 2; protein_id "ENSMUSP00000068803.4"; transcript_support_level "1"; mgi_id "MGI:99538"; tag "basic"; tag "appris_principal_1"; tag "CCDS"; ccdsid "CCDS21786.1"; havana_gene "OTTMUSG00000025655.1"; havana_transcript "OTTMUST00000063140.1";
chr7	HAVANA	UTR	119366114	119366261	0	+	.	gene_id "ENSMUSG00000030935.16"; transcript_id "ENSMUST00000063770.10"; gene_type "protein_coding"; gene_name "Acsm3"; transcript_type "protein_coding"; transcript_name "Acsm3-201"; exon_number 2; exon_id "ENSMUSE00000204917.2"; level 2; protein_id "ENSMUSP00000068803.4"; transcript_support_level "1"; mgi_id "MGI:99538"; tag "basic"; tag "appris_principal_1"; tag "CCDS"; ccdsid "CCDS21786.1"; havana_gene "OTTMUSG00000025655.1"; havana_transcript "OTTMUST00000063140.1";
chr7	HAVANA	exon	119366114	119366261	0	+	.	gene_id "ENSMUSG00000030935.16"; transcript_id "ENSMUST00000106529.8"; gene_type "protein_coding"; gene_name "Acsm3"; transcript_type "protein_coding"; transcript_name "Acsm3-205"; exon_number 2; exon_id "ENSMUSE00000204917.2"; level 1; protein_id "ENSMUSP00000102139.2"; transcript_support_level "1"; mgi_id "MGI:99538"; tag "basic"; tag "exp_conf"; havana_gene "OTTMUSG00000025655.1"; havana_transcript "OTTMUST00000063142.1";
chr7	HAVANA	UTR	119366114	119366261	0	+	.	gene_id "ENSMUSG00000030935.16"; transcript_id "ENSMUST00000106529.8"; gene_type "protein_coding"; gene_name "Acsm3"; transcript_type "protein_coding"; transcript_name "Acsm3-205"; exon_number 2; exon_id "ENSMUSE00000204917.2"; level 1; protein_id "ENSMUSP00000102139.2"; transcript_support_level "1"; mgi_id "MGI:99538"; tag "basic"; tag "exp_conf"; havana_gene "OTTMUSG00000025655.1"; havana_transcript "OTTMUST00000063142.1";
chr7	HAVANA	exon	119366114	119366261	0	+	.	gene_id "ENSMUSG00000030935.16"; transcript_id "ENSMUST00000106526.2"; gene_type "protein_coding"; gene_name "Acsm3"; transcript_type "protein_coding"; transcript_name "Acsm3-202"; exon_number 2; exon_id "ENSMUSE00000204917.2"; level 2; protein_id "ENSMUSP00000102136.2"; transcript_support_level "5"; mgi_id "MGI:99538"; tag "alternative_5_UTR"; tag "basic"; tag "appris_principal_1"; tag "CCDS"; ccdsid "CCDS21786.1"; havana_gene "OTTMUSG00000025655.1"; havana_transcript "OTTMUST00000063143.1";
chr7	HAVANA	UTR	119366114	119366261	0	+	.	gene_id "ENSMUSG00000030935.16"; transcript_id "ENSMUST00000106526.2"; gene_type "protein_coding"; gene_name "Acsm3"; transcript_type "protein_coding"; transcript_name "Acsm3-202"; exon_number 2; exon_id "ENSMUSE00000204917.2"; level 2; protein_id "ENSMUSP00000102136.2"; transcript_support_level "5"; mgi_id "MGI:99538"; tag "alternative_5_UTR"; tag "basic"; tag "appris_principal_1"; tag "CCDS"; ccdsid "CCDS21786.1"; havana_gene "OTTMUSG00000025655.1"; havana_transcript "OTTMUST00000063143.1";
chr7	ENSEMBL_gcm37	exon	119366114	119366261	0.0480092395497163	+	.	gene_id "ENSMUSG00000030935.16"; transcript_id "ENSMUSG00000030935.16_tx_3"; exon_id "chr7_119366114_119366261_+"; exonnum "2"; txlen "2168";
chr7	ENSEMBL	UTR	119367096	119367168	0	+	.	gene_id "ENSMUSG00000030935.16"; transcript_id "ENSMUST00000106528.8"; gene_type "protein_coding"; gene_name "Acsm3"; transcript_type "protein_coding"; transcript_name "Acsm3-204"; exon_number 4; exon_id "ENSMUSE00000204902.2"; level 3; protein_id "ENSMUSP00000102138.2"; transcript_support_level "1"; mgi_id "MGI:99538"; tag "basic"; tag "appris_principal_1"; tag "CCDS"; ccdsid "CCDS21786.1"; havana_gene "OTTMUSG00000025655.1";
chr7	HAVANA	UTR	119367096	119367168	0	+	.	gene_id "ENSMUSG00000030935.16"; transcript_id "ENSMUST00000106527.8"; gene_type "protein_coding"; gene_name "Acsm3"; transcript_type "protein_coding"; transcript_name "Acsm3-203"; exon_number 3; exon_id "ENSMUSE00000204902.2"; level 2; protein_id "ENSMUSP00000102137.2"; transcript_support_level "1"; mgi_id "MGI:99538"; tag "alternative_5_UTR"; tag "basic"; tag "Ensembl_canonical"; tag "GENCODE_Primary"; tag "appris_principal_1"; tag "CCDS"; ccdsid "CCDS21786.1"; havana_gene "OTTMUSG00000025655.1"; havana_transcript "OTTMUST00000063141.1";
chr7	HAVANA	UTR	119367096	119367168	0	+	.	gene_id "ENSMUSG00000030935.16"; transcript_id "ENSMUST00000063770.10"; gene_type "protein_coding"; gene_name "Acsm3"; transcript_type "protein_coding"; transcript_name "Acsm3-201"; exon_number 3; exon_id "ENSMUSE00000204902.2"; level 2; protein_id "ENSMUSP00000068803.4"; transcript_support_level "1"; mgi_id "MGI:99538"; tag "basic"; tag "appris_principal_1"; tag "CCDS"; ccdsid "CCDS21786.1"; havana_gene "OTTMUSG00000025655.1"; havana_transcript "OTTMUST00000063140.1";
chr7	HAVANA	UTR	119367096	119367168	0	+	.	gene_id "ENSMUSG00000030935.16"; transcript_id "ENSMUST00000106529.8"; gene_type "protein_coding"; gene_name "Acsm3"; transcript_type "protein_coding"; transcript_name "Acsm3-205"; exon_number 3; exon_id "ENSMUSE00000204902.2"; level 1; protein_id "ENSMUSP00000102139.2"; transcript_support_level "1"; mgi_id "MGI:99538"; tag "basic"; tag "exp_conf"; havana_gene "OTTMUSG00000025655.1"; havana_transcript "OTTMUST00000063142.1";
chr7	HAVANA	UTR	119367096	119367168	0	+	.	gene_id "ENSMUSG00000030935.16"; transcript_id "ENSMUST00000106526.2"; gene_type "protein_coding"; gene_name "Acsm3"; transcript_type "protein_coding"; transcript_name "Acsm3-202"; exon_number 3; exon_id "ENSMUSE00000204902.2"; level 2; protein_id "ENSMUSP00000102136.2"; transcript_support_level "5"; mgi_id "MGI:99538"; tag "alternative_5_UTR"; tag "basic"; tag "appris_principal_1"; tag "CCDS"; ccdsid "CCDS21786.1"; havana_gene "OTTMUSG00000025655.1"; havana_transcript "OTTMUST00000063143.1";
chr7	ENSEMBL	exon	119367096	119367369	0	+	.	gene_id "ENSMUSG00000030935.16"; transcript_id "ENSMUST00000106528.8"; gene_type "protein_coding"; gene_name "Acsm3"; transcript_type "protein_coding"; transcript_name "Acsm3-204"; exon_number 4; exon_id "ENSMUSE00000204902.2"; level 3; protein_id "ENSMUSP00000102138.2"; transcript_support_level "1"; mgi_id "MGI:99538"; tag "basic"; tag "appris_principal_1"; tag "CCDS"; ccdsid "CCDS21786.1"; havana_gene "OTTMUSG00000025655.1";
chr7	HAVANA	exon	119367096	119367369	0	+	.	gene_id "ENSMUSG00000030935.16"; transcript_id "ENSMUST00000106527.8"; gene_type "protein_coding"; gene_name "Acsm3"; transcript_type "protein_coding"; transcript_name "Acsm3-203"; exon_number 3; exon_id "ENSMUSE00000204902.2"; level 2; protein_id "ENSMUSP00000102137.2"; transcript_support_level "1"; mgi_id "MGI:99538"; tag "alternative_5_UTR"; tag "basic"; tag "Ensembl_canonical"; tag "GENCODE_Primary"; tag "appris_principal_1"; tag "CCDS"; ccdsid "CCDS21786.1"; havana_gene "OTTMUSG00000025655.1"; havana_transcript "OTTMUST00000063141.1";
chr7	HAVANA	exon	119367096	119367369	0	+	.	gene_id "ENSMUSG00000030935.16"; transcript_id "ENSMUST00000063770.10"; gene_type "protein_coding"; gene_name "Acsm3"; transcript_type "protein_coding"; transcript_name "Acsm3-201"; exon_number 3; exon_id "ENSMUSE00000204902.2"; level 2; protein_id "ENSMUSP00000068803.4"; transcript_support_level "1"; mgi_id "MGI:99538"; tag "basic"; tag "appris_principal_1"; tag "CCDS"; ccdsid "CCDS21786.1"; havana_gene "OTTMUSG00000025655.1"; havana_transcript "OTTMUST00000063140.1";
chr7	HAVANA	exon	119367096	119367369	0	+	.	gene_id "ENSMUSG00000030935.16"; transcript_id "ENSMUST00000106529.8"; gene_type "protein_coding"; gene_name "Acsm3"; transcript_type "protein_coding"; transcript_name "Acsm3-205"; exon_number 3; exon_id "ENSMUSE00000204902.2"; level 1; protein_id "ENSMUSP00000102139.2"; transcript_support_level "1"; mgi_id "MGI:99538"; tag "basic"; tag "exp_conf"; havana_gene "OTTMUSG00000025655.1"; havana_transcript "OTTMUST00000063142.1";
chr7	HAVANA	exon	119367096	119367369	0	+	.	gene_id "ENSMUSG00000030935.16"; transcript_id "ENSMUST00000106526.2"; gene_type "protein_coding"; gene_name "Acsm3"; transcript_type "protein_coding"; transcript_name "Acsm3-202"; exon_number 3; exon_id "ENSMUSE00000204902.2"; level 2; protein_id "ENSMUSP00000102136.2"; transcript_support_level "5"; mgi_id "MGI:99538"; tag "alternative_5_UTR"; tag "basic"; tag "appris_principal_1"; tag "CCDS"; ccdsid "CCDS21786.1"; havana_gene "OTTMUSG00000025655.1"; havana_transcript "OTTMUST00000063143.1";
chr7	ENSEMBL_gcm37	exon	119367096	119367369	0.0480092395497163	+	.	gene_id "ENSMUSG00000030935.16"; transcript_id "ENSMUSG00000030935.16_tx_3"; exon_id "chr7_119367096_119367369_+"; exonnum "3"; txlen "2168";
chr7	ENSEMBL	start_codon	119367169	119367171	0	+	0	gene_id "ENSMUSG00000030935.16"; transcript_id "ENSMUST00000106528.8"; gene_type "protein_coding"; gene_name "Acsm3"; transcript_type "protein_coding"; transcript_name "Acsm3-204"; exon_number 4; exon_id "ENSMUSE00000204902.2"; level 3; protein_id "ENSMUSP00000102138.2"; transcript_support_level "1"; mgi_id "MGI:99538"; tag "basic"; tag "appris_principal_1"; tag "CCDS"; ccdsid "CCDS21786.1"; havana_gene "OTTMUSG00000025655.1";
chr7	HAVANA	start_codon	119367169	119367171	0	+	0	gene_id "ENSMUSG00000030935.16"; transcript_id "ENSMUST00000106527.8"; gene_type "protein_coding"; gene_name "Acsm3"; transcript_type "protein_coding"; transcript_name "Acsm3-203"; exon_number 3; exon_id "ENSMUSE00000204902.2"; level 2; protein_id "ENSMUSP00000102137.2"; transcript_support_level "1"; mgi_id "MGI:99538"; tag "alternative_5_UTR"; tag "basic"; tag "Ensembl_canonical"; tag "GENCODE_Primary"; tag "appris_principal_1"; tag "CCDS"; ccdsid "CCDS21786.1"; havana_gene "OTTMUSG00000025655.1"; havana_transcript "OTTMUST00000063141.1";
chr7	HAVANA	start_codon	119367169	119367171	0	+	0	gene_id "ENSMUSG00000030935.16"; transcript_id "ENSMUST00000063770.10"; gene_type "protein_coding"; gene_name "Acsm3"; transcript_type "protein_coding"; transcript_name "Acsm3-201"; exon_number 3; exon_id "ENSMUSE00000204902.2"; level 2; protein_id "ENSMUSP00000068803.4"; transcript_support_level "1"; mgi_id "MGI:99538"; tag "basic"; tag "appris_principal_1"; tag "CCDS"; ccdsid "CCDS21786.1"; havana_gene "OTTMUSG00000025655.1"; havana_transcript "OTTMUST00000063140.1";
chr7	HAVANA	start_codon	119367169	119367171	0	+	0	gene_id "ENSMUSG00000030935.16"; transcript_id "ENSMUST00000106529.8"; gene_type "protein_coding"; gene_name "Acsm3"; transcript_type "protein_coding"; transcript_name "Acsm3-205"; exon_number 3; exon_id "ENSMUSE00000204902.2"; level 1; protein_id "ENSMUSP00000102139.2"; transcript_support_level "1"; mgi_id "MGI:99538"; tag "basic"; tag "exp_conf"; havana_gene "OTTMUSG00000025655.1"; havana_transcript "OTTMUST00000063142.1";
chr7	HAVANA	start_codon	119367169	119367171	0	+	0	gene_id "ENSMUSG00000030935.16"; transcript_id "ENSMUST00000106526.2"; gene_type "protein_coding"; gene_name "Acsm3"; transcript_type "protein_coding"; transcript_name "Acsm3-202"; exon_number 3; exon_id "ENSMUSE00000204902.2"; level 2; protein_id "ENSMUSP00000102136.2"; transcript_support_level "5"; mgi_id "MGI:99538"; tag "alternative_5_UTR"; tag "basic"; tag "appris_principal_1"; tag "CCDS"; ccdsid "CCDS21786.1"; havana_gene "OTTMUSG00000025655.1"; havana_transcript "OTTMUST00000063143.1";
chr7	ENSEMBL	CDS	119367169	119367369	0	+	0	gene_id "ENSMUSG00000030935.16"; transcript_id "ENSMUST00000106528.8"; gene_type "protein_coding"; gene_name "Acsm3"; transcript_type "protein_coding"; transcript_name "Acsm3-204"; exon_number 4; exon_id "ENSMUSE00000204902.2"; level 3; protein_id "ENSMUSP00000102138.2"; transcript_support_level "1"; mgi_id "MGI:99538"; tag "basic"; tag "appris_principal_1"; tag "CCDS"; ccdsid "CCDS21786.1"; havana_gene "OTTMUSG00000025655.1";
chr7	HAVANA	CDS	119367169	119367369	0	+	0	gene_id "ENSMUSG00000030935.16"; transcript_id "ENSMUST00000106527.8"; gene_type "protein_coding"; gene_name "Acsm3"; transcript_type "protein_coding"; transcript_name "Acsm3-203"; exon_number 3; exon_id "ENSMUSE00000204902.2"; level 2; protein_id "ENSMUSP00000102137.2"; transcript_support_level "1"; mgi_id "MGI:99538"; tag "alternative_5_UTR"; tag "basic"; tag "Ensembl_canonical"; tag "GENCODE_Primary"; tag "appris_principal_1"; tag "CCDS"; ccdsid "CCDS21786.1"; havana_gene "OTTMUSG00000025655.1"; havana_transcript "OTTMUST00000063141.1";
chr7	HAVANA	CDS	119367169	119367369	0	+	0	gene_id "ENSMUSG00000030935.16"; transcript_id "ENSMUST00000063770.10"; gene_type "protein_coding"; gene_name "Acsm3"; transcript_type "protein_coding"; transcript_name "Acsm3-201"; exon_number 3; exon_id "ENSMUSE00000204902.2"; level 2; protein_id "ENSMUSP00000068803.4"; transcript_support_level "1"; mgi_id "MGI:99538"; tag "basic"; tag "appris_principal_1"; tag "CCDS"; ccdsid "CCDS21786.1"; havana_gene "OTTMUSG00000025655.1"; havana_transcript "OTTMUST00000063140.1";
chr7	HAVANA	CDS	119367169	119367369	0	+	0	gene_id "ENSMUSG00000030935.16"; transcript_id "ENSMUST00000106529.8"; gene_type "protein_coding"; gene_name "Acsm3"; transcript_type "protein_coding"; transcript_name "Acsm3-205"; exon_number 3; exon_id "ENSMUSE00000204902.2"; level 1; protein_id "ENSMUSP00000102139.2"; transcript_support_level "1"; mgi_id "MGI:99538"; tag "basic"; tag "exp_conf"; havana_gene "OTTMUSG00000025655.1"; havana_transcript "OTTMUST00000063142.1";
chr7	HAVANA	CDS	119367169	119367369	0	+	0	gene_id "ENSMUSG00000030935.16"; transcript_id "ENSMUST00000106526.2"; gene_type "protein_coding"; gene_name "Acsm3"; transcript_type "protein_coding"; transcript_name "Acsm3-202"; exon_number 3; exon_id "ENSMUSE00000204902.2"; level 2; protein_id "ENSMUSP00000102136.2"; transcript_support_level "5"; mgi_id "MGI:99538"; tag "alternative_5_UTR"; tag "basic"; tag "appris_principal_1"; tag "CCDS"; ccdsid "CCDS21786.1"; havana_gene "OTTMUSG00000025655.1"; havana_transcript "OTTMUST00000063143.1";
chr7	ENSEMBL	exon	119367987	119368197	0	+	.	gene_id "ENSMUSG00000030935.16"; transcript_id "ENSMUST00000106528.8"; gene_type "protein_coding"; gene_name "Acsm3"; transcript_type "protein_coding"; transcript_name "Acsm3-204"; exon_number 5; exon_id "ENSMUSE00000204926.2"; level 3; protein_id "ENSMUSP00000102138.2"; transcript_support_level "1"; mgi_id "MGI:99538"; tag "basic"; tag "appris_principal_1"; tag "CCDS"; ccdsid "CCDS21786.1"; havana_gene "OTTMUSG00000025655.1";
chr7	ENSEMBL	CDS	119367987	119368197	0	+	0	gene_id "ENSMUSG00000030935.16"; transcript_id "ENSMUST00000106528.8"; gene_type "protein_coding"; gene_name "Acsm3"; transcript_type "protein_coding"; transcript_name "Acsm3-204"; exon_number 5; exon_id "ENSMUSE00000204926.2"; level 3; protein_id "ENSMUSP00000102138.2"; transcript_support_level "1"; mgi_id "MGI:99538"; tag "basic"; tag "appris_principal_1"; tag "CCDS"; ccdsid "CCDS21786.1"; havana_gene "OTTMUSG00000025655.1";
chr7	HAVANA	exon	119367987	119368197	0	+	.	gene_id "ENSMUSG00000030935.16"; transcript_id "ENSMUST00000106527.8"; gene_type "protein_coding"; gene_name "Acsm3"; transcript_type "protein_coding"; transcript_name "Acsm3-203"; exon_number 4; exon_id "ENSMUSE00000204926.2"; level 2; protein_id "ENSMUSP00000102137.2"; transcript_support_level "1"; mgi_id "MGI:99538"; tag "alternative_5_UTR"; tag "basic"; tag "Ensembl_canonical"; tag "GENCODE_Primary"; tag "appris_principal_1"; tag "CCDS"; ccdsid "CCDS21786.1"; havana_gene "OTTMUSG00000025655.1"; havana_transcript "OTTMUST00000063141.1";
chr7	HAVANA	CDS	119367987	119368197	0	+	0	gene_id "ENSMUSG00000030935.16"; transcript_id "ENSMUST00000106527.8"; gene_type "protein_coding"; gene_name "Acsm3"; transcript_type "protein_coding"; transcript_name "Acsm3-203"; exon_number 4; exon_id "ENSMUSE00000204926.2"; level 2; protein_id "ENSMUSP00000102137.2"; transcript_support_level "1"; mgi_id "MGI:99538"; tag "alternative_5_UTR"; tag "basic"; tag "Ensembl_canonical"; tag "GENCODE_Primary"; tag "appris_principal_1"; tag "CCDS"; ccdsid "CCDS21786.1"; havana_gene "OTTMUSG00000025655.1"; havana_transcript "OTTMUST00000063141.1";
chr7	HAVANA	exon	119367987	119368197	0	+	.	gene_id "ENSMUSG00000030935.16"; transcript_id "ENSMUST00000063770.10"; gene_type "protein_coding"; gene_name "Acsm3"; transcript_type "protein_coding"; transcript_name "Acsm3-201"; exon_number 4; exon_id "ENSMUSE00000204926.2"; level 2; protein_id "ENSMUSP00000068803.4"; transcript_support_level "1"; mgi_id "MGI:99538"; tag "basic"; tag "appris_principal_1"; tag "CCDS"; ccdsid "CCDS21786.1"; havana_gene "OTTMUSG00000025655.1"; havana_transcript "OTTMUST00000063140.1";
chr7	HAVANA	CDS	119367987	119368197	0	+	0	gene_id "ENSMUSG00000030935.16"; transcript_id "ENSMUST00000063770.10"; gene_type "protein_coding"; gene_name "Acsm3"; transcript_type "protein_coding"; transcript_name "Acsm3-201"; exon_number 4; exon_id "ENSMUSE00000204926.2"; level 2; protein_id "ENSMUSP00000068803.4"; transcript_support_level "1"; mgi_id "MGI:99538"; tag "basic"; tag "appris_principal_1"; tag "CCDS"; ccdsid "CCDS21786.1"; havana_gene "OTTMUSG00000025655.1"; havana_transcript "OTTMUST00000063140.1";
chr7	HAVANA	exon	119367987	119368197	0	+	.	gene_id "ENSMUSG00000030935.16"; transcript_id "ENSMUST00000106529.8"; gene_type "protein_coding"; gene_name "Acsm3"; transcript_type "protein_coding"; transcript_name "Acsm3-205"; exon_number 4; exon_id "ENSMUSE00000204926.2"; level 1; protein_id "ENSMUSP00000102139.2"; transcript_support_level "1"; mgi_id "MGI:99538"; tag "basic"; tag "exp_conf"; havana_gene "OTTMUSG00000025655.1"; havana_transcript "OTTMUST00000063142.1";
chr7	HAVANA	CDS	119367987	119368197	0	+	0	gene_id "ENSMUSG00000030935.16"; transcript_id "ENSMUST00000106529.8"; gene_type "protein_coding"; gene_name "Acsm3"; transcript_type "protein_coding"; transcript_name "Acsm3-205"; exon_number 4; exon_id "ENSMUSE00000204926.2"; level 1; protein_id "ENSMUSP00000102139.2"; transcript_support_level "1"; mgi_id "MGI:99538"; tag "basic"; tag "exp_conf"; havana_gene "OTTMUSG00000025655.1"; havana_transcript "OTTMUST00000063142.1";
chr7	HAVANA	exon	119367987	119368197	0	+	.	gene_id "ENSMUSG00000030935.16"; transcript_id "ENSMUST00000106526.2"; gene_type "protein_coding"; gene_name "Acsm3"; transcript_type "protein_coding"; transcript_name "Acsm3-202"; exon_number 4; exon_id "ENSMUSE00000204926.2"; level 2; protein_id "ENSMUSP00000102136.2"; transcript_support_level "5"; mgi_id "MGI:99538"; tag "alternative_5_UTR"; tag "basic"; tag "appris_principal_1"; tag "CCDS"; ccdsid "CCDS21786.1"; havana_gene "OTTMUSG00000025655.1"; havana_transcript "OTTMUST00000063143.1";
chr7	HAVANA	CDS	119367987	119368197	0	+	0	gene_id "ENSMUSG00000030935.16"; transcript_id "ENSMUST00000106526.2"; gene_type "protein_coding"; gene_name "Acsm3"; transcript_type "protein_coding"; transcript_name "Acsm3-202"; exon_number 4; exon_id "ENSMUSE00000204926.2"; level 2; protein_id "ENSMUSP00000102136.2"; transcript_support_level "5"; mgi_id "MGI:99538"; tag "alternative_5_UTR"; tag "basic"; tag "appris_principal_1"; tag "CCDS"; ccdsid "CCDS21786.1"; havana_gene "OTTMUSG00000025655.1"; havana_transcript "OTTMUST00000063143.1";
chr7	ENSEMBL_gcm37	exon	119367987	119368197	0.0480092395497163	+	.	gene_id "ENSMUSG00000030935.16"; transcript_id "ENSMUSG00000030935.16_tx_3"; exon_id "chr7_119367987_119368197_+"; exonnum "4"; txlen "2168";
chr7	ENSEMBL	exon	119372911	119373118	0	+	.	gene_id "ENSMUSG00000030935.16"; transcript_id "ENSMUST00000106528.8"; gene_type "protein_coding"; gene_name "Acsm3"; transcript_type "protein_coding"; transcript_name "Acsm3-204"; exon_number 6; exon_id "ENSMUSE00000204915.2"; level 3; protein_id "ENSMUSP00000102138.2"; transcript_support_level "1"; mgi_id "MGI:99538"; tag "basic"; tag "appris_principal_1"; tag "CCDS"; ccdsid "CCDS21786.1"; havana_gene "OTTMUSG00000025655.1";
chr7	ENSEMBL	CDS	119372911	119373118	0	+	2	gene_id "ENSMUSG00000030935.16"; transcript_id "ENSMUST00000106528.8"; gene_type "protein_coding"; gene_name "Acsm3"; transcript_type "protein_coding"; transcript_name "Acsm3-204"; exon_number 6; exon_id "ENSMUSE00000204915.2"; level 3; protein_id "ENSMUSP00000102138.2"; transcript_support_level "1"; mgi_id "MGI:99538"; tag "basic"; tag "appris_principal_1"; tag "CCDS"; ccdsid "CCDS21786.1"; havana_gene "OTTMUSG00000025655.1";
chr7	HAVANA	exon	119372911	119373118	0	+	.	gene_id "ENSMUSG00000030935.16"; transcript_id "ENSMUST00000106527.8"; gene_type "protein_coding"; gene_name "Acsm3"; transcript_type "protein_coding"; transcript_name "Acsm3-203"; exon_number 5; exon_id "ENSMUSE00000204915.2"; level 2; protein_id "ENSMUSP00000102137.2"; transcript_support_level "1"; mgi_id "MGI:99538"; tag "alternative_5_UTR"; tag "basic"; tag "Ensembl_canonical"; tag "GENCODE_Primary"; tag "appris_principal_1"; tag "CCDS"; ccdsid "CCDS21786.1"; havana_gene "OTTMUSG00000025655.1"; havana_transcript "OTTMUST00000063141.1";
chr7	HAVANA	CDS	119372911	119373118	0	+	2	gene_id "ENSMUSG00000030935.16"; transcript_id "ENSMUST00000106527.8"; gene_type "protein_coding"; gene_name "Acsm3"; transcript_type "protein_coding"; transcript_name "Acsm3-203"; exon_number 5; exon_id "ENSMUSE00000204915.2"; level 2; protein_id "ENSMUSP00000102137.2"; transcript_support_level "1"; mgi_id "MGI:99538"; tag "alternative_5_UTR"; tag "basic"; tag "Ensembl_canonical"; tag "GENCODE_Primary"; tag "appris_principal_1"; tag "CCDS"; ccdsid "CCDS21786.1"; havana_gene "OTTMUSG00000025655.1"; havana_transcript "OTTMUST00000063141.1";
chr7	HAVANA	exon	119372911	119373118	0	+	.	gene_id "ENSMUSG00000030935.16"; transcript_id "ENSMUST00000063770.10"; gene_type "protein_coding"; gene_name "Acsm3"; transcript_type "protein_coding"; transcript_name "Acsm3-201"; exon_number 5; exon_id "ENSMUSE00000204915.2"; level 2; protein_id "ENSMUSP00000068803.4"; transcript_support_level "1"; mgi_id "MGI:99538"; tag "basic"; tag "appris_principal_1"; tag "CCDS"; ccdsid "CCDS21786.1"; havana_gene "OTTMUSG00000025655.1"; havana_transcript "OTTMUST00000063140.1";
chr7	HAVANA	CDS	119372911	119373118	0	+	2	gene_id "ENSMUSG00000030935.16"; transcript_id "ENSMUST00000063770.10"; gene_type "protein_coding"; gene_name "Acsm3"; transcript_type "protein_coding"; transcript_name "Acsm3-201"; exon_number 5; exon_id "ENSMUSE00000204915.2"; level 2; protein_id "ENSMUSP00000068803.4"; transcript_support_level "1"; mgi_id "MGI:99538"; tag "basic"; tag "appris_principal_1"; tag "CCDS"; ccdsid "CCDS21786.1"; havana_gene "OTTMUSG00000025655.1"; havana_transcript "OTTMUST00000063140.1";
chr7	HAVANA	exon	119372911	119373118	0	+	.	gene_id "ENSMUSG00000030935.16"; transcript_id "ENSMUST00000106529.8"; gene_type "protein_coding"; gene_name "Acsm3"; transcript_type "protein_coding"; transcript_name "Acsm3-205"; exon_number 5; exon_id "ENSMUSE00000204915.2"; level 1; protein_id "ENSMUSP00000102139.2"; transcript_support_level "1"; mgi_id "MGI:99538"; tag "basic"; tag "exp_conf"; havana_gene "OTTMUSG00000025655.1"; havana_transcript "OTTMUST00000063142.1";
chr7	HAVANA	CDS	119372911	119373118	0	+	2	gene_id "ENSMUSG00000030935.16"; transcript_id "ENSMUST00000106529.8"; gene_type "protein_coding"; gene_name "Acsm3"; transcript_type "protein_coding"; transcript_name "Acsm3-205"; exon_number 5; exon_id "ENSMUSE00000204915.2"; level 1; protein_id "ENSMUSP00000102139.2"; transcript_support_level "1"; mgi_id "MGI:99538"; tag "basic"; tag "exp_conf"; havana_gene "OTTMUSG00000025655.1"; havana_transcript "OTTMUST00000063142.1";
chr7	HAVANA	exon	119372911	119373118	0	+	.	gene_id "ENSMUSG00000030935.16"; transcript_id "ENSMUST00000106526.2"; gene_type "protein_coding"; gene_name "Acsm3"; transcript_type "protein_coding"; transcript_name "Acsm3-202"; exon_number 5; exon_id "ENSMUSE00000204915.2"; level 2; protein_id "ENSMUSP00000102136.2"; transcript_support_level "5"; mgi_id "MGI:99538"; tag "alternative_5_UTR"; tag "basic"; tag "appris_principal_1"; tag "CCDS"; ccdsid "CCDS21786.1"; havana_gene "OTTMUSG00000025655.1"; havana_transcript "OTTMUST00000063143.1";
chr7	HAVANA	CDS	119372911	119373118	0	+	2	gene_id "ENSMUSG00000030935.16"; transcript_id "ENSMUST00000106526.2"; gene_type "protein_coding"; gene_name "Acsm3"; transcript_type "protein_coding"; transcript_name "Acsm3-202"; exon_number 5; exon_id "ENSMUSE00000204915.2"; level 2; protein_id "ENSMUSP00000102136.2"; transcript_support_level "5"; mgi_id "MGI:99538"; tag "alternative_5_UTR"; tag "basic"; tag "appris_principal_1"; tag "CCDS"; ccdsid "CCDS21786.1"; havana_gene "OTTMUSG00000025655.1"; havana_transcript "OTTMUST00000063143.1";
chr7	ENSEMBL_gcm37	exon	119372911	119373118	0.0480092395497163	+	.	gene_id "ENSMUSG00000030935.16"; transcript_id "ENSMUSG00000030935.16_tx_3"; exon_id "chr7_119372911_119373118_+"; exonnum "5"; txlen "2168";
chr7	ENSEMBL	exon	119373736	119373879	0	+	.	gene_id "ENSMUSG00000030935.16"; transcript_id "ENSMUST00000106528.8"; gene_type "protein_coding"; gene_name "Acsm3"; transcript_type "protein_coding"; transcript_name "Acsm3-204"; exon_number 7; exon_id "ENSMUSE00000204924.2"; level 3; protein_id "ENSMUSP00000102138.2"; transcript_support_level "1"; mgi_id "MGI:99538"; tag "basic"; tag "appris_principal_1"; tag "CCDS"; ccdsid "CCDS21786.1"; havana_gene "OTTMUSG00000025655.1";
chr7	ENSEMBL	CDS	119373736	119373879	0	+	1	gene_id "ENSMUSG00000030935.16"; transcript_id "ENSMUST00000106528.8"; gene_type "protein_coding"; gene_name "Acsm3"; transcript_type "protein_coding"; transcript_name "Acsm3-204"; exon_number 7; exon_id "ENSMUSE00000204924.2"; level 3; protein_id "ENSMUSP00000102138.2"; transcript_support_level "1"; mgi_id "MGI:99538"; tag "basic"; tag "appris_principal_1"; tag "CCDS"; ccdsid "CCDS21786.1"; havana_gene "OTTMUSG00000025655.1";
chr7	HAVANA	exon	119373736	119373879	0	+	.	gene_id "ENSMUSG00000030935.16"; transcript_id "ENSMUST00000106527.8"; gene_type "protein_coding"; gene_name "Acsm3"; transcript_type "protein_coding"; transcript_name "Acsm3-203"; exon_number 6; exon_id "ENSMUSE00000204924.2"; level 2; protein_id "ENSMUSP00000102137.2"; transcript_support_level "1"; mgi_id "MGI:99538"; tag "alternative_5_UTR"; tag "basic"; tag "Ensembl_canonical"; tag "GENCODE_Primary"; tag "appris_principal_1"; tag "CCDS"; ccdsid "CCDS21786.1"; havana_gene "OTTMUSG00000025655.1"; havana_transcript "OTTMUST00000063141.1";
chr7	HAVANA	CDS	119373736	119373879	0	+	1	gene_id "ENSMUSG00000030935.16"; transcript_id "ENSMUST00000106527.8"; gene_type "protein_coding"; gene_name "Acsm3"; transcript_type "protein_coding"; transcript_name "Acsm3-203"; exon_number 6; exon_id "ENSMUSE00000204924.2"; level 2; protein_id "ENSMUSP00000102137.2"; transcript_support_level "1"; mgi_id "MGI:99538"; tag "alternative_5_UTR"; tag "basic"; tag "Ensembl_canonical"; tag "GENCODE_Primary"; tag "appris_principal_1"; tag "CCDS"; ccdsid "CCDS21786.1"; havana_gene "OTTMUSG00000025655.1"; havana_transcript "OTTMUST00000063141.1";
chr7	HAVANA	exon	119373736	119373879	0	+	.	gene_id "ENSMUSG00000030935.16"; transcript_id "ENSMUST00000063770.10"; gene_type "protein_coding"; gene_name "Acsm3"; transcript_type "protein_coding"; transcript_name "Acsm3-201"; exon_number 6; exon_id "ENSMUSE00000204924.2"; level 2; protein_id "ENSMUSP00000068803.4"; transcript_support_level "1"; mgi_id "MGI:99538"; tag "basic"; tag "appris_principal_1"; tag "CCDS"; ccdsid "CCDS21786.1"; havana_gene "OTTMUSG00000025655.1"; havana_transcript "OTTMUST00000063140.1";
chr7	HAVANA	CDS	119373736	119373879	0	+	1	gene_id "ENSMUSG00000030935.16"; transcript_id "ENSMUST00000063770.10"; gene_type "protein_coding"; gene_name "Acsm3"; transcript_type "protein_coding"; transcript_name "Acsm3-201"; exon_number 6; exon_id "ENSMUSE00000204924.2"; level 2; protein_id "ENSMUSP00000068803.4"; transcript_support_level "1"; mgi_id "MGI:99538"; tag "basic"; tag "appris_principal_1"; tag "CCDS"; ccdsid "CCDS21786.1"; havana_gene "OTTMUSG00000025655.1"; havana_transcript "OTTMUST00000063140.1";
chr7	HAVANA	exon	119373736	119373879	0	+	.	gene_id "ENSMUSG00000030935.16"; transcript_id "ENSMUST00000106529.8"; gene_type "protein_coding"; gene_name "Acsm3"; transcript_type "protein_coding"; transcript_name "Acsm3-205"; exon_number 6; exon_id "ENSMUSE00000204924.2"; level 1; protein_id "ENSMUSP00000102139.2"; transcript_support_level "1"; mgi_id "MGI:99538"; tag "basic"; tag "exp_conf"; havana_gene "OTTMUSG00000025655.1"; havana_transcript "OTTMUST00000063142.1";
chr7	HAVANA	CDS	119373736	119373879	0	+	1	gene_id "ENSMUSG00000030935.16"; transcript_id "ENSMUST00000106529.8"; gene_type "protein_coding"; gene_name "Acsm3"; transcript_type "protein_coding"; transcript_name "Acsm3-205"; exon_number 6; exon_id "ENSMUSE00000204924.2"; level 1; protein_id "ENSMUSP00000102139.2"; transcript_support_level "1"; mgi_id "MGI:99538"; tag "basic"; tag "exp_conf"; havana_gene "OTTMUSG00000025655.1"; havana_transcript "OTTMUST00000063142.1";
chr7	HAVANA	exon	119373736	119373879	0	+	.	gene_id "ENSMUSG00000030935.16"; transcript_id "ENSMUST00000106526.2"; gene_type "protein_coding"; gene_name "Acsm3"; transcript_type "protein_coding"; transcript_name "Acsm3-202"; exon_number 6; exon_id "ENSMUSE00000204924.2"; level 2; protein_id "ENSMUSP00000102136.2"; transcript_support_level "5"; mgi_id "MGI:99538"; tag "alternative_5_UTR"; tag "basic"; tag "appris_principal_1"; tag "CCDS"; ccdsid "CCDS21786.1"; havana_gene "OTTMUSG00000025655.1"; havana_transcript "OTTMUST00000063143.1";
chr7	HAVANA	CDS	119373736	119373879	0	+	1	gene_id "ENSMUSG00000030935.16"; transcript_id "ENSMUST00000106526.2"; gene_type "protein_coding"; gene_name "Acsm3"; transcript_type "protein_coding"; transcript_name "Acsm3-202"; exon_number 6; exon_id "ENSMUSE00000204924.2"; level 2; protein_id "ENSMUSP00000102136.2"; transcript_support_level "5"; mgi_id "MGI:99538"; tag "alternative_5_UTR"; tag "basic"; tag "appris_principal_1"; tag "CCDS"; ccdsid "CCDS21786.1"; havana_gene "OTTMUSG00000025655.1"; havana_transcript "OTTMUST00000063143.1";
chr7	ENSEMBL_gcm37	exon	119373736	119373879	0.0480092395497163	+	.	gene_id "ENSMUSG00000030935.16"; transcript_id "ENSMUSG00000030935.16_tx_3"; exon_id "chr7_119373736_119373879_+"; exonnum "6"; txlen "2168";
chr7	HAVANA	exon	119373767	119373879	0	+	.	gene_id "ENSMUSG00000030935.16"; transcript_id "ENSMUST00000149766.2"; gene_type "protein_coding"; gene_name "Acsm3"; transcript_type "retained_intron"; transcript_name "Acsm3-207"; exon_number 1; exon_id "ENSMUSE00000822950.2"; level 2; transcript_support_level "1"; mgi_id "MGI:99538"; havana_gene "OTTMUSG00000025655.1"; havana_transcript "OTTMUST00000063144.1";
chr7	HAVANA	transcript	119373767	119378452	0	+	.	gene_id "ENSMUSG00000030935.16"; transcript_id "ENSMUST00000149766.2"; gene_type "protein_coding"; gene_name "Acsm3"; transcript_type "retained_intron"; transcript_name "Acsm3-207"; level 2; transcript_support_level "1"; mgi_id "MGI:99538"; havana_gene "OTTMUSG00000025655.1"; havana_transcript "OTTMUST00000063144.1";
chr7	ENSEMBL	exon	119374314	119374470	0	+	.	gene_id "ENSMUSG00000030935.16"; transcript_id "ENSMUST00000106528.8"; gene_type "protein_coding"; gene_name "Acsm3"; transcript_type "protein_coding"; transcript_name "Acsm3-204"; exon_number 8; exon_id "ENSMUSE00001242667.2"; level 3; protein_id "ENSMUSP00000102138.2"; transcript_support_level "1"; mgi_id "MGI:99538"; tag "basic"; tag "appris_principal_1"; tag "CCDS"; ccdsid "CCDS21786.1"; havana_gene "OTTMUSG00000025655.1";
chr7	ENSEMBL	CDS	119374314	119374470	0	+	1	gene_id "ENSMUSG00000030935.16"; transcript_id "ENSMUST00000106528.8"; gene_type "protein_coding"; gene_name "Acsm3"; transcript_type "protein_coding"; transcript_name "Acsm3-204"; exon_number 8; exon_id "ENSMUSE00001242667.2"; level 3; protein_id "ENSMUSP00000102138.2"; transcript_support_level "1"; mgi_id "MGI:99538"; tag "basic"; tag "appris_principal_1"; tag "CCDS"; ccdsid "CCDS21786.1"; havana_gene "OTTMUSG00000025655.1";
chr7	HAVANA	exon	119374314	119374470	0	+	.	gene_id "ENSMUSG00000030935.16"; transcript_id "ENSMUST00000106527.8"; gene_type "protein_coding"; gene_name "Acsm3"; transcript_type "protein_coding"; transcript_name "Acsm3-203"; exon_number 7; exon_id "ENSMUSE00001242667.2"; level 2; protein_id "ENSMUSP00000102137.2"; transcript_support_level "1"; mgi_id "MGI:99538"; tag "alternative_5_UTR"; tag "basic"; tag "Ensembl_canonical"; tag "GENCODE_Primary"; tag "appris_principal_1"; tag "CCDS"; ccdsid "CCDS21786.1"; havana_gene "OTTMUSG00000025655.1"; havana_transcript "OTTMUST00000063141.1";
chr7	HAVANA	CDS	119374314	119374470	0	+	1	gene_id "ENSMUSG00000030935.16"; transcript_id "ENSMUST00000106527.8"; gene_type "protein_coding"; gene_name "Acsm3"; transcript_type "protein_coding"; transcript_name "Acsm3-203"; exon_number 7; exon_id "ENSMUSE00001242667.2"; level 2; protein_id "ENSMUSP00000102137.2"; transcript_support_level "1"; mgi_id "MGI:99538"; tag "alternative_5_UTR"; tag "basic"; tag "Ensembl_canonical"; tag "GENCODE_Primary"; tag "appris_principal_1"; tag "CCDS"; ccdsid "CCDS21786.1"; havana_gene "OTTMUSG00000025655.1"; havana_transcript "OTTMUST00000063141.1";
chr7	HAVANA	exon	119374314	119374470	0	+	.	gene_id "ENSMUSG00000030935.16"; transcript_id "ENSMUST00000063770.10"; gene_type "protein_coding"; gene_name "Acsm3"; transcript_type "protein_coding"; transcript_name "Acsm3-201"; exon_number 7; exon_id "ENSMUSE00001242667.2"; level 2; protein_id "ENSMUSP00000068803.4"; transcript_support_level "1"; mgi_id "MGI:99538"; tag "basic"; tag "appris_principal_1"; tag "CCDS"; ccdsid "CCDS21786.1"; havana_gene "OTTMUSG00000025655.1"; havana_transcript "OTTMUST00000063140.1";
chr7	HAVANA	CDS	119374314	119374470	0	+	1	gene_id "ENSMUSG00000030935.16"; transcript_id "ENSMUST00000063770.10"; gene_type "protein_coding"; gene_name "Acsm3"; transcript_type "protein_coding"; transcript_name "Acsm3-201"; exon_number 7; exon_id "ENSMUSE00001242667.2"; level 2; protein_id "ENSMUSP00000068803.4"; transcript_support_level "1"; mgi_id "MGI:99538"; tag "basic"; tag "appris_principal_1"; tag "CCDS"; ccdsid "CCDS21786.1"; havana_gene "OTTMUSG00000025655.1"; havana_transcript "OTTMUST00000063140.1";
chr7	HAVANA	exon	119374314	119374470	0	+	.	gene_id "ENSMUSG00000030935.16"; transcript_id "ENSMUST00000106529.8"; gene_type "protein_coding"; gene_name "Acsm3"; transcript_type "protein_coding"; transcript_name "Acsm3-205"; exon_number 7; exon_id "ENSMUSE00001242667.2"; level 1; protein_id "ENSMUSP00000102139.2"; transcript_support_level "1"; mgi_id "MGI:99538"; tag "basic"; tag "exp_conf"; havana_gene "OTTMUSG00000025655.1"; havana_transcript "OTTMUST00000063142.1";
chr7	HAVANA	CDS	119374314	119374470	0	+	1	gene_id "ENSMUSG00000030935.16"; transcript_id "ENSMUST00000106529.8"; gene_type "protein_coding"; gene_name "Acsm3"; transcript_type "protein_coding"; transcript_name "Acsm3-205"; exon_number 7; exon_id "ENSMUSE00001242667.2"; level 1; protein_id "ENSMUSP00000102139.2"; transcript_support_level "1"; mgi_id "MGI:99538"; tag "basic"; tag "exp_conf"; havana_gene "OTTMUSG00000025655.1"; havana_transcript "OTTMUST00000063142.1";
chr7	HAVANA	exon	119374314	119374470	0	+	.	gene_id "ENSMUSG00000030935.16"; transcript_id "ENSMUST00000106526.2"; gene_type "protein_coding"; gene_name "Acsm3"; transcript_type "protein_coding"; transcript_name "Acsm3-202"; exon_number 7; exon_id "ENSMUSE00001242667.2"; level 2; protein_id "ENSMUSP00000102136.2"; transcript_support_level "5"; mgi_id "MGI:99538"; tag "alternative_5_UTR"; tag "basic"; tag "appris_principal_1"; tag "CCDS"; ccdsid "CCDS21786.1"; havana_gene "OTTMUSG00000025655.1"; havana_transcript "OTTMUST00000063143.1";
chr7	HAVANA	CDS	119374314	119374470	0	+	1	gene_id "ENSMUSG00000030935.16"; transcript_id "ENSMUST00000106526.2"; gene_type "protein_coding"; gene_name "Acsm3"; transcript_type "protein_coding"; transcript_name "Acsm3-202"; exon_number 7; exon_id "ENSMUSE00001242667.2"; level 2; protein_id "ENSMUSP00000102136.2"; transcript_support_level "5"; mgi_id "MGI:99538"; tag "alternative_5_UTR"; tag "basic"; tag "appris_principal_1"; tag "CCDS"; ccdsid "CCDS21786.1"; havana_gene "OTTMUSG00000025655.1"; havana_transcript "OTTMUST00000063143.1";
chr7	HAVANA	exon	119374314	119374470	0	+	.	gene_id "ENSMUSG00000030935.16"; transcript_id "ENSMUST00000149766.2"; gene_type "protein_coding"; gene_name "Acsm3"; transcript_type "retained_intron"; transcript_name "Acsm3-207"; exon_number 2; exon_id "ENSMUSE00001282091.2"; level 2; transcript_support_level "1"; mgi_id "MGI:99538"; havana_gene "OTTMUSG00000025655.1"; havana_transcript "OTTMUST00000063144.1";
chr7	ENSEMBL_gcm37	exon	119374314	119374470	0.0480092395497163	+	.	gene_id "ENSMUSG00000030935.16"; transcript_id "ENSMUSG00000030935.16_tx_3"; exon_id "chr7_119374314_119374470_+"; exonnum "7"; txlen "2168";
chr7	ENSEMBL	exon	119374706	119374785	0	+	.	gene_id "ENSMUSG00000030935.16"; transcript_id "ENSMUST00000106528.8"; gene_type "protein_coding"; gene_name "Acsm3"; transcript_type "protein_coding"; transcript_name "Acsm3-204"; exon_number 9; exon_id "ENSMUSE00001216467.2"; level 3; protein_id "ENSMUSP00000102138.2"; transcript_support_level "1"; mgi_id "MGI:99538"; tag "basic"; tag "appris_principal_1"; tag "CCDS"; ccdsid "CCDS21786.1"; havana_gene "OTTMUSG00000025655.1";
chr7	ENSEMBL	CDS	119374706	119374785	0	+	0	gene_id "ENSMUSG00000030935.16"; transcript_id "ENSMUST00000106528.8"; gene_type "protein_coding"; gene_name "Acsm3"; transcript_type "protein_coding"; transcript_name "Acsm3-204"; exon_number 9; exon_id "ENSMUSE00001216467.2"; level 3; protein_id "ENSMUSP00000102138.2"; transcript_support_level "1"; mgi_id "MGI:99538"; tag "basic"; tag "appris_principal_1"; tag "CCDS"; ccdsid "CCDS21786.1"; havana_gene "OTTMUSG00000025655.1";
chr7	HAVANA	exon	119374706	119374785	0	+	.	gene_id "ENSMUSG00000030935.16"; transcript_id "ENSMUST00000106527.8"; gene_type "protein_coding"; gene_name "Acsm3"; transcript_type "protein_coding"; transcript_name "Acsm3-203"; exon_number 8; exon_id "ENSMUSE00001216467.2"; level 2; protein_id "ENSMUSP00000102137.2"; transcript_support_level "1"; mgi_id "MGI:99538"; tag "alternative_5_UTR"; tag "basic"; tag "Ensembl_canonical"; tag "GENCODE_Primary"; tag "appris_principal_1"; tag "CCDS"; ccdsid "CCDS21786.1"; havana_gene "OTTMUSG00000025655.1"; havana_transcript "OTTMUST00000063141.1";
chr7	HAVANA	CDS	119374706	119374785	0	+	0	gene_id "ENSMUSG00000030935.16"; transcript_id "ENSMUST00000106527.8"; gene_type "protein_coding"; gene_name "Acsm3"; transcript_type "protein_coding"; transcript_name "Acsm3-203"; exon_number 8; exon_id "ENSMUSE00001216467.2"; level 2; protein_id "ENSMUSP00000102137.2"; transcript_support_level "1"; mgi_id "MGI:99538"; tag "alternative_5_UTR"; tag "basic"; tag "Ensembl_canonical"; tag "GENCODE_Primary"; tag "appris_principal_1"; tag "CCDS"; ccdsid "CCDS21786.1"; havana_gene "OTTMUSG00000025655.1"; havana_transcript "OTTMUST00000063141.1";
chr7	HAVANA	exon	119374706	119374785	0	+	.	gene_id "ENSMUSG00000030935.16"; transcript_id "ENSMUST00000063770.10"; gene_type "protein_coding"; gene_name "Acsm3"; transcript_type "protein_coding"; transcript_name "Acsm3-201"; exon_number 8; exon_id "ENSMUSE00001216467.2"; level 2; protein_id "ENSMUSP00000068803.4"; transcript_support_level "1"; mgi_id "MGI:99538"; tag "basic"; tag "appris_principal_1"; tag "CCDS"; ccdsid "CCDS21786.1"; havana_gene "OTTMUSG00000025655.1"; havana_transcript "OTTMUST00000063140.1";
chr7	HAVANA	CDS	119374706	119374785	0	+	0	gene_id "ENSMUSG00000030935.16"; transcript_id "ENSMUST00000063770.10"; gene_type "protein_coding"; gene_name "Acsm3"; transcript_type "protein_coding"; transcript_name "Acsm3-201"; exon_number 8; exon_id "ENSMUSE00001216467.2"; level 2; protein_id "ENSMUSP00000068803.4"; transcript_support_level "1"; mgi_id "MGI:99538"; tag "basic"; tag "appris_principal_1"; tag "CCDS"; ccdsid "CCDS21786.1"; havana_gene "OTTMUSG00000025655.1"; havana_transcript "OTTMUST00000063140.1";
chr7	HAVANA	exon	119374706	119374785	0	+	.	gene_id "ENSMUSG00000030935.16"; transcript_id "ENSMUST00000106529.8"; gene_type "protein_coding"; gene_name "Acsm3"; transcript_type "protein_coding"; transcript_name "Acsm3-205"; exon_number 8; exon_id "ENSMUSE00001216467.2"; level 1; protein_id "ENSMUSP00000102139.2"; transcript_support_level "1"; mgi_id "MGI:99538"; tag "basic"; tag "exp_conf"; havana_gene "OTTMUSG00000025655.1"; havana_transcript "OTTMUST00000063142.1";
chr7	HAVANA	CDS	119374706	119374785	0	+	0	gene_id "ENSMUSG00000030935.16"; transcript_id "ENSMUST00000106529.8"; gene_type "protein_coding"; gene_name "Acsm3"; transcript_type "protein_coding"; transcript_name "Acsm3-205"; exon_number 8; exon_id "ENSMUSE00001216467.2"; level 1; protein_id "ENSMUSP00000102139.2"; transcript_support_level "1"; mgi_id "MGI:99538"; tag "basic"; tag "exp_conf"; havana_gene "OTTMUSG00000025655.1"; havana_transcript "OTTMUST00000063142.1";
chr7	HAVANA	exon	119374706	119374785	0	+	.	gene_id "ENSMUSG00000030935.16"; transcript_id "ENSMUST00000106526.2"; gene_type "protein_coding"; gene_name "Acsm3"; transcript_type "protein_coding"; transcript_name "Acsm3-202"; exon_number 8; exon_id "ENSMUSE00001216467.2"; level 2; protein_id "ENSMUSP00000102136.2"; transcript_support_level "5"; mgi_id "MGI:99538"; tag "alternative_5_UTR"; tag "basic"; tag "appris_principal_1"; tag "CCDS"; ccdsid "CCDS21786.1"; havana_gene "OTTMUSG00000025655.1"; havana_transcript "OTTMUST00000063143.1";
chr7	HAVANA	CDS	119374706	119374785	0	+	0	gene_id "ENSMUSG00000030935.16"; transcript_id "ENSMUST00000106526.2"; gene_type "protein_coding"; gene_name "Acsm3"; transcript_type "protein_coding"; transcript_name "Acsm3-202"; exon_number 8; exon_id "ENSMUSE00001216467.2"; level 2; protein_id "ENSMUSP00000102136.2"; transcript_support_level "5"; mgi_id "MGI:99538"; tag "alternative_5_UTR"; tag "basic"; tag "appris_principal_1"; tag "CCDS"; ccdsid "CCDS21786.1"; havana_gene "OTTMUSG00000025655.1"; havana_transcript "OTTMUST00000063143.1";
chr7	HAVANA	exon	119374706	119374785	0	+	.	gene_id "ENSMUSG00000030935.16"; transcript_id "ENSMUST00000149766.2"; gene_type "protein_coding"; gene_name "Acsm3"; transcript_type "retained_intron"; transcript_name "Acsm3-207"; exon_number 3; exon_id "ENSMUSE00001237701.2"; level 2; transcript_support_level "1"; mgi_id "MGI:99538"; havana_gene "OTTMUSG00000025655.1"; havana_transcript "OTTMUST00000063144.1";
chr7	ENSEMBL_gcm37	exon	119374706	119374785	0.0480092395497163	+	.	gene_id "ENSMUSG00000030935.16"; transcript_id "ENSMUSG00000030935.16_tx_3"; exon_id "chr7_119374706_119374785_+"; exonnum "8"; txlen "2168";
chr7	sragcm37_mid	exon	119376033	119376092	0.0480092395497163	+	.	gene_id "ENSMUSG00000030935.16"; transcript_id "ENSMUSG00000030935.16_tx_3"; exon_id "chr7_119376033_119376092_+"; exonnum "9"; txlen "2168";
chr7	HAVANA	exon	119376269	119376399	0	+	.	gene_id "ENSMUSG00000030935.16"; transcript_id "ENSMUST00000149598.2"; gene_type "protein_coding"; gene_name "Acsm3"; transcript_type "retained_intron"; transcript_name "Acsm3-206"; exon_number 1; exon_id "ENSMUSE00000756980.2"; level 2; transcript_support_level "2"; mgi_id "MGI:99538"; havana_gene "OTTMUSG00000025655.1"; havana_transcript "OTTMUST00000063145.1";
chr7	HAVANA	transcript	119376269	119380236	0	+	.	gene_id "ENSMUSG00000030935.16"; transcript_id "ENSMUST00000149598.2"; gene_type "protein_coding"; gene_name "Acsm3"; transcript_type "retained_intron"; transcript_name "Acsm3-206"; level 2; transcript_support_level "2"; mgi_id "MGI:99538"; havana_gene "OTTMUSG00000025655.1"; havana_transcript "OTTMUST00000063145.1";
chr7	ENSEMBL	exon	119376276	119376399	0	+	.	gene_id "ENSMUSG00000030935.16"; transcript_id "ENSMUST00000106528.8"; gene_type "protein_coding"; gene_name "Acsm3"; transcript_type "protein_coding"; transcript_name "Acsm3-204"; exon_number 10; exon_id "ENSMUSE00001225734.2"; level 3; protein_id "ENSMUSP00000102138.2"; transcript_support_level "1"; mgi_id "MGI:99538"; tag "basic"; tag "appris_principal_1"; tag "CCDS"; ccdsid "CCDS21786.1"; havana_gene "OTTMUSG00000025655.1";
chr7	ENSEMBL	CDS	119376276	119376399	0	+	1	gene_id "ENSMUSG00000030935.16"; transcript_id "ENSMUST00000106528.8"; gene_type "protein_coding"; gene_name "Acsm3"; transcript_type "protein_coding"; transcript_name "Acsm3-204"; exon_number 10; exon_id "ENSMUSE00001225734.2"; level 3; protein_id "ENSMUSP00000102138.2"; transcript_support_level "1"; mgi_id "MGI:99538"; tag "basic"; tag "appris_principal_1"; tag "CCDS"; ccdsid "CCDS21786.1"; havana_gene "OTTMUSG00000025655.1";
chr7	HAVANA	exon	119376276	119376399	0	+	.	gene_id "ENSMUSG00000030935.16"; transcript_id "ENSMUST00000106527.8"; gene_type "protein_coding"; gene_name "Acsm3"; transcript_type "protein_coding"; transcript_name "Acsm3-203"; exon_number 9; exon_id "ENSMUSE00001225734.2"; level 2; protein_id "ENSMUSP00000102137.2"; transcript_support_level "1"; mgi_id "MGI:99538"; tag "alternative_5_UTR"; tag "basic"; tag "Ensembl_canonical"; tag "GENCODE_Primary"; tag "appris_principal_1"; tag "CCDS"; ccdsid "CCDS21786.1"; havana_gene "OTTMUSG00000025655.1"; havana_transcript "OTTMUST00000063141.1";
chr7	HAVANA	CDS	119376276	119376399	0	+	1	gene_id "ENSMUSG00000030935.16"; transcript_id "ENSMUST00000106527.8"; gene_type "protein_coding"; gene_name "Acsm3"; transcript_type "protein_coding"; transcript_name "Acsm3-203"; exon_number 9; exon_id "ENSMUSE00001225734.2"; level 2; protein_id "ENSMUSP00000102137.2"; transcript_support_level "1"; mgi_id "MGI:99538"; tag "alternative_5_UTR"; tag "basic"; tag "Ensembl_canonical"; tag "GENCODE_Primary"; tag "appris_principal_1"; tag "CCDS"; ccdsid "CCDS21786.1"; havana_gene "OTTMUSG00000025655.1"; havana_transcript "OTTMUST00000063141.1";
chr7	HAVANA	exon	119376276	119376399	0	+	.	gene_id "ENSMUSG00000030935.16"; transcript_id "ENSMUST00000063770.10"; gene_type "protein_coding"; gene_name "Acsm3"; transcript_type "protein_coding"; transcript_name "Acsm3-201"; exon_number 9; exon_id "ENSMUSE00001225734.2"; level 2; protein_id "ENSMUSP00000068803.4"; transcript_support_level "1"; mgi_id "MGI:99538"; tag "basic"; tag "appris_principal_1"; tag "CCDS"; ccdsid "CCDS21786.1"; havana_gene "OTTMUSG00000025655.1"; havana_transcript "OTTMUST00000063140.1";
chr7	HAVANA	CDS	119376276	119376399	0	+	1	gene_id "ENSMUSG00000030935.16"; transcript_id "ENSMUST00000063770.10"; gene_type "protein_coding"; gene_name "Acsm3"; transcript_type "protein_coding"; transcript_name "Acsm3-201"; exon_number 9; exon_id "ENSMUSE00001225734.2"; level 2; protein_id "ENSMUSP00000068803.4"; transcript_support_level "1"; mgi_id "MGI:99538"; tag "basic"; tag "appris_principal_1"; tag "CCDS"; ccdsid "CCDS21786.1"; havana_gene "OTTMUSG00000025655.1"; havana_transcript "OTTMUST00000063140.1";
chr7	HAVANA	exon	119376276	119376399	0	+	.	gene_id "ENSMUSG00000030935.16"; transcript_id "ENSMUST00000106529.8"; gene_type "protein_coding"; gene_name "Acsm3"; transcript_type "protein_coding"; transcript_name "Acsm3-205"; exon_number 9; exon_id "ENSMUSE00001225734.2"; level 1; protein_id "ENSMUSP00000102139.2"; transcript_support_level "1"; mgi_id "MGI:99538"; tag "basic"; tag "exp_conf"; havana_gene "OTTMUSG00000025655.1"; havana_transcript "OTTMUST00000063142.1";
chr7	HAVANA	CDS	119376276	119376399	0	+	1	gene_id "ENSMUSG00000030935.16"; transcript_id "ENSMUST00000106529.8"; gene_type "protein_coding"; gene_name "Acsm3"; transcript_type "protein_coding"; transcript_name "Acsm3-205"; exon_number 9; exon_id "ENSMUSE00001225734.2"; level 1; protein_id "ENSMUSP00000102139.2"; transcript_support_level "1"; mgi_id "MGI:99538"; tag "basic"; tag "exp_conf"; havana_gene "OTTMUSG00000025655.1"; havana_transcript "OTTMUST00000063142.1";
chr7	HAVANA	exon	119376276	119376399	0	+	.	gene_id "ENSMUSG00000030935.16"; transcript_id "ENSMUST00000106526.2"; gene_type "protein_coding"; gene_name "Acsm3"; transcript_type "protein_coding"; transcript_name "Acsm3-202"; exon_number 9; exon_id "ENSMUSE00001225734.2"; level 2; protein_id "ENSMUSP00000102136.2"; transcript_support_level "5"; mgi_id "MGI:99538"; tag "alternative_5_UTR"; tag "basic"; tag "appris_principal_1"; tag "CCDS"; ccdsid "CCDS21786.1"; havana_gene "OTTMUSG00000025655.1"; havana_transcript "OTTMUST00000063143.1";
chr7	HAVANA	CDS	119376276	119376399	0	+	1	gene_id "ENSMUSG00000030935.16"; transcript_id "ENSMUST00000106526.2"; gene_type "protein_coding"; gene_name "Acsm3"; transcript_type "protein_coding"; transcript_name "Acsm3-202"; exon_number 9; exon_id "ENSMUSE00001225734.2"; level 2; protein_id "ENSMUSP00000102136.2"; transcript_support_level "5"; mgi_id "MGI:99538"; tag "alternative_5_UTR"; tag "basic"; tag "appris_principal_1"; tag "CCDS"; ccdsid "CCDS21786.1"; havana_gene "OTTMUSG00000025655.1"; havana_transcript "OTTMUST00000063143.1";
chr7	HAVANA	exon	119376276	119376399	0	+	.	gene_id "ENSMUSG00000030935.16"; transcript_id "ENSMUST00000149766.2"; gene_type "protein_coding"; gene_name "Acsm3"; transcript_type "retained_intron"; transcript_name "Acsm3-207"; exon_number 4; exon_id "ENSMUSE00001289526.2"; level 2; transcript_support_level "1"; mgi_id "MGI:99538"; havana_gene "OTTMUSG00000025655.1"; havana_transcript "OTTMUST00000063144.1";
chr7	ENSEMBL_gcm37	exon	119376276	119376399	0.0480092395497163	+	.	gene_id "ENSMUSG00000030935.16"; transcript_id "ENSMUSG00000030935.16_tx_3"; exon_id "chr7_119376276_119376399_+"; exonnum "10"; txlen "2168";
chr7	ENSEMBL	exon	119377602	119377682	0	+	.	gene_id "ENSMUSG00000030935.16"; transcript_id "ENSMUST00000106528.8"; gene_type "protein_coding"; gene_name "Acsm3"; transcript_type "protein_coding"; transcript_name "Acsm3-204"; exon_number 11; exon_id "ENSMUSE00001277175.2"; level 3; protein_id "ENSMUSP00000102138.2"; transcript_support_level "1"; mgi_id "MGI:99538"; tag "basic"; tag "appris_principal_1"; tag "CCDS"; ccdsid "CCDS21786.1"; havana_gene "OTTMUSG00000025655.1";
chr7	ENSEMBL	CDS	119377602	119377682	0	+	0	gene_id "ENSMUSG00000030935.16"; transcript_id "ENSMUST00000106528.8"; gene_type "protein_coding"; gene_name "Acsm3"; transcript_type "protein_coding"; transcript_name "Acsm3-204"; exon_number 11; exon_id "ENSMUSE00001277175.2"; level 3; protein_id "ENSMUSP00000102138.2"; transcript_support_level "1"; mgi_id "MGI:99538"; tag "basic"; tag "appris_principal_1"; tag "CCDS"; ccdsid "CCDS21786.1"; havana_gene "OTTMUSG00000025655.1";
chr7	HAVANA	exon	119377602	119377682	0	+	.	gene_id "ENSMUSG00000030935.16"; transcript_id "ENSMUST00000106527.8"; gene_type "protein_coding"; gene_name "Acsm3"; transcript_type "protein_coding"; transcript_name "Acsm3-203"; exon_number 10; exon_id "ENSMUSE00001277175.2"; level 2; protein_id "ENSMUSP00000102137.2"; transcript_support_level "1"; mgi_id "MGI:99538"; tag "alternative_5_UTR"; tag "basic"; tag "Ensembl_canonical"; tag "GENCODE_Primary"; tag "appris_principal_1"; tag "CCDS"; ccdsid "CCDS21786.1"; havana_gene "OTTMUSG00000025655.1"; havana_transcript "OTTMUST00000063141.1";
chr7	HAVANA	CDS	119377602	119377682	0	+	0	gene_id "ENSMUSG00000030935.16"; transcript_id "ENSMUST00000106527.8"; gene_type "protein_coding"; gene_name "Acsm3"; transcript_type "protein_coding"; transcript_name "Acsm3-203"; exon_number 10; exon_id "ENSMUSE00001277175.2"; level 2; protein_id "ENSMUSP00000102137.2"; transcript_support_level "1"; mgi_id "MGI:99538"; tag "alternative_5_UTR"; tag "basic"; tag "Ensembl_canonical"; tag "GENCODE_Primary"; tag "appris_principal_1"; tag "CCDS"; ccdsid "CCDS21786.1"; havana_gene "OTTMUSG00000025655.1"; havana_transcript "OTTMUST00000063141.1";
chr7	HAVANA	exon	119377602	119377682	0	+	.	gene_id "ENSMUSG00000030935.16"; transcript_id "ENSMUST00000063770.10"; gene_type "protein_coding"; gene_name "Acsm3"; transcript_type "protein_coding"; transcript_name "Acsm3-201"; exon_number 10; exon_id "ENSMUSE00001277175.2"; level 2; protein_id "ENSMUSP00000068803.4"; transcript_support_level "1"; mgi_id "MGI:99538"; tag "basic"; tag "appris_principal_1"; tag "CCDS"; ccdsid "CCDS21786.1"; havana_gene "OTTMUSG00000025655.1"; havana_transcript "OTTMUST00000063140.1";
chr7	HAVANA	CDS	119377602	119377682	0	+	0	gene_id "ENSMUSG00000030935.16"; transcript_id "ENSMUST00000063770.10"; gene_type "protein_coding"; gene_name "Acsm3"; transcript_type "protein_coding"; transcript_name "Acsm3-201"; exon_number 10; exon_id "ENSMUSE00001277175.2"; level 2; protein_id "ENSMUSP00000068803.4"; transcript_support_level "1"; mgi_id "MGI:99538"; tag "basic"; tag "appris_principal_1"; tag "CCDS"; ccdsid "CCDS21786.1"; havana_gene "OTTMUSG00000025655.1"; havana_transcript "OTTMUST00000063140.1";
chr7	HAVANA	exon	119377602	119377682	0	+	.	gene_id "ENSMUSG00000030935.16"; transcript_id "ENSMUST00000106529.8"; gene_type "protein_coding"; gene_name "Acsm3"; transcript_type "protein_coding"; transcript_name "Acsm3-205"; exon_number 10; exon_id "ENSMUSE00001277175.2"; level 1; protein_id "ENSMUSP00000102139.2"; transcript_support_level "1"; mgi_id "MGI:99538"; tag "basic"; tag "exp_conf"; havana_gene "OTTMUSG00000025655.1"; havana_transcript "OTTMUST00000063142.1";
chr7	HAVANA	CDS	119377602	119377682	0	+	0	gene_id "ENSMUSG00000030935.16"; transcript_id "ENSMUST00000106529.8"; gene_type "protein_coding"; gene_name "Acsm3"; transcript_type "protein_coding"; transcript_name "Acsm3-205"; exon_number 10; exon_id "ENSMUSE00001277175.2"; level 1; protein_id "ENSMUSP00000102139.2"; transcript_support_level "1"; mgi_id "MGI:99538"; tag "basic"; tag "exp_conf"; havana_gene "OTTMUSG00000025655.1"; havana_transcript "OTTMUST00000063142.1";
chr7	HAVANA	exon	119377602	119377682	0	+	.	gene_id "ENSMUSG00000030935.16"; transcript_id "ENSMUST00000106526.2"; gene_type "protein_coding"; gene_name "Acsm3"; transcript_type "protein_coding"; transcript_name "Acsm3-202"; exon_number 10; exon_id "ENSMUSE00001277175.2"; level 2; protein_id "ENSMUSP00000102136.2"; transcript_support_level "5"; mgi_id "MGI:99538"; tag "alternative_5_UTR"; tag "basic"; tag "appris_principal_1"; tag "CCDS"; ccdsid "CCDS21786.1"; havana_gene "OTTMUSG00000025655.1"; havana_transcript "OTTMUST00000063143.1";
chr7	HAVANA	CDS	119377602	119377682	0	+	0	gene_id "ENSMUSG00000030935.16"; transcript_id "ENSMUST00000106526.2"; gene_type "protein_coding"; gene_name "Acsm3"; transcript_type "protein_coding"; transcript_name "Acsm3-202"; exon_number 10; exon_id "ENSMUSE00001277175.2"; level 2; protein_id "ENSMUSP00000102136.2"; transcript_support_level "5"; mgi_id "MGI:99538"; tag "alternative_5_UTR"; tag "basic"; tag "appris_principal_1"; tag "CCDS"; ccdsid "CCDS21786.1"; havana_gene "OTTMUSG00000025655.1"; havana_transcript "OTTMUST00000063143.1";
chr7	HAVANA	exon	119377602	119377682	0	+	.	gene_id "ENSMUSG00000030935.16"; transcript_id "ENSMUST00000149598.2"; gene_type "protein_coding"; gene_name "Acsm3"; transcript_type "retained_intron"; transcript_name "Acsm3-206"; exon_number 2; exon_id "ENSMUSE00001307998.2"; level 2; transcript_support_level "2"; mgi_id "MGI:99538"; havana_gene "OTTMUSG00000025655.1"; havana_transcript "OTTMUST00000063145.1";
chr7	ENSEMBL_gcm37	exon	119377602	119377682	0.0480092395497163	+	.	gene_id "ENSMUSG00000030935.16"; transcript_id "ENSMUSG00000030935.16_tx_3"; exon_id "chr7_119377602_119377682_+"; exonnum "11"; txlen "2168";
chr7	HAVANA	exon	119377602	119378452	0	+	.	gene_id "ENSMUSG00000030935.16"; transcript_id "ENSMUST00000149766.2"; gene_type "protein_coding"; gene_name "Acsm3"; transcript_type "retained_intron"; transcript_name "Acsm3-207"; exon_number 5; exon_id "ENSMUSE00000775685.2"; level 2; transcript_support_level "1"; mgi_id "MGI:99538"; havana_gene "OTTMUSG00000025655.1"; havana_transcript "OTTMUST00000063144.1";
chr7	ENSEMBL	exon	119378826	119378927	0	+	.	gene_id "ENSMUSG00000030935.16"; transcript_id "ENSMUST00000106528.8"; gene_type "protein_coding"; gene_name "Acsm3"; transcript_type "protein_coding"; transcript_name "Acsm3-204"; exon_number 12; exon_id "ENSMUSE00001205975.2"; level 3; protein_id "ENSMUSP00000102138.2"; transcript_support_level "1"; mgi_id "MGI:99538"; tag "basic"; tag "appris_principal_1"; tag "CCDS"; ccdsid "CCDS21786.1"; havana_gene "OTTMUSG00000025655.1";
chr7	ENSEMBL	CDS	119378826	119378927	0	+	0	gene_id "ENSMUSG00000030935.16"; transcript_id "ENSMUST00000106528.8"; gene_type "protein_coding"; gene_name "Acsm3"; transcript_type "protein_coding"; transcript_name "Acsm3-204"; exon_number 12; exon_id "ENSMUSE00001205975.2"; level 3; protein_id "ENSMUSP00000102138.2"; transcript_support_level "1"; mgi_id "MGI:99538"; tag "basic"; tag "appris_principal_1"; tag "CCDS"; ccdsid "CCDS21786.1"; havana_gene "OTTMUSG00000025655.1";
chr7	HAVANA	exon	119378826	119378927	0	+	.	gene_id "ENSMUSG00000030935.16"; transcript_id "ENSMUST00000106527.8"; gene_type "protein_coding"; gene_name "Acsm3"; transcript_type "protein_coding"; transcript_name "Acsm3-203"; exon_number 11; exon_id "ENSMUSE00001205975.2"; level 2; protein_id "ENSMUSP00000102137.2"; transcript_support_level "1"; mgi_id "MGI:99538"; tag "alternative_5_UTR"; tag "basic"; tag "Ensembl_canonical"; tag "GENCODE_Primary"; tag "appris_principal_1"; tag "CCDS"; ccdsid "CCDS21786.1"; havana_gene "OTTMUSG00000025655.1"; havana_transcript "OTTMUST00000063141.1";
chr7	HAVANA	CDS	119378826	119378927	0	+	0	gene_id "ENSMUSG00000030935.16"; transcript_id "ENSMUST00000106527.8"; gene_type "protein_coding"; gene_name "Acsm3"; transcript_type "protein_coding"; transcript_name "Acsm3-203"; exon_number 11; exon_id "ENSMUSE00001205975.2"; level 2; protein_id "ENSMUSP00000102137.2"; transcript_support_level "1"; mgi_id "MGI:99538"; tag "alternative_5_UTR"; tag "basic"; tag "Ensembl_canonical"; tag "GENCODE_Primary"; tag "appris_principal_1"; tag "CCDS"; ccdsid "CCDS21786.1"; havana_gene "OTTMUSG00000025655.1"; havana_transcript "OTTMUST00000063141.1";
chr7	HAVANA	exon	119378826	119378927	0	+	.	gene_id "ENSMUSG00000030935.16"; transcript_id "ENSMUST00000063770.10"; gene_type "protein_coding"; gene_name "Acsm3"; transcript_type "protein_coding"; transcript_name "Acsm3-201"; exon_number 11; exon_id "ENSMUSE00001205975.2"; level 2; protein_id "ENSMUSP00000068803.4"; transcript_support_level "1"; mgi_id "MGI:99538"; tag "basic"; tag "appris_principal_1"; tag "CCDS"; ccdsid "CCDS21786.1"; havana_gene "OTTMUSG00000025655.1"; havana_transcript "OTTMUST00000063140.1";
chr7	HAVANA	CDS	119378826	119378927	0	+	0	gene_id "ENSMUSG00000030935.16"; transcript_id "ENSMUST00000063770.10"; gene_type "protein_coding"; gene_name "Acsm3"; transcript_type "protein_coding"; transcript_name "Acsm3-201"; exon_number 11; exon_id "ENSMUSE00001205975.2"; level 2; protein_id "ENSMUSP00000068803.4"; transcript_support_level "1"; mgi_id "MGI:99538"; tag "basic"; tag "appris_principal_1"; tag "CCDS"; ccdsid "CCDS21786.1"; havana_gene "OTTMUSG00000025655.1"; havana_transcript "OTTMUST00000063140.1";
chr7	HAVANA	exon	119378826	119378927	0	+	.	gene_id "ENSMUSG00000030935.16"; transcript_id "ENSMUST00000106529.8"; gene_type "protein_coding"; gene_name "Acsm3"; transcript_type "protein_coding"; transcript_name "Acsm3-205"; exon_number 11; exon_id "ENSMUSE00001205975.2"; level 1; protein_id "ENSMUSP00000102139.2"; transcript_support_level "1"; mgi_id "MGI:99538"; tag "basic"; tag "exp_conf"; havana_gene "OTTMUSG00000025655.1"; havana_transcript "OTTMUST00000063142.1";
chr7	HAVANA	CDS	119378826	119378927	0	+	0	gene_id "ENSMUSG00000030935.16"; transcript_id "ENSMUST00000106529.8"; gene_type "protein_coding"; gene_name "Acsm3"; transcript_type "protein_coding"; transcript_name "Acsm3-205"; exon_number 11; exon_id "ENSMUSE00001205975.2"; level 1; protein_id "ENSMUSP00000102139.2"; transcript_support_level "1"; mgi_id "MGI:99538"; tag "basic"; tag "exp_conf"; havana_gene "OTTMUSG00000025655.1"; havana_transcript "OTTMUST00000063142.1";
chr7	HAVANA	exon	119378826	119378927	0	+	.	gene_id "ENSMUSG00000030935.16"; transcript_id "ENSMUST00000106526.2"; gene_type "protein_coding"; gene_name "Acsm3"; transcript_type "protein_coding"; transcript_name "Acsm3-202"; exon_number 11; exon_id "ENSMUSE00001205975.2"; level 2; protein_id "ENSMUSP00000102136.2"; transcript_support_level "5"; mgi_id "MGI:99538"; tag "alternative_5_UTR"; tag "basic"; tag "appris_principal_1"; tag "CCDS"; ccdsid "CCDS21786.1"; havana_gene "OTTMUSG00000025655.1"; havana_transcript "OTTMUST00000063143.1";
chr7	HAVANA	CDS	119378826	119378927	0	+	0	gene_id "ENSMUSG00000030935.16"; transcript_id "ENSMUST00000106526.2"; gene_type "protein_coding"; gene_name "Acsm3"; transcript_type "protein_coding"; transcript_name "Acsm3-202"; exon_number 11; exon_id "ENSMUSE00001205975.2"; level 2; protein_id "ENSMUSP00000102136.2"; transcript_support_level "5"; mgi_id "MGI:99538"; tag "alternative_5_UTR"; tag "basic"; tag "appris_principal_1"; tag "CCDS"; ccdsid "CCDS21786.1"; havana_gene "OTTMUSG00000025655.1"; havana_transcript "OTTMUST00000063143.1";
chr7	HAVANA	exon	119378826	119378927	0	+	.	gene_id "ENSMUSG00000030935.16"; transcript_id "ENSMUST00000149598.2"; gene_type "protein_coding"; gene_name "Acsm3"; transcript_type "retained_intron"; transcript_name "Acsm3-206"; exon_number 3; exon_id "ENSMUSE00001300670.2"; level 2; transcript_support_level "2"; mgi_id "MGI:99538"; havana_gene "OTTMUSG00000025655.1"; havana_transcript "OTTMUST00000063145.1";
chr7	ENSEMBL_gcm37	exon	119378826	119378927	0.0480092395497163	+	.	gene_id "ENSMUSG00000030935.16"; transcript_id "ENSMUSG00000030935.16_tx_3"; exon_id "chr7_119378826_119378927_+"; exonnum "12"; txlen "2168";
chr7	HAVANA	exon	119379959	119380100	0	+	.	gene_id "ENSMUSG00000030935.16"; transcript_id "ENSMUST00000154828.2"; gene_type "protein_coding"; gene_name "Acsm3"; transcript_type "retained_intron"; transcript_name "Acsm3-208"; exon_number 1; exon_id "ENSMUSE00000763676.2"; level 2; transcript_support_level "5"; mgi_id "MGI:99538"; havana_gene "OTTMUSG00000025655.1"; havana_transcript "OTTMUST00000063146.1";
chr7	HAVANA	transcript	119379959	119380277	0	+	.	gene_id "ENSMUSG00000030935.16"; transcript_id "ENSMUST00000154828.2"; gene_type "protein_coding"; gene_name "Acsm3"; transcript_type "retained_intron"; transcript_name "Acsm3-208"; level 2; transcript_support_level "5"; mgi_id "MGI:99538"; havana_gene "OTTMUSG00000025655.1"; havana_transcript "OTTMUST00000063146.1";
chr7	ENSEMBL	exon	119379973	119380100	0	+	.	gene_id "ENSMUSG00000030935.16"; transcript_id "ENSMUST00000106528.8"; gene_type "protein_coding"; gene_name "Acsm3"; transcript_type "protein_coding"; transcript_name "Acsm3-204"; exon_number 13; exon_id "ENSMUSE00001259182.2"; level 3; protein_id "ENSMUSP00000102138.2"; transcript_support_level "1"; mgi_id "MGI:99538"; tag "basic"; tag "appris_principal_1"; tag "CCDS"; ccdsid "CCDS21786.1"; havana_gene "OTTMUSG00000025655.1";
chr7	ENSEMBL	CDS	119379973	119380100	0	+	0	gene_id "ENSMUSG00000030935.16"; transcript_id "ENSMUST00000106528.8"; gene_type "protein_coding"; gene_name "Acsm3"; transcript_type "protein_coding"; transcript_name "Acsm3-204"; exon_number 13; exon_id "ENSMUSE00001259182.2"; level 3; protein_id "ENSMUSP00000102138.2"; transcript_support_level "1"; mgi_id "MGI:99538"; tag "basic"; tag "appris_principal_1"; tag "CCDS"; ccdsid "CCDS21786.1"; havana_gene "OTTMUSG00000025655.1";
chr7	HAVANA	exon	119379973	119380100	0	+	.	gene_id "ENSMUSG00000030935.16"; transcript_id "ENSMUST00000106527.8"; gene_type "protein_coding"; gene_name "Acsm3"; transcript_type "protein_coding"; transcript_name "Acsm3-203"; exon_number 12; exon_id "ENSMUSE00001259182.2"; level 2; protein_id "ENSMUSP00000102137.2"; transcript_support_level "1"; mgi_id "MGI:99538"; tag "alternative_5_UTR"; tag "basic"; tag "Ensembl_canonical"; tag "GENCODE_Primary"; tag "appris_principal_1"; tag "CCDS"; ccdsid "CCDS21786.1"; havana_gene "OTTMUSG00000025655.1"; havana_transcript "OTTMUST00000063141.1";
chr7	HAVANA	CDS	119379973	119380100	0	+	0	gene_id "ENSMUSG00000030935.16"; transcript_id "ENSMUST00000106527.8"; gene_type "protein_coding"; gene_name "Acsm3"; transcript_type "protein_coding"; transcript_name "Acsm3-203"; exon_number 12; exon_id "ENSMUSE00001259182.2"; level 2; protein_id "ENSMUSP00000102137.2"; transcript_support_level "1"; mgi_id "MGI:99538"; tag "alternative_5_UTR"; tag "basic"; tag "Ensembl_canonical"; tag "GENCODE_Primary"; tag "appris_principal_1"; tag "CCDS"; ccdsid "CCDS21786.1"; havana_gene "OTTMUSG00000025655.1"; havana_transcript "OTTMUST00000063141.1";
chr7	HAVANA	exon	119379973	119380100	0	+	.	gene_id "ENSMUSG00000030935.16"; transcript_id "ENSMUST00000063770.10"; gene_type "protein_coding"; gene_name "Acsm3"; transcript_type "protein_coding"; transcript_name "Acsm3-201"; exon_number 12; exon_id "ENSMUSE00001259182.2"; level 2; protein_id "ENSMUSP00000068803.4"; transcript_support_level "1"; mgi_id "MGI:99538"; tag "basic"; tag "appris_principal_1"; tag "CCDS"; ccdsid "CCDS21786.1"; havana_gene "OTTMUSG00000025655.1"; havana_transcript "OTTMUST00000063140.1";
chr7	HAVANA	CDS	119379973	119380100	0	+	0	gene_id "ENSMUSG00000030935.16"; transcript_id "ENSMUST00000063770.10"; gene_type "protein_coding"; gene_name "Acsm3"; transcript_type "protein_coding"; transcript_name "Acsm3-201"; exon_number 12; exon_id "ENSMUSE00001259182.2"; level 2; protein_id "ENSMUSP00000068803.4"; transcript_support_level "1"; mgi_id "MGI:99538"; tag "basic"; tag "appris_principal_1"; tag "CCDS"; ccdsid "CCDS21786.1"; havana_gene "OTTMUSG00000025655.1"; havana_transcript "OTTMUST00000063140.1";
chr7	HAVANA	exon	119379973	119380100	0	+	.	gene_id "ENSMUSG00000030935.16"; transcript_id "ENSMUST00000106529.8"; gene_type "protein_coding"; gene_name "Acsm3"; transcript_type "protein_coding"; transcript_name "Acsm3-205"; exon_number 12; exon_id "ENSMUSE00001259182.2"; level 1; protein_id "ENSMUSP00000102139.2"; transcript_support_level "1"; mgi_id "MGI:99538"; tag "basic"; tag "exp_conf"; havana_gene "OTTMUSG00000025655.1"; havana_transcript "OTTMUST00000063142.1";
chr7	HAVANA	CDS	119379973	119380100	0	+	0	gene_id "ENSMUSG00000030935.16"; transcript_id "ENSMUST00000106529.8"; gene_type "protein_coding"; gene_name "Acsm3"; transcript_type "protein_coding"; transcript_name "Acsm3-205"; exon_number 12; exon_id "ENSMUSE00001259182.2"; level 1; protein_id "ENSMUSP00000102139.2"; transcript_support_level "1"; mgi_id "MGI:99538"; tag "basic"; tag "exp_conf"; havana_gene "OTTMUSG00000025655.1"; havana_transcript "OTTMUST00000063142.1";
chr7	HAVANA	exon	119379973	119380100	0	+	.	gene_id "ENSMUSG00000030935.16"; transcript_id "ENSMUST00000106526.2"; gene_type "protein_coding"; gene_name "Acsm3"; transcript_type "protein_coding"; transcript_name "Acsm3-202"; exon_number 12; exon_id "ENSMUSE00001259182.2"; level 2; protein_id "ENSMUSP00000102136.2"; transcript_support_level "5"; mgi_id "MGI:99538"; tag "alternative_5_UTR"; tag "basic"; tag "appris_principal_1"; tag "CCDS"; ccdsid "CCDS21786.1"; havana_gene "OTTMUSG00000025655.1"; havana_transcript "OTTMUST00000063143.1";
chr7	HAVANA	CDS	119379973	119380100	0	+	0	gene_id "ENSMUSG00000030935.16"; transcript_id "ENSMUST00000106526.2"; gene_type "protein_coding"; gene_name "Acsm3"; transcript_type "protein_coding"; transcript_name "Acsm3-202"; exon_number 12; exon_id "ENSMUSE00001259182.2"; level 2; protein_id "ENSMUSP00000102136.2"; transcript_support_level "5"; mgi_id "MGI:99538"; tag "alternative_5_UTR"; tag "basic"; tag "appris_principal_1"; tag "CCDS"; ccdsid "CCDS21786.1"; havana_gene "OTTMUSG00000025655.1"; havana_transcript "OTTMUST00000063143.1";
chr7	HAVANA	exon	119379973	119380100	0	+	.	gene_id "ENSMUSG00000030935.16"; transcript_id "ENSMUST00000149598.2"; gene_type "protein_coding"; gene_name "Acsm3"; transcript_type "retained_intron"; transcript_name "Acsm3-206"; exon_number 4; exon_id "ENSMUSE00001225827.2"; level 2; transcript_support_level "2"; mgi_id "MGI:99538"; havana_gene "OTTMUSG00000025655.1"; havana_transcript "OTTMUST00000063145.1";
chr7	ENSEMBL_gcm37	exon	119379973	119380100	0.0480092395497163	+	.	gene_id "ENSMUSG00000030935.16"; transcript_id "ENSMUSG00000030935.16_tx_3"; exon_id "chr7_119379973_119380100_+"; exonnum "13"; txlen "2168";
chr7	HAVANA	exon	119380191	119380236	0	+	.	gene_id "ENSMUSG00000030935.16"; transcript_id "ENSMUST00000149598.2"; gene_type "protein_coding"; gene_name "Acsm3"; transcript_type "retained_intron"; transcript_name "Acsm3-206"; exon_number 5; exon_id "ENSMUSE00000723794.2"; level 2; transcript_support_level "2"; mgi_id "MGI:99538"; havana_gene "OTTMUSG00000025655.1"; havana_transcript "OTTMUST00000063145.1";
chr7	HAVANA	exon	119380191	119380277	0	+	.	gene_id "ENSMUSG00000030935.16"; transcript_id "ENSMUST00000154828.2"; gene_type "protein_coding"; gene_name "Acsm3"; transcript_type "retained_intron"; transcript_name "Acsm3-208"; exon_number 2; exon_id "ENSMUSE00000797329.2"; level 2; transcript_support_level "5"; mgi_id "MGI:99538"; havana_gene "OTTMUSG00000025655.1"; havana_transcript "OTTMUST00000063146.1";
chr7	ENSEMBL	exon	119380191	119380290	0	+	.	gene_id "ENSMUSG00000030935.16"; transcript_id "ENSMUST00000106528.8"; gene_type "protein_coding"; gene_name "Acsm3"; transcript_type "protein_coding"; transcript_name "Acsm3-204"; exon_number 14; exon_id "ENSMUSE00000204921.2"; level 3; protein_id "ENSMUSP00000102138.2"; transcript_support_level "1"; mgi_id "MGI:99538"; tag "basic"; tag "appris_principal_1"; tag "CCDS"; ccdsid "CCDS21786.1"; havana_gene "OTTMUSG00000025655.1";
chr7	ENSEMBL	CDS	119380191	119380290	0	+	1	gene_id "ENSMUSG00000030935.16"; transcript_id "ENSMUST00000106528.8"; gene_type "protein_coding"; gene_name "Acsm3"; transcript_type "protein_coding"; transcript_name "Acsm3-204"; exon_number 14; exon_id "ENSMUSE00000204921.2"; level 3; protein_id "ENSMUSP00000102138.2"; transcript_support_level "1"; mgi_id "MGI:99538"; tag "basic"; tag "appris_principal_1"; tag "CCDS"; ccdsid "CCDS21786.1"; havana_gene "OTTMUSG00000025655.1";
chr7	HAVANA	exon	119380191	119380290	0	+	.	gene_id "ENSMUSG00000030935.16"; transcript_id "ENSMUST00000106527.8"; gene_type "protein_coding"; gene_name "Acsm3"; transcript_type "protein_coding"; transcript_name "Acsm3-203"; exon_number 13; exon_id "ENSMUSE00000204921.2"; level 2; protein_id "ENSMUSP00000102137.2"; transcript_support_level "1"; mgi_id "MGI:99538"; tag "alternative_5_UTR"; tag "basic"; tag "Ensembl_canonical"; tag "GENCODE_Primary"; tag "appris_principal_1"; tag "CCDS"; ccdsid "CCDS21786.1"; havana_gene "OTTMUSG00000025655.1"; havana_transcript "OTTMUST00000063141.1";
chr7	HAVANA	CDS	119380191	119380290	0	+	1	gene_id "ENSMUSG00000030935.16"; transcript_id "ENSMUST00000106527.8"; gene_type "protein_coding"; gene_name "Acsm3"; transcript_type "protein_coding"; transcript_name "Acsm3-203"; exon_number 13; exon_id "ENSMUSE00000204921.2"; level 2; protein_id "ENSMUSP00000102137.2"; transcript_support_level "1"; mgi_id "MGI:99538"; tag "alternative_5_UTR"; tag "basic"; tag "Ensembl_canonical"; tag "GENCODE_Primary"; tag "appris_principal_1"; tag "CCDS"; ccdsid "CCDS21786.1"; havana_gene "OTTMUSG00000025655.1"; havana_transcript "OTTMUST00000063141.1";
chr7	HAVANA	exon	119380191	119380290	0	+	.	gene_id "ENSMUSG00000030935.16"; transcript_id "ENSMUST00000063770.10"; gene_type "protein_coding"; gene_name "Acsm3"; transcript_type "protein_coding"; transcript_name "Acsm3-201"; exon_number 13; exon_id "ENSMUSE00000204921.2"; level 2; protein_id "ENSMUSP00000068803.4"; transcript_support_level "1"; mgi_id "MGI:99538"; tag "basic"; tag "appris_principal_1"; tag "CCDS"; ccdsid "CCDS21786.1"; havana_gene "OTTMUSG00000025655.1"; havana_transcript "OTTMUST00000063140.1";
chr7	HAVANA	CDS	119380191	119380290	0	+	1	gene_id "ENSMUSG00000030935.16"; transcript_id "ENSMUST00000063770.10"; gene_type "protein_coding"; gene_name "Acsm3"; transcript_type "protein_coding"; transcript_name "Acsm3-201"; exon_number 13; exon_id "ENSMUSE00000204921.2"; level 2; protein_id "ENSMUSP00000068803.4"; transcript_support_level "1"; mgi_id "MGI:99538"; tag "basic"; tag "appris_principal_1"; tag "CCDS"; ccdsid "CCDS21786.1"; havana_gene "OTTMUSG00000025655.1"; havana_transcript "OTTMUST00000063140.1";
chr7	HAVANA	exon	119380191	119380290	0	+	.	gene_id "ENSMUSG00000030935.16"; transcript_id "ENSMUST00000106529.8"; gene_type "protein_coding"; gene_name "Acsm3"; transcript_type "protein_coding"; transcript_name "Acsm3-205"; exon_number 13; exon_id "ENSMUSE00000204921.2"; level 1; protein_id "ENSMUSP00000102139.2"; transcript_support_level "1"; mgi_id "MGI:99538"; tag "basic"; tag "exp_conf"; havana_gene "OTTMUSG00000025655.1"; havana_transcript "OTTMUST00000063142.1";
chr7	HAVANA	CDS	119380191	119380290	0	+	1	gene_id "ENSMUSG00000030935.16"; transcript_id "ENSMUST00000106529.8"; gene_type "protein_coding"; gene_name "Acsm3"; transcript_type "protein_coding"; transcript_name "Acsm3-205"; exon_number 13; exon_id "ENSMUSE00000204921.2"; level 1; protein_id "ENSMUSP00000102139.2"; transcript_support_level "1"; mgi_id "MGI:99538"; tag "basic"; tag "exp_conf"; havana_gene "OTTMUSG00000025655.1"; havana_transcript "OTTMUST00000063142.1";
chr7	HAVANA	exon	119380191	119380290	0	+	.	gene_id "ENSMUSG00000030935.16"; transcript_id "ENSMUST00000106526.2"; gene_type "protein_coding"; gene_name "Acsm3"; transcript_type "protein_coding"; transcript_name "Acsm3-202"; exon_number 13; exon_id "ENSMUSE00000204921.2"; level 2; protein_id "ENSMUSP00000102136.2"; transcript_support_level "5"; mgi_id "MGI:99538"; tag "alternative_5_UTR"; tag "basic"; tag "appris_principal_1"; tag "CCDS"; ccdsid "CCDS21786.1"; havana_gene "OTTMUSG00000025655.1"; havana_transcript "OTTMUST00000063143.1";
chr7	HAVANA	CDS	119380191	119380290	0	+	1	gene_id "ENSMUSG00000030935.16"; transcript_id "ENSMUST00000106526.2"; gene_type "protein_coding"; gene_name "Acsm3"; transcript_type "protein_coding"; transcript_name "Acsm3-202"; exon_number 13; exon_id "ENSMUSE00000204921.2"; level 2; protein_id "ENSMUSP00000102136.2"; transcript_support_level "5"; mgi_id "MGI:99538"; tag "alternative_5_UTR"; tag "basic"; tag "appris_principal_1"; tag "CCDS"; ccdsid "CCDS21786.1"; havana_gene "OTTMUSG00000025655.1"; havana_transcript "OTTMUST00000063143.1";
chr7	ENSEMBL_gcm37	exon	119380191	119380290	0.0480092395497163	+	.	gene_id "ENSMUSG00000030935.16"; transcript_id "ENSMUSG00000030935.16_tx_3"; exon_id "chr7_119380191_119380290_+"; exonnum "14"; txlen "2168";
chr7	ENSEMBL	exon	119383073	119383192	0	+	.	gene_id "ENSMUSG00000030935.16"; transcript_id "ENSMUST00000106528.8"; gene_type "protein_coding"; gene_name "Acsm3"; transcript_type "protein_coding"; transcript_name "Acsm3-204"; exon_number 15; exon_id "ENSMUSE00000986586.2"; level 3; protein_id "ENSMUSP00000102138.2"; transcript_support_level "1"; mgi_id "MGI:99538"; tag "basic"; tag "appris_principal_1"; tag "CCDS"; ccdsid "CCDS21786.1"; havana_gene "OTTMUSG00000025655.1";
chr7	ENSEMBL	CDS	119383073	119383192	0	+	0	gene_id "ENSMUSG00000030935.16"; transcript_id "ENSMUST00000106528.8"; gene_type "protein_coding"; gene_name "Acsm3"; transcript_type "protein_coding"; transcript_name "Acsm3-204"; exon_number 15; exon_id "ENSMUSE00000986586.2"; level 3; protein_id "ENSMUSP00000102138.2"; transcript_support_level "1"; mgi_id "MGI:99538"; tag "basic"; tag "appris_principal_1"; tag "CCDS"; ccdsid "CCDS21786.1"; havana_gene "OTTMUSG00000025655.1";
chr7	HAVANA	exon	119383073	119383192	0	+	.	gene_id "ENSMUSG00000030935.16"; transcript_id "ENSMUST00000106527.8"; gene_type "protein_coding"; gene_name "Acsm3"; transcript_type "protein_coding"; transcript_name "Acsm3-203"; exon_number 14; exon_id "ENSMUSE00000986586.2"; level 2; protein_id "ENSMUSP00000102137.2"; transcript_support_level "1"; mgi_id "MGI:99538"; tag "alternative_5_UTR"; tag "basic"; tag "Ensembl_canonical"; tag "GENCODE_Primary"; tag "appris_principal_1"; tag "CCDS"; ccdsid "CCDS21786.1"; havana_gene "OTTMUSG00000025655.1"; havana_transcript "OTTMUST00000063141.1";
chr7	HAVANA	CDS	119383073	119383192	0	+	0	gene_id "ENSMUSG00000030935.16"; transcript_id "ENSMUST00000106527.8"; gene_type "protein_coding"; gene_name "Acsm3"; transcript_type "protein_coding"; transcript_name "Acsm3-203"; exon_number 14; exon_id "ENSMUSE00000986586.2"; level 2; protein_id "ENSMUSP00000102137.2"; transcript_support_level "1"; mgi_id "MGI:99538"; tag "alternative_5_UTR"; tag "basic"; tag "Ensembl_canonical"; tag "GENCODE_Primary"; tag "appris_principal_1"; tag "CCDS"; ccdsid "CCDS21786.1"; havana_gene "OTTMUSG00000025655.1"; havana_transcript "OTTMUST00000063141.1";
chr7	HAVANA	exon	119383073	119383192	0	+	.	gene_id "ENSMUSG00000030935.16"; transcript_id "ENSMUST00000063770.10"; gene_type "protein_coding"; gene_name "Acsm3"; transcript_type "protein_coding"; transcript_name "Acsm3-201"; exon_number 14; exon_id "ENSMUSE00000986586.2"; level 2; protein_id "ENSMUSP00000068803.4"; transcript_support_level "1"; mgi_id "MGI:99538"; tag "basic"; tag "appris_principal_1"; tag "CCDS"; ccdsid "CCDS21786.1"; havana_gene "OTTMUSG00000025655.1"; havana_transcript "OTTMUST00000063140.1";
chr7	HAVANA	CDS	119383073	119383192	0	+	0	gene_id "ENSMUSG00000030935.16"; transcript_id "ENSMUST00000063770.10"; gene_type "protein_coding"; gene_name "Acsm3"; transcript_type "protein_coding"; transcript_name "Acsm3-201"; exon_number 14; exon_id "ENSMUSE00000986586.2"; level 2; protein_id "ENSMUSP00000068803.4"; transcript_support_level "1"; mgi_id "MGI:99538"; tag "basic"; tag "appris_principal_1"; tag "CCDS"; ccdsid "CCDS21786.1"; havana_gene "OTTMUSG00000025655.1"; havana_transcript "OTTMUST00000063140.1";
chr7	HAVANA	exon	119383073	119383192	0	+	.	gene_id "ENSMUSG00000030935.16"; transcript_id "ENSMUST00000106529.8"; gene_type "protein_coding"; gene_name "Acsm3"; transcript_type "protein_coding"; transcript_name "Acsm3-205"; exon_number 14; exon_id "ENSMUSE00000986586.2"; level 1; protein_id "ENSMUSP00000102139.2"; transcript_support_level "1"; mgi_id "MGI:99538"; tag "basic"; tag "exp_conf"; havana_gene "OTTMUSG00000025655.1"; havana_transcript "OTTMUST00000063142.1";
chr7	HAVANA	CDS	119383073	119383192	0	+	0	gene_id "ENSMUSG00000030935.16"; transcript_id "ENSMUST00000106529.8"; gene_type "protein_coding"; gene_name "Acsm3"; transcript_type "protein_coding"; transcript_name "Acsm3-205"; exon_number 14; exon_id "ENSMUSE00000986586.2"; level 1; protein_id "ENSMUSP00000102139.2"; transcript_support_level "1"; mgi_id "MGI:99538"; tag "basic"; tag "exp_conf"; havana_gene "OTTMUSG00000025655.1"; havana_transcript "OTTMUST00000063142.1";
chr7	HAVANA	exon	119383073	119383192	0	+	.	gene_id "ENSMUSG00000030935.16"; transcript_id "ENSMUST00000106526.2"; gene_type "protein_coding"; gene_name "Acsm3"; transcript_type "protein_coding"; transcript_name "Acsm3-202"; exon_number 14; exon_id "ENSMUSE00000986586.2"; level 2; protein_id "ENSMUSP00000102136.2"; transcript_support_level "5"; mgi_id "MGI:99538"; tag "alternative_5_UTR"; tag "basic"; tag "appris_principal_1"; tag "CCDS"; ccdsid "CCDS21786.1"; havana_gene "OTTMUSG00000025655.1"; havana_transcript "OTTMUST00000063143.1";
chr7	HAVANA	CDS	119383073	119383192	0	+	0	gene_id "ENSMUSG00000030935.16"; transcript_id "ENSMUST00000106526.2"; gene_type "protein_coding"; gene_name "Acsm3"; transcript_type "protein_coding"; transcript_name "Acsm3-202"; exon_number 14; exon_id "ENSMUSE00000986586.2"; level 2; protein_id "ENSMUSP00000102136.2"; transcript_support_level "5"; mgi_id "MGI:99538"; tag "alternative_5_UTR"; tag "basic"; tag "appris_principal_1"; tag "CCDS"; ccdsid "CCDS21786.1"; havana_gene "OTTMUSG00000025655.1"; havana_transcript "OTTMUST00000063143.1";
chr7	ENSEMBL_gcm37	exon	119383073	119383192	0.0480092395497163	+	.	gene_id "ENSMUSG00000030935.16"; transcript_id "ENSMUSG00000030935.16_tx_3"; exon_id "chr7_119383073_119383192_+"; exonnum "15"; txlen "2168";
chr7	HAVANA	exon	119383497	119383571	0	+	.	gene_id "ENSMUSG00000030935.16"; transcript_id "ENSMUST00000106529.8"; gene_type "protein_coding"; gene_name "Acsm3"; transcript_type "protein_coding"; transcript_name "Acsm3-205"; exon_number 15; exon_id "ENSMUSE00000632700.2"; level 1; protein_id "ENSMUSP00000102139.2"; transcript_support_level "1"; mgi_id "MGI:99538"; tag "basic"; tag "exp_conf"; havana_gene "OTTMUSG00000025655.1"; havana_transcript "OTTMUST00000063142.1";
chr7	HAVANA	CDS	119383497	119383571	0	+	0	gene_id "ENSMUSG00000030935.16"; transcript_id "ENSMUST00000106529.8"; gene_type "protein_coding"; gene_name "Acsm3"; transcript_type "protein_coding"; transcript_name "Acsm3-205"; exon_number 15; exon_id "ENSMUSE00000632700.2"; level 1; protein_id "ENSMUSP00000102139.2"; transcript_support_level "1"; mgi_id "MGI:99538"; tag "basic"; tag "exp_conf"; havana_gene "OTTMUSG00000025655.1"; havana_transcript "OTTMUST00000063142.1";
chr7	ENSEMBL_gcm37	exon	119383497	119383571	0.0480092395497163	+	.	gene_id "ENSMUSG00000030935.16"; transcript_id "ENSMUSG00000030935.16_tx_3"; exon_id "chr7_119383497_119383571_+"; exonnum "16"; txlen "2168";
chr7	ENSEMBL	CDS	119383497	119383580	0	+	0	gene_id "ENSMUSG00000030935.16"; transcript_id "ENSMUST00000106528.8"; gene_type "protein_coding"; gene_name "Acsm3"; transcript_type "protein_coding"; transcript_name "Acsm3-204"; exon_number 16; exon_id "ENSMUSE00000438355.2"; level 3; protein_id "ENSMUSP00000102138.2"; transcript_support_level "1"; mgi_id "MGI:99538"; tag "basic"; tag "appris_principal_1"; tag "CCDS"; ccdsid "CCDS21786.1"; havana_gene "OTTMUSG00000025655.1";
chr7	HAVANA	CDS	119383497	119383580	0	+	0	gene_id "ENSMUSG00000030935.16"; transcript_id "ENSMUST00000106527.8"; gene_type "protein_coding"; gene_name "Acsm3"; transcript_type "protein_coding"; transcript_name "Acsm3-203"; exon_number 15; exon_id "ENSMUSE00000670361.2"; level 2; protein_id "ENSMUSP00000102137.2"; transcript_support_level "1"; mgi_id "MGI:99538"; tag "alternative_5_UTR"; tag "basic"; tag "Ensembl_canonical"; tag "GENCODE_Primary"; tag "appris_principal_1"; tag "CCDS"; ccdsid "CCDS21786.1"; havana_gene "OTTMUSG00000025655.1"; havana_transcript "OTTMUST00000063141.1";
chr7	HAVANA	CDS	119383497	119383580	0	+	0	gene_id "ENSMUSG00000030935.16"; transcript_id "ENSMUST00000063770.10"; gene_type "protein_coding"; gene_name "Acsm3"; transcript_type "protein_coding"; transcript_name "Acsm3-201"; exon_number 15; exon_id "ENSMUSE00000814891.2"; level 2; protein_id "ENSMUSP00000068803.4"; transcript_support_level "1"; mgi_id "MGI:99538"; tag "basic"; tag "appris_principal_1"; tag "CCDS"; ccdsid "CCDS21786.1"; havana_gene "OTTMUSG00000025655.1"; havana_transcript "OTTMUST00000063140.1";
chr7	HAVANA	CDS	119383497	119383580	0	+	0	gene_id "ENSMUSG00000030935.16"; transcript_id "ENSMUST00000106526.2"; gene_type "protein_coding"; gene_name "Acsm3"; transcript_type "protein_coding"; transcript_name "Acsm3-202"; exon_number 15; exon_id "ENSMUSE00000670359.2"; level 2; protein_id "ENSMUSP00000102136.2"; transcript_support_level "5"; mgi_id "MGI:99538"; tag "alternative_5_UTR"; tag "basic"; tag "appris_principal_1"; tag "CCDS"; ccdsid "CCDS21786.1"; havana_gene "OTTMUSG00000025655.1"; havana_transcript "OTTMUST00000063143.1";
chr7	ENSEMBL	exon	119383497	119384112	0	+	.	gene_id "ENSMUSG00000030935.16"; transcript_id "ENSMUST00000106528.8"; gene_type "protein_coding"; gene_name "Acsm3"; transcript_type "protein_coding"; transcript_name "Acsm3-204"; exon_number 16; exon_id "ENSMUSE00000438355.2"; level 3; protein_id "ENSMUSP00000102138.2"; transcript_support_level "1"; mgi_id "MGI:99538"; tag "basic"; tag "appris_principal_1"; tag "CCDS"; ccdsid "CCDS21786.1"; havana_gene "OTTMUSG00000025655.1";
chr7	HAVANA	exon	119383497	119384114	0	+	.	gene_id "ENSMUSG00000030935.16"; transcript_id "ENSMUST00000063770.10"; gene_type "protein_coding"; gene_name "Acsm3"; transcript_type "protein_coding"; transcript_name "Acsm3-201"; exon_number 15; exon_id "ENSMUSE00000814891.2"; level 2; protein_id "ENSMUSP00000068803.4"; transcript_support_level "1"; mgi_id "MGI:99538"; tag "basic"; tag "appris_principal_1"; tag "CCDS"; ccdsid "CCDS21786.1"; havana_gene "OTTMUSG00000025655.1"; havana_transcript "OTTMUST00000063140.1";
chr7	HAVANA	exon	119383497	119384116	0	+	.	gene_id "ENSMUSG00000030935.16"; transcript_id "ENSMUST00000106527.8"; gene_type "protein_coding"; gene_name "Acsm3"; transcript_type "protein_coding"; transcript_name "Acsm3-203"; exon_number 15; exon_id "ENSMUSE00000670361.2"; level 2; protein_id "ENSMUSP00000102137.2"; transcript_support_level "1"; mgi_id "MGI:99538"; tag "alternative_5_UTR"; tag "basic"; tag "Ensembl_canonical"; tag "GENCODE_Primary"; tag "appris_principal_1"; tag "CCDS"; ccdsid "CCDS21786.1"; havana_gene "OTTMUSG00000025655.1"; havana_transcript "OTTMUST00000063141.1";
chr7	HAVANA	exon	119383497	119384119	0	+	.	gene_id "ENSMUSG00000030935.16"; transcript_id "ENSMUST00000106526.2"; gene_type "protein_coding"; gene_name "Acsm3"; transcript_type "protein_coding"; transcript_name "Acsm3-202"; exon_number 15; exon_id "ENSMUSE00000670359.2"; level 2; protein_id "ENSMUSP00000102136.2"; transcript_support_level "5"; mgi_id "MGI:99538"; tag "alternative_5_UTR"; tag "basic"; tag "appris_principal_1"; tag "CCDS"; ccdsid "CCDS21786.1"; havana_gene "OTTMUSG00000025655.1"; havana_transcript "OTTMUST00000063143.1";
chr7	ENSEMBL	stop_codon	119383581	119383583	0	+	0	gene_id "ENSMUSG00000030935.16"; transcript_id "ENSMUST00000106528.8"; gene_type "protein_coding"; gene_name "Acsm3"; transcript_type "protein_coding"; transcript_name "Acsm3-204"; exon_number 16; exon_id "ENSMUSE00000438355.2"; level 3; protein_id "ENSMUSP00000102138.2"; transcript_support_level "1"; mgi_id "MGI:99538"; tag "basic"; tag "appris_principal_1"; tag "CCDS"; ccdsid "CCDS21786.1"; havana_gene "OTTMUSG00000025655.1";
chr7	HAVANA	stop_codon	119383581	119383583	0	+	0	gene_id "ENSMUSG00000030935.16"; transcript_id "ENSMUST00000106527.8"; gene_type "protein_coding"; gene_name "Acsm3"; transcript_type "protein_coding"; transcript_name "Acsm3-203"; exon_number 15; exon_id "ENSMUSE00000670361.2"; level 2; protein_id "ENSMUSP00000102137.2"; transcript_support_level "1"; mgi_id "MGI:99538"; tag "alternative_5_UTR"; tag "basic"; tag "Ensembl_canonical"; tag "GENCODE_Primary"; tag "appris_principal_1"; tag "CCDS"; ccdsid "CCDS21786.1"; havana_gene "OTTMUSG00000025655.1"; havana_transcript "OTTMUST00000063141.1";
chr7	HAVANA	stop_codon	119383581	119383583	0	+	0	gene_id "ENSMUSG00000030935.16"; transcript_id "ENSMUST00000063770.10"; gene_type "protein_coding"; gene_name "Acsm3"; transcript_type "protein_coding"; transcript_name "Acsm3-201"; exon_number 15; exon_id "ENSMUSE00000814891.2"; level 2; protein_id "ENSMUSP00000068803.4"; transcript_support_level "1"; mgi_id "MGI:99538"; tag "basic"; tag "appris_principal_1"; tag "CCDS"; ccdsid "CCDS21786.1"; havana_gene "OTTMUSG00000025655.1"; havana_transcript "OTTMUST00000063140.1";
chr7	HAVANA	stop_codon	119383581	119383583	0	+	0	gene_id "ENSMUSG00000030935.16"; transcript_id "ENSMUST00000106526.2"; gene_type "protein_coding"; gene_name "Acsm3"; transcript_type "protein_coding"; transcript_name "Acsm3-202"; exon_number 15; exon_id "ENSMUSE00000670359.2"; level 2; protein_id "ENSMUSP00000102136.2"; transcript_support_level "5"; mgi_id "MGI:99538"; tag "alternative_5_UTR"; tag "basic"; tag "appris_principal_1"; tag "CCDS"; ccdsid "CCDS21786.1"; havana_gene "OTTMUSG00000025655.1"; havana_transcript "OTTMUST00000063143.1";
chr7	ENSEMBL	UTR	119383581	119384112	0	+	.	gene_id "ENSMUSG00000030935.16"; transcript_id "ENSMUST00000106528.8"; gene_type "protein_coding"; gene_name "Acsm3"; transcript_type "protein_coding"; transcript_name "Acsm3-204"; exon_number 16; exon_id "ENSMUSE00000438355.2"; level 3; protein_id "ENSMUSP00000102138.2"; transcript_support_level "1"; mgi_id "MGI:99538"; tag "basic"; tag "appris_principal_1"; tag "CCDS"; ccdsid "CCDS21786.1"; havana_gene "OTTMUSG00000025655.1";
chr7	HAVANA	UTR	119383581	119384114	0	+	.	gene_id "ENSMUSG00000030935.16"; transcript_id "ENSMUST00000063770.10"; gene_type "protein_coding"; gene_name "Acsm3"; transcript_type "protein_coding"; transcript_name "Acsm3-201"; exon_number 15; exon_id "ENSMUSE00000814891.2"; level 2; protein_id "ENSMUSP00000068803.4"; transcript_support_level "1"; mgi_id "MGI:99538"; tag "basic"; tag "appris_principal_1"; tag "CCDS"; ccdsid "CCDS21786.1"; havana_gene "OTTMUSG00000025655.1"; havana_transcript "OTTMUST00000063140.1";
chr7	HAVANA	UTR	119383581	119384116	0	+	.	gene_id "ENSMUSG00000030935.16"; transcript_id "ENSMUST00000106527.8"; gene_type "protein_coding"; gene_name "Acsm3"; transcript_type "protein_coding"; transcript_name "Acsm3-203"; exon_number 15; exon_id "ENSMUSE00000670361.2"; level 2; protein_id "ENSMUSP00000102137.2"; transcript_support_level "1"; mgi_id "MGI:99538"; tag "alternative_5_UTR"; tag "basic"; tag "Ensembl_canonical"; tag "GENCODE_Primary"; tag "appris_principal_1"; tag "CCDS"; ccdsid "CCDS21786.1"; havana_gene "OTTMUSG00000025655.1"; havana_transcript "OTTMUST00000063141.1";
chr7	HAVANA	UTR	119383581	119384119	0	+	.	gene_id "ENSMUSG00000030935.16"; transcript_id "ENSMUST00000106526.2"; gene_type "protein_coding"; gene_name "Acsm3"; transcript_type "protein_coding"; transcript_name "Acsm3-202"; exon_number 15; exon_id "ENSMUSE00000670359.2"; level 2; protein_id "ENSMUSP00000102136.2"; transcript_support_level "5"; mgi_id "MGI:99538"; tag "alternative_5_UTR"; tag "basic"; tag "appris_principal_1"; tag "CCDS"; ccdsid "CCDS21786.1"; havana_gene "OTTMUSG00000025655.1"; havana_transcript "OTTMUST00000063143.1";
chr7	HAVANA	CDS	119384219	119384353	0	+	0	gene_id "ENSMUSG00000030935.16"; transcript_id "ENSMUST00000106529.8"; gene_type "protein_coding"; gene_name "Acsm3"; transcript_type "protein_coding"; transcript_name "Acsm3-205"; exon_number 16; exon_id "ENSMUSE00000670363.2"; level 1; protein_id "ENSMUSP00000102139.2"; transcript_support_level "1"; mgi_id "MGI:99538"; tag "basic"; tag "exp_conf"; havana_gene "OTTMUSG00000025655.1"; havana_transcript "OTTMUST00000063142.1";
chr7	HAVANA	exon	119384219	119384357	0	+	.	gene_id "ENSMUSG00000030935.16"; transcript_id "ENSMUST00000106529.8"; gene_type "protein_coding"; gene_name "Acsm3"; transcript_type "protein_coding"; transcript_name "Acsm3-205"; exon_number 16; exon_id "ENSMUSE00000670363.2"; level 1; protein_id "ENSMUSP00000102139.2"; transcript_support_level "1"; mgi_id "MGI:99538"; tag "basic"; tag "exp_conf"; havana_gene "OTTMUSG00000025655.1"; havana_transcript "OTTMUST00000063142.1";
chr7	HAVANA	stop_codon	119384354	119384356	0	+	0	gene_id "ENSMUSG00000030935.16"; transcript_id "ENSMUST00000106529.8"; gene_type "protein_coding"; gene_name "Acsm3"; transcript_type "protein_coding"; transcript_name "Acsm3-205"; exon_number 16; exon_id "ENSMUSE00000670363.2"; level 1; protein_id "ENSMUSP00000102139.2"; transcript_support_level "1"; mgi_id "MGI:99538"; tag "basic"; tag "exp_conf"; havana_gene "OTTMUSG00000025655.1"; havana_transcript "OTTMUST00000063142.1";
chr7	HAVANA	UTR	119384354	119384357	0	+	.	gene_id "ENSMUSG00000030935.16"; transcript_id "ENSMUST00000106529.8"; gene_type "protein_coding"; gene_name "Acsm3"; transcript_type "protein_coding"; transcript_name "Acsm3-205"; exon_number 16; exon_id "ENSMUSE00000670363.2"; level 1; protein_id "ENSMUSP00000102139.2"; transcript_support_level "1"; mgi_id "MGI:99538"; tag "basic"; tag "exp_conf"; havana_gene "OTTMUSG00000025655.1"; havana_transcript "OTTMUST00000063142.1";
chr7	HAVANA	exon	119385592	119386736	0	+	.	gene_id "ENSMUSG00000030935.16"; transcript_id "ENSMUST00000106529.8"; gene_type "protein_coding"; gene_name "Acsm3"; transcript_type "protein_coding"; transcript_name "Acsm3-205"; exon_number 17; exon_id "ENSMUSE00000670362.2"; level 1; protein_id "ENSMUSP00000102139.2"; transcript_support_level "1"; mgi_id "MGI:99538"; tag "basic"; tag "exp_conf"; havana_gene "OTTMUSG00000025655.1"; havana_transcript "OTTMUST00000063142.1";
chr7	HAVANA	UTR	119385592	119386736	0	+	.	gene_id "ENSMUSG00000030935.16"; transcript_id "ENSMUST00000106529.8"; gene_type "protein_coding"; gene_name "Acsm3"; transcript_type "protein_coding"; transcript_name "Acsm3-205"; exon_number 17; exon_id "ENSMUSE00000670362.2"; level 1; protein_id "ENSMUSP00000102139.2"; transcript_support_level "1"; mgi_id "MGI:99538"; tag "basic"; tag "exp_conf"; havana_gene "OTTMUSG00000025655.1"; havana_transcript "OTTMUST00000063142.1";
chr7	HAVANA	UTR	119393229	119393602	0	+	.	gene_id "ENSMUSG00000030924.17"; transcript_id "ENSMUST00000033218.15"; gene_type "protein_coding"; gene_name "Rexo5"; transcript_type "protein_coding"; transcript_name "Rexo5-201"; exon_number 1; exon_id "ENSMUSE00000835565.2"; level 2; protein_id "ENSMUSP00000033218.9"; transcript_support_level "1"; mgi_id "MGI:1919402"; tag "basic"; tag "CCDS"; ccdsid "CCDS21787.1"; havana_gene "OTTMUSG00000025657.1"; havana_transcript "OTTMUST00000063154.1";
chr7	HAVANA	exon	119393229	119393725	0	+	.	gene_id "ENSMUSG00000030924.17"; transcript_id "ENSMUST00000033218.15"; gene_type "protein_coding"; gene_name "Rexo5"; transcript_type "protein_coding"; transcript_name "Rexo5-201"; exon_number 1; exon_id "ENSMUSE00000835565.2"; level 2; protein_id "ENSMUSP00000033218.9"; transcript_support_level "1"; mgi_id "MGI:1919402"; tag "basic"; tag "CCDS"; ccdsid "CCDS21787.1"; havana_gene "OTTMUSG00000025657.1"; havana_transcript "OTTMUST00000063154.1";
chr7	HAVANA	gene	119393229	119448166	0	+	.	gene_id "ENSMUSG00000030924.17"; gene_type "protein_coding"; gene_name "Rexo5"; level 2; mgi_id "MGI:1919402"; havana_gene "OTTMUSG00000025657.1";
chr7	HAVANA	transcript	119393229	119448166	0	+	.	gene_id "ENSMUSG00000030924.17"; transcript_id "ENSMUST00000033218.15"; gene_type "protein_coding"; gene_name "Rexo5"; transcript_type "protein_coding"; transcript_name "Rexo5-201"; level 2; protein_id "ENSMUSP00000033218.9"; transcript_support_level "1"; mgi_id "MGI:1919402"; tag "basic"; tag "CCDS"; ccdsid "CCDS21787.1"; havana_gene "OTTMUSG00000025657.1"; havana_transcript "OTTMUST00000063154.1";
chr7	HAVANA	exon	119393233	119393292	0	+	.	gene_id "ENSMUSG00000030924.17"; transcript_id "ENSMUST00000106520.9"; gene_type "protein_coding"; gene_name "Rexo5"; transcript_type "protein_coding"; transcript_name "Rexo5-203"; exon_number 1; exon_id "ENSMUSE00000670349.3"; level 2; protein_id "ENSMUSP00000102130.2"; transcript_support_level "5"; mgi_id "MGI:1919402"; tag "not_organism_supported"; tag "basic"; tag "Ensembl_canonical"; tag "GENCODE_Primary"; tag "appris_principal_2"; havana_gene "OTTMUSG00000025657.1"; havana_transcript "OTTMUST00000063157.1";
chr7	HAVANA	UTR	119393233	119393292	0	+	.	gene_id "ENSMUSG00000030924.17"; transcript_id "ENSMUST00000106520.9"; gene_type "protein_coding"; gene_name "Rexo5"; transcript_type "protein_coding"; transcript_name "Rexo5-203"; exon_number 1; exon_id "ENSMUSE00000670349.3"; level 2; protein_id "ENSMUSP00000102130.2"; transcript_support_level "5"; mgi_id "MGI:1919402"; tag "not_organism_supported"; tag "basic"; tag "Ensembl_canonical"; tag "GENCODE_Primary"; tag "appris_principal_2"; havana_gene "OTTMUSG00000025657.1"; havana_transcript "OTTMUST00000063157.1";
chr7	HAVANA	transcript	119393233	119448166	0	+	.	gene_id "ENSMUSG00000030924.17"; transcript_id "ENSMUST00000106520.9"; gene_type "protein_coding"; gene_name "Rexo5"; transcript_type "protein_coding"; transcript_name "Rexo5-203"; level 2; protein_id "ENSMUSP00000102130.2"; transcript_support_level "5"; mgi_id "MGI:1919402"; tag "not_organism_supported"; tag "basic"; tag "Ensembl_canonical"; tag "GENCODE_Primary"; tag "appris_principal_2"; havana_gene "OTTMUSG00000025657.1"; havana_transcript "OTTMUST00000063157.1";
chr7	HAVANA	UTR	119393342	119393602	0	+	.	gene_id "ENSMUSG00000030924.17"; transcript_id "ENSMUST00000133758.9"; gene_type "protein_coding"; gene_name "Rexo5"; transcript_type "nonsense_mediated_decay"; transcript_name "Rexo5-204"; exon_number 1; exon_id "ENSMUSE00001249080.3"; level 2; protein_id "ENSMUSP00000121086.2"; transcript_support_level "1"; mgi_id "MGI:1919402"; havana_gene "OTTMUSG00000025657.1"; havana_transcript "OTTMUST00000063155.1";
chr7	HAVANA	exon	119393342	119393725	0	+	.	gene_id "ENSMUSG00000030924.17"; transcript_id "ENSMUST00000133758.9"; gene_type "protein_coding"; gene_name "Rexo5"; transcript_type "nonsense_mediated_decay"; transcript_name "Rexo5-204"; exon_number 1; exon_id "ENSMUSE00001249080.3"; level 2; protein_id "ENSMUSP00000121086.2"; transcript_support_level "1"; mgi_id "MGI:1919402"; havana_gene "OTTMUSG00000025657.1"; havana_transcript "OTTMUST00000063155.1";
chr7	HAVANA	transcript	119393342	119448161	0	+	.	gene_id "ENSMUSG00000030924.17"; transcript_id "ENSMUST00000133758.9"; gene_type "protein_coding"; gene_name "Rexo5"; transcript_type "nonsense_mediated_decay"; transcript_name "Rexo5-204"; level 2; protein_id "ENSMUSP00000121086.2"; transcript_support_level "1"; mgi_id "MGI:1919402"; havana_gene "OTTMUSG00000025657.1"; havana_transcript "OTTMUST00000063155.1";
chr7	ENSEMBL	exon	119393353	119393725	0	+	.	gene_id "ENSMUSG00000030924.17"; transcript_id "ENSMUST00000084644.3"; gene_type "protein_coding"; gene_name "Rexo5"; transcript_type "protein_coding"; transcript_name "Rexo5-202"; exon_number 1; exon_id "ENSMUSE00001229637.2"; level 3; protein_id "ENSMUSP00000081694.3"; transcript_support_level "1"; mgi_id "MGI:1919402"; tag "basic"; tag "appris_alternative_2"; tag "CCDS"; ccdsid "CCDS21788.1"; havana_gene "OTTMUSG00000025657.1";
chr7	ENSEMBL	UTR	119393353	119393725	0	+	.	gene_id "ENSMUSG00000030924.17"; transcript_id "ENSMUST00000084644.3"; gene_type "protein_coding"; gene_name "Rexo5"; transcript_type "protein_coding"; transcript_name "Rexo5-202"; exon_number 1; exon_id "ENSMUSE00001229637.2"; level 3; protein_id "ENSMUSP00000081694.3"; transcript_support_level "1"; mgi_id "MGI:1919402"; tag "basic"; tag "appris_alternative_2"; tag "CCDS"; ccdsid "CCDS21788.1"; havana_gene "OTTMUSG00000025657.1";
chr7	ENSEMBL	transcript	119393353	119448161	0	+	.	gene_id "ENSMUSG00000030924.17"; transcript_id "ENSMUST00000084644.3"; gene_type "protein_coding"; gene_name "Rexo5"; transcript_type "protein_coding"; transcript_name "Rexo5-202"; level 3; protein_id "ENSMUSP00000081694.3"; transcript_support_level "1"; mgi_id "MGI:1919402"; tag "basic"; tag "appris_alternative_2"; tag "CCDS"; ccdsid "CCDS21788.1"; havana_gene "OTTMUSG00000025657.1";
chr7	HAVANA	exon	119393374	119393725	0	+	.	gene_id "ENSMUSG00000030924.17"; transcript_id "ENSMUST00000137015.2"; gene_type "protein_coding"; gene_name "Rexo5"; transcript_type "retained_intron"; transcript_name "Rexo5-205"; exon_number 1; exon_id "ENSMUSE00000730532.2"; level 2; transcript_support_level "3"; mgi_id "MGI:1919402"; havana_gene "OTTMUSG00000025657.1"; havana_transcript "OTTMUST00000063156.1";
chr7	HAVANA	transcript	119393374	119420079	0	+	.	gene_id "ENSMUSG00000030924.17"; transcript_id "ENSMUST00000137015.2"; gene_type "protein_coding"; gene_name "Rexo5"; transcript_type "retained_intron"; transcript_name "Rexo5-205"; level 2; transcript_support_level "3"; mgi_id "MGI:1919402"; havana_gene "OTTMUSG00000025657.1"; havana_transcript "OTTMUST00000063156.1";
chr7	HAVANA	UTR	119393581	119393602	0	+	.	gene_id "ENSMUSG00000030924.17"; transcript_id "ENSMUST00000106520.9"; gene_type "protein_coding"; gene_name "Rexo5"; transcript_type "protein_coding"; transcript_name "Rexo5-203"; exon_number 2; exon_id "ENSMUSE00000670348.3"; level 2; protein_id "ENSMUSP00000102130.2"; transcript_support_level "5"; mgi_id "MGI:1919402"; tag "not_organism_supported"; tag "basic"; tag "Ensembl_canonical"; tag "GENCODE_Primary"; tag "appris_principal_2"; havana_gene "OTTMUSG00000025657.1"; havana_transcript "OTTMUST00000063157.1";
chr7	HAVANA	exon	119393581	119393725	0	+	.	gene_id "ENSMUSG00000030924.17"; transcript_id "ENSMUST00000106520.9"; gene_type "protein_coding"; gene_name "Rexo5"; transcript_type "protein_coding"; transcript_name "Rexo5-203"; exon_number 2; exon_id "ENSMUSE00000670348.3"; level 2; protein_id "ENSMUSP00000102130.2"; transcript_support_level "5"; mgi_id "MGI:1919402"; tag "not_organism_supported"; tag "basic"; tag "Ensembl_canonical"; tag "GENCODE_Primary"; tag "appris_principal_2"; havana_gene "OTTMUSG00000025657.1"; havana_transcript "OTTMUST00000063157.1";
chr7	ENSEMBL_gcm37	exon	119393581	119393725	26.3232120000125	+	.	gene_id "ENSMUSG00000030924.17"; transcript_id "ENSMUSG00000030924.17_tx_1"; exon_id "chr7_119393581_119393725_+"; exonnum "1"; txlen "1226";
chr7	ENSEMBL_gcm37	exon	119393581	119393725	7.11267628989975	+	.	gene_id "ENSMUSG00000030924.17"; transcript_id "ENSMUSG00000030924.17_tx_10"; exon_id "chr7_119393581_119393725_+"; exonnum "1"; txlen "1675";
chr7	ENSEMBL_gcm37	exon	119393581	119393725	0.361995948778199	+	.	gene_id "ENSMUSG00000030924.17"; transcript_id "ENSMUSG00000030924.17_tx_100"; exon_id "chr7_119393581_119393725_+"; exonnum "1"; txlen "1959";
chr7	ENSEMBL_gcm37	exon	119393581	119393725	0.361995948778199	+	.	gene_id "ENSMUSG00000030924.17"; transcript_id "ENSMUSG00000030924.17_tx_101"; exon_id "chr7_119393581_119393725_+"; exonnum "1"; txlen "2052";
chr7	ENSEMBL_gcm37	exon	119393581	119393725	0.352118267862832	+	.	gene_id "ENSMUSG00000030924.17"; transcript_id "ENSMUSG00000030924.17_tx_102"; exon_id "chr7_119393581_119393725_+"; exonnum "1"; txlen "1855";
chr7	ENSEMBL_gcm37	exon	119393581	119393725	0.350100614124732	+	.	gene_id "ENSMUSG00000030924.17"; transcript_id "ENSMUSG00000030924.17_tx_103"; exon_id "chr7_119393581_119393725_+"; exonnum "1"; txlen "1762";
chr7	ENSEMBL_gcm37	exon	119393581	119393725	0.341162486095429	+	.	gene_id "ENSMUSG00000030924.17"; transcript_id "ENSMUSG00000030924.17_tx_104"; exon_id "chr7_119393581_119393725_+"; exonnum "1"; txlen "1774";
chr7	ENSEMBL_gcm37	exon	119393581	119393725	0.339811344336012	+	.	gene_id "ENSMUSG00000030924.17"; transcript_id "ENSMUSG00000030924.17_tx_105"; exon_id "chr7_119393581_119393725_+"; exonnum "1"; txlen "2192";
chr7	ENSEMBL_gcm37	exon	119393581	119393725	0.338108352460825	+	.	gene_id "ENSMUSG00000030924.17"; transcript_id "ENSMUSG00000030924.17_tx_106"; exon_id "chr7_119393581_119393725_+"; exonnum "1"; txlen "1893";
chr7	ENSEMBL_gcm37	exon	119393581	119393725	0.325622615234138	+	.	gene_id "ENSMUSG00000030924.17"; transcript_id "ENSMUSG00000030924.17_tx_107"; exon_id "chr7_119393581_119393725_+"; exonnum "1"; txlen "1441";
chr7	ENSEMBL_gcm37	exon	119393581	119393725	0.314666815392693	+	.	gene_id "ENSMUSG00000030924.17"; transcript_id "ENSMUSG00000030924.17_tx_109"; exon_id "chr7_119393581_119393725_+"; exonnum "1"; txlen "2077";
chr7	ENSEMBL_gcm37	exon	119393581	119393725	6.75342420976404	+	.	gene_id "ENSMUSG00000030924.17"; transcript_id "ENSMUSG00000030924.17_tx_11"; exon_id "chr7_119393581_119393725_+"; exonnum "1"; txlen "1365";
chr7	ENSEMBL_gcm37	exon	119393581	119393725	0.311310828800704	+	.	gene_id "ENSMUSG00000030924.17"; transcript_id "ENSMUSG00000030924.17_tx_111"; exon_id "chr7_119393581_119393725_+"; exonnum "1"; txlen "1877";
chr7	ENSEMBL_gcm37	exon	119393581	119393725	0.303510590392263	+	.	gene_id "ENSMUSG00000030924.17"; transcript_id "ENSMUSG00000030924.17_tx_112"; exon_id "chr7_119393581_119393725_+"; exonnum "1"; txlen "1125";
chr7	ENSEMBL_gcm37	exon	119393581	119393725	0.29300442574876	+	.	gene_id "ENSMUSG00000030924.17"; transcript_id "ENSMUSG00000030924.17_tx_115"; exon_id "chr7_119393581_119393725_+"; exonnum "1"; txlen "1477";
chr7	ENSEMBL_gcm37	exon	119393581	119393725	0.29300442574876	+	.	gene_id "ENSMUSG00000030924.17"; transcript_id "ENSMUSG00000030924.17_tx_116"; exon_id "chr7_119393581_119393725_+"; exonnum "1"; txlen "1570";
chr7	ENSEMBL_gcm37	exon	119393581	119393725	0.29300442574876	+	.	gene_id "ENSMUSG00000030924.17"; transcript_id "ENSMUSG00000030924.17_tx_117"; exon_id "chr7_119393581_119393725_+"; exonnum "1"; txlen "1790";
chr7	ENSEMBL_gcm37	exon	119393581	119393725	0.29300442574876	+	.	gene_id "ENSMUSG00000030924.17"; transcript_id "ENSMUSG00000030924.17_tx_118"; exon_id "chr7_119393581_119393725_+"; exonnum "1"; txlen "1883";
chr7	ENSEMBL_gcm37	exon	119393581	119393725	0.29300442574876	+	.	gene_id "ENSMUSG00000030924.17"; transcript_id "ENSMUSG00000030924.17_tx_119"; exon_id "chr7_119393581_119393725_+"; exonnum "1"; txlen "1665";
chr7	ENSEMBL_gcm37	exon	119393581	119393725	6.52794050751574	+	.	gene_id "ENSMUSG00000030924.17"; transcript_id "ENSMUSG00000030924.17_tx_12"; exon_id "chr7_119393581_119393725_+"; exonnum "1"; txlen "2075";
chr7	ENSEMBL_gcm37	exon	119393581	119393725	0.29300442574876	+	.	gene_id "ENSMUSG00000030924.17"; transcript_id "ENSMUSG00000030924.17_tx_120"; exon_id "chr7_119393581_119393725_+"; exonnum "1"; txlen "1758";
chr7	ENSEMBL_gcm37	exon	119393581	119393725	0.290239301501343	+	.	gene_id "ENSMUSG00000030924.17"; transcript_id "ENSMUSG00000030924.17_tx_121"; exon_id "chr7_119393581_119393725_+"; exonnum "1"; txlen "1820";
chr7	ENSEMBL_gcm37	exon	119393581	119393725	0.290239301501343	+	.	gene_id "ENSMUSG00000030924.17"; transcript_id "ENSMUSG00000030924.17_tx_122"; exon_id "chr7_119393581_119393725_+"; exonnum "1"; txlen "1913";
chr7	ENSEMBL_gcm37	exon	119393581	119393725	0.290134347288182	+	.	gene_id "ENSMUSG00000030924.17"; transcript_id "ENSMUSG00000030924.17_tx_123"; exon_id "chr7_119393581_119393725_+"; exonnum "1"; txlen "1461";
chr7	ENSEMBL_gcm37	exon	119393581	119393725	0.278633105307315	+	.	gene_id "ENSMUSG00000030924.17"; transcript_id "ENSMUSG00000030924.17_tx_125"; exon_id "chr7_119393581_119393725_+"; exonnum "1"; txlen "1474";
chr7	ENSEMBL_gcm37	exon	119393581	119393725	0.278633105307315	+	.	gene_id "ENSMUSG00000030924.17"; transcript_id "ENSMUSG00000030924.17_tx_126"; exon_id "chr7_119393581_119393725_+"; exonnum "1"; txlen "1589";
chr7	ENSEMBL_gcm37	exon	119393581	119393725	0.278633105307315	+	.	gene_id "ENSMUSG00000030924.17"; transcript_id "ENSMUSG00000030924.17_tx_127"; exon_id "chr7_119393581_119393725_+"; exonnum "1"; txlen "1252";
chr7	ENSEMBL_gcm37	exon	119393581	119393725	0.276850370663881	+	.	gene_id "ENSMUSG00000030924.17"; transcript_id "ENSMUSG00000030924.17_tx_128"; exon_id "chr7_119393581_119393725_+"; exonnum "1"; txlen "1339";
chr7	ENSEMBL_gcm37	exon	119393581	119393725	0.273524457179706	+	.	gene_id "ENSMUSG00000030924.17"; transcript_id "ENSMUSG00000030924.17_tx_129"; exon_id "chr7_119393581_119393725_+"; exonnum "1"; txlen "1342";
chr7	ENSEMBL_gcm37	exon	119393581	119393725	6.31235510181661	+	.	gene_id "ENSMUSG00000030924.17"; transcript_id "ENSMUSG00000030924.17_tx_13"; exon_id "chr7_119393581_119393725_+"; exonnum "1"; txlen "1794";
chr7	ENSEMBL_gcm37	exon	119393581	119393725	0.272215320152737	+	.	gene_id "ENSMUSG00000030924.17"; transcript_id "ENSMUSG00000030924.17_tx_130"; exon_id "chr7_119393581_119393725_+"; exonnum "1"; txlen "1948";
chr7	ENSEMBL_gcm37	exon	119393581	119393725	0.272215320152737	+	.	gene_id "ENSMUSG00000030924.17"; transcript_id "ENSMUSG00000030924.17_tx_131"; exon_id "chr7_119393581_119393725_+"; exonnum "1"; txlen "2041";
chr7	ENSEMBL_gcm37	exon	119393581	119393725	0.272215320152737	+	.	gene_id "ENSMUSG00000030924.17"; transcript_id "ENSMUSG00000030924.17_tx_132"; exon_id "chr7_119393581_119393725_+"; exonnum "1"; txlen "2063";
chr7	ENSEMBL_gcm37	exon	119393581	119393725	0.272215320152737	+	.	gene_id "ENSMUSG00000030924.17"; transcript_id "ENSMUSG00000030924.17_tx_133"; exon_id "chr7_119393581_119393725_+"; exonnum "1"; txlen "2156";
chr7	ENSEMBL_gcm37	exon	119393581	119393725	0.250086556788696	+	.	gene_id "ENSMUSG00000030924.17"; transcript_id "ENSMUSG00000030924.17_tx_135"; exon_id "chr7_119393581_119393725_+"; exonnum "1"; txlen "2099";
chr7	ENSEMBL_gcm37	exon	119393581	119393725	0.243441488059915	+	.	gene_id "ENSMUSG00000030924.17"; transcript_id "ENSMUSG00000030924.17_tx_136"; exon_id "chr7_119393581_119393725_+"; exonnum "1"; txlen "1933";
chr7	ENSEMBL_gcm37	exon	119393581	119393725	0.243441488059915	+	.	gene_id "ENSMUSG00000030924.17"; transcript_id "ENSMUSG00000030924.17_tx_137"; exon_id "chr7_119393581_119393725_+"; exonnum "1"; txlen "2026";
chr7	ENSEMBL_gcm37	exon	119393581	119393725	0.239409202213892	+	.	gene_id "ENSMUSG00000030924.17"; transcript_id "ENSMUSG00000030924.17_tx_138"; exon_id "chr7_119393581_119393725_+"; exonnum "1"; txlen "1857";
chr7	ENSEMBL_gcm37	exon	119393581	119393725	0.236383656500195	+	.	gene_id "ENSMUSG00000030924.17"; transcript_id "ENSMUSG00000030924.17_tx_139"; exon_id "chr7_119393581_119393725_+"; exonnum "1"; txlen "2091";
chr7	ENSEMBL_gcm37	exon	119393581	119393725	6.2621713469182	+	.	gene_id "ENSMUSG00000030924.17"; transcript_id "ENSMUSG00000030924.17_tx_14"; exon_id "chr7_119393581_119393725_+"; exonnum "1"; txlen "1865";
chr7	ENSEMBL_gcm37	exon	119393581	119393725	0.236383656500195	+	.	gene_id "ENSMUSG00000030924.17"; transcript_id "ENSMUSG00000030924.17_tx_140"; exon_id "chr7_119393581_119393725_+"; exonnum "1"; txlen "1566";
chr7	ENSEMBL_gcm37	exon	119393581	119393725	0.236383656500195	+	.	gene_id "ENSMUSG00000030924.17"; transcript_id "ENSMUSG00000030924.17_tx_141"; exon_id "chr7_119393581_119393725_+"; exonnum "1"; txlen "1754";
chr7	ENSEMBL_gcm37	exon	119393581	119393725	0.234118990623006	+	.	gene_id "ENSMUSG00000030924.17"; transcript_id "ENSMUSG00000030924.17_tx_142"; exon_id "chr7_119393581_119393725_+"; exonnum "1"; txlen "1556";
chr7	ENSEMBL_gcm37	exon	119393581	119393725	0.234118990623006	+	.	gene_id "ENSMUSG00000030924.17"; transcript_id "ENSMUSG00000030924.17_tx_143"; exon_id "chr7_119393581_119393725_+"; exonnum "1"; txlen "1649";
chr7	ENSEMBL_gcm37	exon	119393581	119393725	0.219690769229903	+	.	gene_id "ENSMUSG00000030924.17"; transcript_id "ENSMUSG00000030924.17_tx_146"; exon_id "chr7_119393581_119393725_+"; exonnum "1"; txlen "1583";
chr7	ENSEMBL_gcm37	exon	119393581	119393725	0.209784902356379	+	.	gene_id "ENSMUSG00000030924.17"; transcript_id "ENSMUSG00000030924.17_tx_147"; exon_id "chr7_119393581_119393725_+"; exonnum "1"; txlen "1468";
chr7	ENSEMBL_gcm37	exon	119393581	119393725	0.208981849562866	+	.	gene_id "ENSMUSG00000030924.17"; transcript_id "ENSMUSG00000030924.17_tx_148"; exon_id "chr7_119393581_119393725_+"; exonnum "1"; txlen "1655";
chr7	ENSEMBL_gcm37	exon	119393581	119393725	0.208539079732207	+	.	gene_id "ENSMUSG00000030924.17"; transcript_id "ENSMUSG00000030924.17_tx_149"; exon_id "chr7_119393581_119393725_+"; exonnum "1"; txlen "2071";
chr7	ENSEMBL_gcm37	exon	119393581	119393725	6.21975977333133	+	.	gene_id "ENSMUSG00000030924.17"; transcript_id "ENSMUSG00000030924.17_tx_15"; exon_id "chr7_119393581_119393725_+"; exonnum "1"; txlen "1909";
chr7	ENSEMBL_gcm37	exon	119393581	119393725	0.208492637879541	+	.	gene_id "ENSMUSG00000030924.17"; transcript_id "ENSMUSG00000030924.17_tx_150"; exon_id "chr7_119393581_119393725_+"; exonnum "1"; txlen "1796";
chr7	ENSEMBL_gcm37	exon	119393581	119393725	0.0139984550328917	+	.	gene_id "ENSMUSG00000030924.17"; transcript_id "ENSMUSG00000030924.17_tx_151"; exon_id "chr7_119393581_119393725_+"; exonnum "1"; txlen "2653";
chr7	ENSEMBL_gcm37	exon	119393581	119393725	5.880857956102	+	.	gene_id "ENSMUSG00000030924.17"; transcript_id "ENSMUSG00000030924.17_tx_16"; exon_id "chr7_119393581_119393725_+"; exonnum "1"; txlen "1457";
chr7	ENSEMBL_gcm37	exon	119393581	119393725	5.86349105027291	+	.	gene_id "ENSMUSG00000030924.17"; transcript_id "ENSMUSG00000030924.17_tx_17"; exon_id "chr7_119393581_119393725_+"; exonnum "1"; txlen "1746";
chr7	ENSEMBL_gcm37	exon	119393581	119393725	5.30556466192587	+	.	gene_id "ENSMUSG00000030924.17"; transcript_id "ENSMUSG00000030924.17_tx_18"; exon_id "chr7_119393581_119393725_+"; exonnum "1"; txlen "1480";
chr7	ENSEMBL_gcm37	exon	119393581	119393725	24.6055936643969	+	.	gene_id "ENSMUSG00000030924.17"; transcript_id "ENSMUSG00000030924.17_tx_2"; exon_id "chr7_119393581_119393725_+"; exonnum "1"; txlen "1562";
chr7	ENSEMBL_gcm37	exon	119393581	119393725	5.01779021265692	+	.	gene_id "ENSMUSG00000030924.17"; transcript_id "ENSMUSG00000030924.17_tx_20"; exon_id "chr7_119393581_119393725_+"; exonnum "1"; txlen "1028";
chr7	ENSEMBL_gcm37	exon	119393581	119393725	4.97203687671716	+	.	gene_id "ENSMUSG00000030924.17"; transcript_id "ENSMUSG00000030924.17_tx_21"; exon_id "chr7_119393581_119393725_+"; exonnum "1"; txlen "1701";
chr7	ENSEMBL_gcm37	exon	119393581	119393725	4.92160626360686	+	.	gene_id "ENSMUSG00000030924.17"; transcript_id "ENSMUSG00000030924.17_tx_22"; exon_id "chr7_119393581_119393725_+"; exonnum "1"; txlen "1436";
chr7	ENSEMBL_gcm37	exon	119393581	119393725	4.72644960844776	+	.	gene_id "ENSMUSG00000030924.17"; transcript_id "ENSMUSG00000030924.17_tx_23"; exon_id "chr7_119393581_119393725_+"; exonnum "1"; txlen "1980";
chr7	ENSEMBL_gcm37	exon	119393581	119393725	4.49786736408129	+	.	gene_id "ENSMUSG00000030924.17"; transcript_id "ENSMUSG00000030924.17_tx_24"; exon_id "chr7_119393581_119393725_+"; exonnum "1"; txlen "1861";
chr7	ENSEMBL_gcm37	exon	119393581	119393725	3.62897265139376	+	.	gene_id "ENSMUSG00000030924.17"; transcript_id "ENSMUSG00000030924.17_tx_26"; exon_id "chr7_119393581_119393725_+"; exonnum "1"; txlen "1582";
chr7	ENSEMBL_gcm37	exon	119393581	119393725	3.46230715045348	+	.	gene_id "ENSMUSG00000030924.17"; transcript_id "ENSMUSG00000030924.17_tx_27"; exon_id "chr7_119393581_119393725_+"; exonnum "1"; txlen "1940";
chr7	ENSEMBL_gcm37	exon	119393581	119393725	3.46033479867304	+	.	gene_id "ENSMUSG00000030924.17"; transcript_id "ENSMUSG00000030924.17_tx_28"; exon_id "chr7_119393581_119393725_+"; exonnum "1"; txlen "2055";
chr7	ENSEMBL_gcm37	exon	119393581	119393725	3.41363910049802	+	.	gene_id "ENSMUSG00000030924.17"; transcript_id "ENSMUSG00000030924.17_tx_29"; exon_id "chr7_119393581_119393725_+"; exonnum "1"; txlen "1143";
chr7	ENSEMBL_gcm37	exon	119393581	119393725	22.4237070583498	+	.	gene_id "ENSMUSG00000030924.17"; transcript_id "ENSMUSG00000030924.17_tx_3"; exon_id "chr7_119393581_119393725_+"; exonnum "1"; txlen "1677";
chr7	ENSEMBL_gcm37	exon	119393581	119393725	3.24776261856567	+	.	gene_id "ENSMUSG00000030924.17"; transcript_id "ENSMUSG00000030924.17_tx_30"; exon_id "chr7_119393581_119393725_+"; exonnum "1"; txlen "1551";
chr7	ENSEMBL_gcm37	exon	119393581	119393725	2.95221045570682	+	.	gene_id "ENSMUSG00000030924.17"; transcript_id "ENSMUSG00000030924.17_tx_31"; exon_id "chr7_119393581_119393725_+"; exonnum "1"; txlen "1364";
chr7	ENSEMBL_gcm37	exon	119393581	119393725	2.94793621792903	+	.	gene_id "ENSMUSG00000030924.17"; transcript_id "ENSMUSG00000030924.17_tx_32"; exon_id "chr7_119393581_119393725_+"; exonnum "1"; txlen "1816";
chr7	ENSEMBL_gcm37	exon	119393581	119393725	2.80101589623736	+	.	gene_id "ENSMUSG00000030924.17"; transcript_id "ENSMUSG00000030924.17_tx_33"; exon_id "chr7_119393581_119393725_+"; exonnum "1"; txlen "1245";
chr7	ENSEMBL_gcm37	exon	119393581	119393725	2.58811062443387	+	.	gene_id "ENSMUSG00000030924.17"; transcript_id "ENSMUSG00000030924.17_tx_34"; exon_id "chr7_119393581_119393725_+"; exonnum "1"; txlen "1772";
chr7	ENSEMBL_gcm37	exon	119393581	119393725	2.32101213624147	+	.	gene_id "ENSMUSG00000030924.17"; transcript_id "ENSMUSG00000030924.17_tx_38"; exon_id "chr7_119393581_119393725_+"; exonnum "1"; txlen "1847";
chr7	ENSEMBL_gcm37	exon	119393581	119393725	2.28560960440795	+	.	gene_id "ENSMUSG00000030924.17"; transcript_id "ENSMUSG00000030924.17_tx_39"; exon_id "chr7_119393581_119393725_+"; exonnum "1"; txlen "1887";
chr7	ENSEMBL_gcm37	exon	119393581	119393725	20.6649731819695	+	.	gene_id "ENSMUSG00000030924.17"; transcript_id "ENSMUSG00000030924.17_tx_4"; exon_id "chr7_119393581_119393725_+"; exonnum "1"; txlen "1443";
chr7	ENSEMBL_gcm37	exon	119393581	119393725	2.07572221870859	+	.	gene_id "ENSMUSG00000030924.17"; transcript_id "ENSMUSG00000030924.17_tx_42"; exon_id "chr7_119393581_119393725_+"; exonnum "1"; txlen "1653";
chr7	ENSEMBL_gcm37	exon	119393581	119393725	1.9039668755979	+	.	gene_id "ENSMUSG00000030924.17"; transcript_id "ENSMUSG00000030924.17_tx_43"; exon_id "chr7_119393581_119393725_+"; exonnum "1"; txlen "1748";
chr7	ENSEMBL_gcm37	exon	119393581	119393725	1.74327513843788	+	.	gene_id "ENSMUSG00000030924.17"; transcript_id "ENSMUSG00000030924.17_tx_46"; exon_id "chr7_119393581_119393725_+"; exonnum "1"; txlen "1360";
chr7	ENSEMBL_gcm37	exon	119393581	119393725	1.65594727598474	+	.	gene_id "ENSMUSG00000030924.17"; transcript_id "ENSMUSG00000030924.17_tx_48"; exon_id "chr7_119393581_119393725_+"; exonnum "1"; txlen "1867";
chr7	ENSEMBL_gcm37	exon	119393581	119393725	1.62941930761035	+	.	gene_id "ENSMUSG00000030924.17"; transcript_id "ENSMUSG00000030924.17_tx_49"; exon_id "chr7_119393581_119393725_+"; exonnum "1"; txlen "1962";
chr7	ENSEMBL_gcm37	exon	119393581	119393725	11.2338725995751	+	.	gene_id "ENSMUSG00000030924.17"; transcript_id "ENSMUSG00000030924.17_tx_5"; exon_id "chr7_119393581_119393725_+"; exonnum "1"; txlen "2053";
chr7	ENSEMBL_gcm37	exon	119393581	119393725	1.58129942733817	+	.	gene_id "ENSMUSG00000030924.17"; transcript_id "ENSMUSG00000030924.17_tx_50"; exon_id "chr7_119393581_119393725_+"; exonnum "1"; txlen "1667";
chr7	ENSEMBL_gcm37	exon	119393581	119393725	1.43293046685266	+	.	gene_id "ENSMUSG00000030924.17"; transcript_id "ENSMUSG00000030924.17_tx_51"; exon_id "chr7_119393581_119393725_+"; exonnum "1"; txlen "2085";
chr7	ENSEMBL_gcm37	exon	119393581	119393725	1.35867804627764	+	.	gene_id "ENSMUSG00000030924.17"; transcript_id "ENSMUSG00000030924.17_tx_52"; exon_id "chr7_119393581_119393725_+"; exonnum "1"; txlen "1748";
chr7	ENSEMBL_gcm37	exon	119393581	119393725	1.35066312522474	+	.	gene_id "ENSMUSG00000030924.17"; transcript_id "ENSMUSG00000030924.17_tx_53"; exon_id "chr7_119393581_119393725_+"; exonnum "1"; txlen "1479";
chr7	ENSEMBL_gcm37	exon	119393581	119393725	1.29504022147993	+	.	gene_id "ENSMUSG00000030924.17"; transcript_id "ENSMUSG00000030924.17_tx_54"; exon_id "chr7_119393581_119393725_+"; exonnum "1"; txlen "1633";
chr7	ENSEMBL_gcm37	exon	119393581	119393725	1.23045277570416	+	.	gene_id "ENSMUSG00000030924.17"; transcript_id "ENSMUSG00000030924.17_tx_56"; exon_id "chr7_119393581_119393725_+"; exonnum "1"; txlen "1768";
chr7	ENSEMBL_gcm37	exon	119393581	119393725	0.973012216558482	+	.	gene_id "ENSMUSG00000030924.17"; transcript_id "ENSMUSG00000030924.17_tx_59"; exon_id "chr7_119393581_119393725_+"; exonnum "1"; txlen "1897";
chr7	ENSEMBL_gcm37	exon	119393581	119393725	8.5737376112003	+	.	gene_id "ENSMUSG00000030924.17"; transcript_id "ENSMUSG00000030924.17_tx_6"; exon_id "chr7_119393581_119393725_+"; exonnum "1"; txlen "1667";
chr7	ENSEMBL_gcm37	exon	119393581	119393725	0.972209163764969	+	.	gene_id "ENSMUSG00000030924.17"; transcript_id "ENSMUSG00000030924.17_tx_60"; exon_id "chr7_119393581_119393725_+"; exonnum "1"; txlen "1778";
chr7	ENSEMBL_gcm37	exon	119393581	119393725	0.955771326812043	+	.	gene_id "ENSMUSG00000030924.17"; transcript_id "ENSMUSG00000030924.17_tx_61"; exon_id "chr7_119393581_119393725_+"; exonnum "1"; txlen "1855";
chr7	ENSEMBL_gcm37	exon	119393581	119393725	0.925772651236683	+	.	gene_id "ENSMUSG00000030924.17"; transcript_id "ENSMUSG00000030924.17_tx_63"; exon_id "chr7_119393581_119393725_+"; exonnum "1"; txlen "1560";
chr7	ENSEMBL_gcm37	exon	119393581	119393725	0.902362462551193	+	.	gene_id "ENSMUSG00000030924.17"; transcript_id "ENSMUSG00000030924.17_tx_64"; exon_id "chr7_119393581_119393725_+"; exonnum "1"; txlen "1889";
chr7	ENSEMBL_gcm37	exon	119393581	119393725	0.895547207007826	+	.	gene_id "ENSMUSG00000030924.17"; transcript_id "ENSMUSG00000030924.17_tx_65"; exon_id "chr7_119393581_119393725_+"; exonnum "1"; txlen "1970";
chr7	ENSEMBL_gcm37	exon	119393581	119393725	0.859436950608934	+	.	gene_id "ENSMUSG00000030924.17"; transcript_id "ENSMUSG00000030924.17_tx_66"; exon_id "chr7_119393581_119393725_+"; exonnum "1"; txlen "1438";
chr7	ENSEMBL_gcm37	exon	119393581	119393725	0.797255232486432	+	.	gene_id "ENSMUSG00000030924.17"; transcript_id "ENSMUSG00000030924.17_tx_67"; exon_id "chr7_119393581_119393725_+"; exonnum "1"; txlen "1323";
chr7	ENSEMBL_gcm37	exon	119393581	119393725	0.780270368020023	+	.	gene_id "ENSMUSG00000030924.17"; transcript_id "ENSMUSG00000030924.17_tx_68"; exon_id "chr7_119393581_119393725_+"; exonnum "1"; txlen "1752";
chr7	ENSEMBL_gcm37	exon	119393581	119393725	0.769081829934425	+	.	gene_id "ENSMUSG00000030924.17"; transcript_id "ENSMUSG00000030924.17_tx_69"; exon_id "chr7_119393581_119393725_+"; exonnum "1"; txlen "1552";
chr7	ENSEMBL_gcm37	exon	119393581	119393725	8.1305831937499	+	.	gene_id "ENSMUSG00000030924.17"; transcript_id "ENSMUSG00000030924.17_tx_7"; exon_id "chr7_119393581_119393725_+"; exonnum "1"; txlen "1552";
chr7	ENSEMBL_gcm37	exon	119393581	119393725	0.711260582811804	+	.	gene_id "ENSMUSG00000030924.17"; transcript_id "ENSMUSG00000030924.17_tx_70"; exon_id "chr7_119393581_119393725_+"; exonnum "1"; txlen "1238";
chr7	ENSEMBL_gcm37	exon	119393581	119393725	0.697940617140203	+	.	gene_id "ENSMUSG00000030924.17"; transcript_id "ENSMUSG00000030924.17_tx_71"; exon_id "chr7_119393581_119393725_+"; exonnum "1"; txlen "1659";
chr7	ENSEMBL_gcm37	exon	119393581	119393725	0.639391230923991	+	.	gene_id "ENSMUSG00000030924.17"; transcript_id "ENSMUSG00000030924.17_tx_73"; exon_id "chr7_119393581_119393725_+"; exonnum "1"; txlen "1574";
chr7	ENSEMBL_gcm37	exon	119393581	119393725	0.626611033032877	+	.	gene_id "ENSMUSG00000030924.17"; transcript_id "ENSMUSG00000030924.17_tx_74"; exon_id "chr7_119393581_119393725_+"; exonnum "1"; txlen "1460";
chr7	ENSEMBL_gcm37	exon	119393581	119393725	0.626611033032877	+	.	gene_id "ENSMUSG00000030924.17"; transcript_id "ENSMUSG00000030924.17_tx_75"; exon_id "chr7_119393581_119393725_+"; exonnum "1"; txlen "1770";
chr7	ENSEMBL_gcm37	exon	119393581	119393725	0.625111454980559	+	.	gene_id "ENSMUSG00000030924.17"; transcript_id "ENSMUSG00000030924.17_tx_76"; exon_id "chr7_119393581_119393725_+"; exonnum "1"; txlen "1540";
chr7	ENSEMBL_gcm37	exon	119393581	119393725	0.615870547301209	+	.	gene_id "ENSMUSG00000030924.17"; transcript_id "ENSMUSG00000030924.17_tx_77"; exon_id "chr7_119393581_119393725_+"; exonnum "1"; txlen "1655";
chr7	ENSEMBL_gcm37	exon	119393581	119393725	0.556464584886468	+	.	gene_id "ENSMUSG00000030924.17"; transcript_id "ENSMUSG00000030924.17_tx_78"; exon_id "chr7_119393581_119393725_+"; exonnum "1"; txlen "1740";
chr7	ENSEMBL_gcm37	exon	119393581	119393725	0.554522190527196	+	.	gene_id "ENSMUSG00000030924.17"; transcript_id "ENSMUSG00000030924.17_tx_79"; exon_id "chr7_119393581_119393725_+"; exonnum "1"; txlen "1742";
chr7	ENSEMBL_gcm37	exon	119393581	119393725	0.517282736394083	+	.	gene_id "ENSMUSG00000030924.17"; transcript_id "ENSMUSG00000030924.17_tx_80"; exon_id "chr7_119393581_119393725_+"; exonnum "1"; txlen "1762";
chr7	ENSEMBL_gcm37	exon	119393581	119393725	0.483413020416217	+	.	gene_id "ENSMUSG00000030924.17"; transcript_id "ENSMUSG00000030924.17_tx_82"; exon_id "chr7_119393581_119393725_+"; exonnum "1"; txlen "1863";
chr7	ENSEMBL_gcm37	exon	119393581	119393725	0.483413020416217	+	.	gene_id "ENSMUSG00000030924.17"; transcript_id "ENSMUSG00000030924.17_tx_83"; exon_id "chr7_119393581_119393725_+"; exonnum "1"; txlen "1956";
chr7	ENSEMBL_gcm37	exon	119393581	119393725	0.471293866121878	+	.	gene_id "ENSMUSG00000030924.17"; transcript_id "ENSMUSG00000030924.17_tx_84"; exon_id "chr7_119393581_119393725_+"; exonnum "1"; txlen "1455";
chr7	ENSEMBL_gcm37	exon	119393581	119393725	0.467933836868766	+	.	gene_id "ENSMUSG00000030924.17"; transcript_id "ENSMUSG00000030924.17_tx_86"; exon_id "chr7_119393581_119393725_+"; exonnum "1"; txlen "1675";
chr7	ENSEMBL_gcm37	exon	119393581	119393725	0.467933836868766	+	.	gene_id "ENSMUSG00000030924.17"; transcript_id "ENSMUSG00000030924.17_tx_87"; exon_id "chr7_119393581_119393725_+"; exonnum "1"; txlen "1768";
chr7	ENSEMBL_gcm37	exon	119393581	119393725	0.459323481317228	+	.	gene_id "ENSMUSG00000030924.17"; transcript_id "ENSMUSG00000030924.17_tx_89"; exon_id "chr7_119393581_119393725_+"; exonnum "1"; txlen "2438";
chr7	ENSEMBL_gcm37	exon	119393581	119393725	7.84215940107776	+	.	gene_id "ENSMUSG00000030924.17"; transcript_id "ENSMUSG00000030924.17_tx_9"; exon_id "chr7_119393581_119393725_+"; exonnum "1"; txlen "1960";
chr7	ENSEMBL_gcm37	exon	119393581	119393725	0.411434753171511	+	.	gene_id "ENSMUSG00000030924.17"; transcript_id "ENSMUSG00000030924.17_tx_94"; exon_id "chr7_119393581_119393725_+"; exonnum "1"; txlen "2250";
chr7	ENSEMBL_gcm37	exon	119393581	119393725	0.411434753171511	+	.	gene_id "ENSMUSG00000030924.17"; transcript_id "ENSMUSG00000030924.17_tx_95"; exon_id "chr7_119393581_119393725_+"; exonnum "1"; txlen "2157";
chr7	ENSEMBL_gcm37	exon	119393581	119393725	0.405548978508593	+	.	gene_id "ENSMUSG00000030924.17"; transcript_id "ENSMUSG00000030924.17_tx_96"; exon_id "chr7_119393581_119393725_+"; exonnum "1"; txlen "1770";
chr7	ENSEMBL_gcm37	exon	119393581	119393725	0.381470755963202	+	.	gene_id "ENSMUSG00000030924.17"; transcript_id "ENSMUSG00000030924.17_tx_97"; exon_id "chr7_119393581_119393725_+"; exonnum "1"; txlen "2012";
chr7	ENSEMBL_gcm37	exon	119393581	119393725	0.370554257322216	+	.	gene_id "ENSMUSG00000030924.17"; transcript_id "ENSMUSG00000030924.17_tx_99"; exon_id "chr7_119393581_119393725_+"; exonnum "1"; txlen "1992";
chr7	HAVANA	start_codon	119393603	119393605	0	+	0	gene_id "ENSMUSG00000030924.17"; transcript_id "ENSMUST00000033218.15"; gene_type "protein_coding"; gene_name "Rexo5"; transcript_type "protein_coding"; transcript_name "Rexo5-201"; exon_number 1; exon_id "ENSMUSE00000835565.2"; level 2; protein_id "ENSMUSP00000033218.9"; transcript_support_level "1"; mgi_id "MGI:1919402"; tag "basic"; tag "CCDS"; ccdsid "CCDS21787.1"; havana_gene "OTTMUSG00000025657.1"; havana_transcript "OTTMUST00000063154.1";
chr7	HAVANA	start_codon	119393603	119393605	0	+	0	gene_id "ENSMUSG00000030924.17"; transcript_id "ENSMUST00000106520.9"; gene_type "protein_coding"; gene_name "Rexo5"; transcript_type "protein_coding"; transcript_name "Rexo5-203"; exon_number 2; exon_id "ENSMUSE00000670348.3"; level 2; protein_id "ENSMUSP00000102130.2"; transcript_support_level "5"; mgi_id "MGI:1919402"; tag "not_organism_supported"; tag "basic"; tag "Ensembl_canonical"; tag "GENCODE_Primary"; tag "appris_principal_2"; havana_gene "OTTMUSG00000025657.1"; havana_transcript "OTTMUST00000063157.1";
chr7	HAVANA	start_codon	119393603	119393605	0	+	0	gene_id "ENSMUSG00000030924.17"; transcript_id "ENSMUST00000133758.9"; gene_type "protein_coding"; gene_name "Rexo5"; transcript_type "nonsense_mediated_decay"; transcript_name "Rexo5-204"; exon_number 1; exon_id "ENSMUSE00001249080.3"; level 2; protein_id "ENSMUSP00000121086.2"; transcript_support_level "1"; mgi_id "MGI:1919402"; havana_gene "OTTMUSG00000025657.1"; havana_transcript "OTTMUST00000063155.1";
chr7	HAVANA	CDS	119393603	119393725	0	+	0	gene_id "ENSMUSG00000030924.17"; transcript_id "ENSMUST00000033218.15"; gene_type "protein_coding"; gene_name "Rexo5"; transcript_type "protein_coding"; transcript_name "Rexo5-201"; exon_number 1; exon_id "ENSMUSE00000835565.2"; level 2; protein_id "ENSMUSP00000033218.9"; transcript_support_level "1"; mgi_id "MGI:1919402"; tag "basic"; tag "CCDS"; ccdsid "CCDS21787.1"; havana_gene "OTTMUSG00000025657.1"; havana_transcript "OTTMUST00000063154.1";
chr7	HAVANA	CDS	119393603	119393725	0	+	0	gene_id "ENSMUSG00000030924.17"; transcript_id "ENSMUST00000106520.9"; gene_type "protein_coding"; gene_name "Rexo5"; transcript_type "protein_coding"; transcript_name "Rexo5-203"; exon_number 2; exon_id "ENSMUSE00000670348.3"; level 2; protein_id "ENSMUSP00000102130.2"; transcript_support_level "5"; mgi_id "MGI:1919402"; tag "not_organism_supported"; tag "basic"; tag "Ensembl_canonical"; tag "GENCODE_Primary"; tag "appris_principal_2"; havana_gene "OTTMUSG00000025657.1"; havana_transcript "OTTMUST00000063157.1";
chr7	HAVANA	CDS	119393603	119393725	0	+	0	gene_id "ENSMUSG00000030924.17"; transcript_id "ENSMUST00000133758.9"; gene_type "protein_coding"; gene_name "Rexo5"; transcript_type "nonsense_mediated_decay"; transcript_name "Rexo5-204"; exon_number 1; exon_id "ENSMUSE00001249080.3"; level 2; protein_id "ENSMUSP00000121086.2"; transcript_support_level "1"; mgi_id "MGI:1919402"; havana_gene "OTTMUSG00000025657.1"; havana_transcript "OTTMUST00000063155.1";
chr7	sragcm37_es	exon	119393763	119393816	0.325227804184023	+	.	gene_id "ENSMUSG00000030924.17"; transcript_id "ENSMUSG00000030924.17_tx_108"; exon_id "chr7_119393763_119393816_+"; exonnum "1"; txlen "1135";
chr7	sragcm37_es	exon	119393763	119393816	0.312183974148131	+	.	gene_id "ENSMUSG00000030924.17"; transcript_id "ENSMUSG00000030924.17_tx_110"; exon_id "chr7_119393763_119393816_+"; exonnum "1"; txlen "2006";
chr7	sragcm37_es	exon	119393763	119393816	0.303254435378498	+	.	gene_id "ENSMUSG00000030924.17"; transcript_id "ENSMUSG00000030924.17_tx_113"; exon_id "chr7_119393763_119393816_+"; exonnum "1"; txlen "1774";
chr7	sragcm37_es	exon	119393763	119393816	0.300980685169449	+	.	gene_id "ENSMUSG00000030924.17"; transcript_id "ENSMUSG00000030924.17_tx_114"; exon_id "chr7_119393763_119393816_+"; exonnum "1"; txlen "1554";
chr7	sragcm37_es	exon	119393763	119393816	0.288916021342944	+	.	gene_id "ENSMUSG00000030924.17"; transcript_id "ENSMUSG00000030924.17_tx_124"; exon_id "chr7_119393763_119393816_+"; exonnum "1"; txlen "1679";
chr7	sragcm37_es	exon	119393763	119393816	0.267252730411658	+	.	gene_id "ENSMUSG00000030924.17"; transcript_id "ENSMUSG00000030924.17_tx_134"; exon_id "chr7_119393763_119393816_+"; exonnum "1"; txlen "1564";
chr7	sragcm37_es	exon	119393763	119393816	0.231835825134839	+	.	gene_id "ENSMUSG00000030924.17"; transcript_id "ENSMUSG00000030924.17_tx_144"; exon_id "chr7_119393763_119393816_+"; exonnum "1"; txlen "1250";
chr7	sragcm37_es	exon	119393763	119393816	0.22515093738759	+	.	gene_id "ENSMUSG00000030924.17"; transcript_id "ENSMUSG00000030924.17_tx_145"; exon_id "chr7_119393763_119393816_+"; exonnum "1"; txlen "1689";
chr7	sragcm37_es	exon	119393763	119393816	0.0139984550328917	+	.	gene_id "ENSMUSG00000030924.17"; transcript_id "ENSMUSG00000030924.17_tx_152"; exon_id "chr7_119393763_119393816_+"; exonnum "1"; txlen "2562";
chr7	sragcm37_es	exon	119393763	119393816	5.28357054150576	+	.	gene_id "ENSMUSG00000030924.17"; transcript_id "ENSMUSG00000030924.17_tx_19"; exon_id "chr7_119393763_119393816_+"; exonnum "1"; txlen "2089";
chr7	sragcm37_es	exon	119393763	119393816	2.50369639437632	+	.	gene_id "ENSMUSG00000030924.17"; transcript_id "ENSMUSG00000030924.17_tx_35"; exon_id "chr7_119393763_119393816_+"; exonnum "1"; txlen "1996";
chr7	sragcm37_es	exon	119393763	119393816	2.35521073740242	+	.	gene_id "ENSMUSG00000030924.17"; transcript_id "ENSMUSG00000030924.17_tx_36"; exon_id "chr7_119393763_119393816_+"; exonnum "1"; txlen "1901";
chr7	sragcm37_es	exon	119393763	119393816	2.33010557134559	+	.	gene_id "ENSMUSG00000030924.17"; transcript_id "ENSMUSG00000030924.17_tx_37"; exon_id "chr7_119393763_119393816_+"; exonnum "1"; txlen "1782";
chr7	sragcm37_es	exon	119393763	119393816	2.25088876096976	+	.	gene_id "ENSMUSG00000030924.17"; transcript_id "ENSMUSG00000030924.17_tx_40"; exon_id "chr7_119393763_119393816_+"; exonnum "1"; txlen "2111";
chr7	sragcm37_es	exon	119393763	119393816	1.80420796958211	+	.	gene_id "ENSMUSG00000030924.17"; transcript_id "ENSMUSG00000030924.17_tx_44"; exon_id "chr7_119393763_119393816_+"; exonnum "1"; txlen "2016";
chr7	sragcm37_es	exon	119393763	119393816	1.75410552985906	+	.	gene_id "ENSMUSG00000030924.17"; transcript_id "ENSMUSG00000030924.17_tx_45"; exon_id "chr7_119393763_119393816_+"; exonnum "1"; txlen "1897";
chr7	sragcm37_es	exon	119393763	119393816	1.29367107573376	+	.	gene_id "ENSMUSG00000030924.17"; transcript_id "ENSMUSG00000030924.17_tx_55"; exon_id "chr7_119393763_119393816_+"; exonnum "1"; txlen "1962";
chr7	sragcm37_es	exon	119393763	119393816	1.20635877924948	+	.	gene_id "ENSMUSG00000030924.17"; transcript_id "ENSMUSG00000030924.17_tx_57"; exon_id "chr7_119393763_119393816_+"; exonnum "1"; txlen "1587";
chr7	sragcm37_es	exon	119393763	119393816	1.00157421152822	+	.	gene_id "ENSMUSG00000030924.17"; transcript_id "ENSMUSG00000030924.17_tx_58"; exon_id "chr7_119393763_119393816_+"; exonnum "1"; txlen "1752";
chr7	sragcm37_es	exon	119393763	119393816	0.94092828717753	+	.	gene_id "ENSMUSG00000030924.17"; transcript_id "ENSMUSG00000030924.17_tx_62"; exon_id "chr7_119393763_119393816_+"; exonnum "1"; txlen "1867";
chr7	sragcm37_es	exon	119393763	119393816	0.670210401254362	+	.	gene_id "ENSMUSG00000030924.17"; transcript_id "ENSMUSG00000030924.17_tx_72"; exon_id "chr7_119393763_119393816_+"; exonnum "1"; txlen "1923";
chr7	sragcm37_es	exon	119393763	119393816	0.506805261620634	+	.	gene_id "ENSMUSG00000030924.17"; transcript_id "ENSMUSG00000030924.17_tx_81"; exon_id "chr7_119393763_119393816_+"; exonnum "1"; txlen "1472";
chr7	sragcm37_es	exon	119393763	119393816	0.468742585996066	+	.	gene_id "ENSMUSG00000030924.17"; transcript_id "ENSMUSG00000030924.17_tx_85"; exon_id "chr7_119393763_119393816_+"; exonnum "1"; txlen "1655";
chr7	sragcm37_es	exon	119393763	119393816	0.462104973216322	+	.	gene_id "ENSMUSG00000030924.17"; transcript_id "ENSMUSG00000030924.17_tx_88"; exon_id "chr7_119393763_119393816_+"; exonnum "1"; txlen "1808";
chr7	sragcm37_es	exon	119393763	119393816	0.451252979328683	+	.	gene_id "ENSMUSG00000030924.17"; transcript_id "ENSMUSG00000030924.17_tx_90"; exon_id "chr7_119393763_119393816_+"; exonnum "1"; txlen "1659";
chr7	sragcm37_es	exon	119393763	119393816	0.450302662612731	+	.	gene_id "ENSMUSG00000030924.17"; transcript_id "ENSMUSG00000030924.17_tx_91"; exon_id "chr7_119393763_119393816_+"; exonnum "1"; txlen "2077";
chr7	sragcm37_es	exon	119393763	119393816	0.439332095187183	+	.	gene_id "ENSMUSG00000030924.17"; transcript_id "ENSMUSG00000030924.17_tx_92"; exon_id "chr7_119393763_119393816_+"; exonnum "1"; txlen "1560";
chr7	sragcm37_es	exon	119393763	119393816	0.437947097612724	+	.	gene_id "ENSMUSG00000030924.17"; transcript_id "ENSMUSG00000030924.17_tx_93"; exon_id "chr7_119393763_119393816_+"; exonnum "1"; txlen "1774";
chr7	sragcm37_es	exon	119393763	119393816	0.379249506684303	+	.	gene_id "ENSMUSG00000030924.17"; transcript_id "ENSMUSG00000030924.17_tx_98"; exon_id "chr7_119393763_119393816_+"; exonnum "1"; txlen "1804";
chr7	HAVANA	exon	119398788	119398900	0	+	.	gene_id "ENSMUSG00000030924.17"; transcript_id "ENSMUST00000033218.15"; gene_type "protein_coding"; gene_name "Rexo5"; transcript_type "protein_coding"; transcript_name "Rexo5-201"; exon_number 2; exon_id "ENSMUSE00000343223.2"; level 2; protein_id "ENSMUSP00000033218.9"; transcript_support_level "1"; mgi_id "MGI:1919402"; tag "basic"; tag "CCDS"; ccdsid "CCDS21787.1"; havana_gene "OTTMUSG00000025657.1"; havana_transcript "OTTMUST00000063154.1";
chr7	HAVANA	CDS	119398788	119398900	0	+	0	gene_id "ENSMUSG00000030924.17"; transcript_id "ENSMUST00000033218.15"; gene_type "protein_coding"; gene_name "Rexo5"; transcript_type "protein_coding"; transcript_name "Rexo5-201"; exon_number 2; exon_id "ENSMUSE00000343223.2"; level 2; protein_id "ENSMUSP00000033218.9"; transcript_support_level "1"; mgi_id "MGI:1919402"; tag "basic"; tag "CCDS"; ccdsid "CCDS21787.1"; havana_gene "OTTMUSG00000025657.1"; havana_transcript "OTTMUST00000063154.1";
chr7	HAVANA	exon	119398788	119398900	0	+	.	gene_id "ENSMUSG00000030924.17"; transcript_id "ENSMUST00000106520.9"; gene_type "protein_coding"; gene_name "Rexo5"; transcript_type "protein_coding"; transcript_name "Rexo5-203"; exon_number 3; exon_id "ENSMUSE00000343223.2"; level 2; protein_id "ENSMUSP00000102130.2"; transcript_support_level "5"; mgi_id "MGI:1919402"; tag "not_organism_supported"; tag "basic"; tag "Ensembl_canonical"; tag "GENCODE_Primary"; tag "appris_principal_2"; havana_gene "OTTMUSG00000025657.1"; havana_transcript "OTTMUST00000063157.1";
chr7	HAVANA	CDS	119398788	119398900	0	+	0	gene_id "ENSMUSG00000030924.17"; transcript_id "ENSMUST00000106520.9"; gene_type "protein_coding"; gene_name "Rexo5"; transcript_type "protein_coding"; transcript_name "Rexo5-203"; exon_number 3; exon_id "ENSMUSE00000343223.2"; level 2; protein_id "ENSMUSP00000102130.2"; transcript_support_level "5"; mgi_id "MGI:1919402"; tag "not_organism_supported"; tag "basic"; tag "Ensembl_canonical"; tag "GENCODE_Primary"; tag "appris_principal_2"; havana_gene "OTTMUSG00000025657.1"; havana_transcript "OTTMUST00000063157.1";
chr7	ENSEMBL_gcm37	exon	119398788	119398900	7.11267628989975	+	.	gene_id "ENSMUSG00000030924.17"; transcript_id "ENSMUSG00000030924.17_tx_10"; exon_id "chr7_119398788_119398900_+"; exonnum "2"; txlen "1675";
chr7	ENSEMBL_gcm37	exon	119398788	119398900	0.361995948778199	+	.	gene_id "ENSMUSG00000030924.17"; transcript_id "ENSMUSG00000030924.17_tx_100"; exon_id "chr7_119398788_119398900_+"; exonnum "2"; txlen "1959";
chr7	ENSEMBL_gcm37	exon	119398788	119398900	0.361995948778199	+	.	gene_id "ENSMUSG00000030924.17"; transcript_id "ENSMUSG00000030924.17_tx_101"; exon_id "chr7_119398788_119398900_+"; exonnum "2"; txlen "2052";
chr7	ENSEMBL_gcm37	exon	119398788	119398900	0.339811344336012	+	.	gene_id "ENSMUSG00000030924.17"; transcript_id "ENSMUSG00000030924.17_tx_105"; exon_id "chr7_119398788_119398900_+"; exonnum "2"; txlen "2192";
chr7	ENSEMBL_gcm37	exon	119398788	119398900	0.338108352460825	+	.	gene_id "ENSMUSG00000030924.17"; transcript_id "ENSMUSG00000030924.17_tx_106"; exon_id "chr7_119398788_119398900_+"; exonnum "2"; txlen "1893";
chr7	ENSEMBL_gcm37	exon	119398788	119398900	0.314666815392693	+	.	gene_id "ENSMUSG00000030924.17"; transcript_id "ENSMUSG00000030924.17_tx_109"; exon_id "chr7_119398788_119398900_+"; exonnum "2"; txlen "2077";
chr7	ENSEMBL_gcm37	exon	119398788	119398900	6.75342420976404	+	.	gene_id "ENSMUSG00000030924.17"; transcript_id "ENSMUSG00000030924.17_tx_11"; exon_id "chr7_119398788_119398900_+"; exonnum "2"; txlen "1365";
chr7	ENSEMBL_gcm37	exon	119398788	119398900	0.312183974148131	+	.	gene_id "ENSMUSG00000030924.17"; transcript_id "ENSMUSG00000030924.17_tx_110"; exon_id "chr7_119398788_119398900_+"; exonnum "2"; txlen "2006";
chr7	ENSEMBL_gcm37	exon	119398788	119398900	0.311310828800704	+	.	gene_id "ENSMUSG00000030924.17"; transcript_id "ENSMUSG00000030924.17_tx_111"; exon_id "chr7_119398788_119398900_+"; exonnum "2"; txlen "1877";
chr7	ENSEMBL_gcm37	exon	119398788	119398900	0.303254435378498	+	.	gene_id "ENSMUSG00000030924.17"; transcript_id "ENSMUSG00000030924.17_tx_113"; exon_id "chr7_119398788_119398900_+"; exonnum "2"; txlen "1774";
chr7	ENSEMBL_gcm37	exon	119398788	119398900	0.29300442574876	+	.	gene_id "ENSMUSG00000030924.17"; transcript_id "ENSMUSG00000030924.17_tx_115"; exon_id "chr7_119398788_119398900_+"; exonnum "2"; txlen "1477";
chr7	ENSEMBL_gcm37	exon	119398788	119398900	0.29300442574876	+	.	gene_id "ENSMUSG00000030924.17"; transcript_id "ENSMUSG00000030924.17_tx_116"; exon_id "chr7_119398788_119398900_+"; exonnum "2"; txlen "1570";
chr7	ENSEMBL_gcm37	exon	119398788	119398900	0.29300442574876	+	.	gene_id "ENSMUSG00000030924.17"; transcript_id "ENSMUSG00000030924.17_tx_117"; exon_id "chr7_119398788_119398900_+"; exonnum "2"; txlen "1790";
chr7	ENSEMBL_gcm37	exon	119398788	119398900	0.29300442574876	+	.	gene_id "ENSMUSG00000030924.17"; transcript_id "ENSMUSG00000030924.17_tx_118"; exon_id "chr7_119398788_119398900_+"; exonnum "2"; txlen "1883";
chr7	ENSEMBL_gcm37	exon	119398788	119398900	0.29300442574876	+	.	gene_id "ENSMUSG00000030924.17"; transcript_id "ENSMUSG00000030924.17_tx_119"; exon_id "chr7_119398788_119398900_+"; exonnum "2"; txlen "1665";
chr7	ENSEMBL_gcm37	exon	119398788	119398900	6.52794050751574	+	.	gene_id "ENSMUSG00000030924.17"; transcript_id "ENSMUSG00000030924.17_tx_12"; exon_id "chr7_119398788_119398900_+"; exonnum "2"; txlen "2075";
chr7	ENSEMBL_gcm37	exon	119398788	119398900	0.29300442574876	+	.	gene_id "ENSMUSG00000030924.17"; transcript_id "ENSMUSG00000030924.17_tx_120"; exon_id "chr7_119398788_119398900_+"; exonnum "2"; txlen "1758";
chr7	ENSEMBL_gcm37	exon	119398788	119398900	0.278633105307315	+	.	gene_id "ENSMUSG00000030924.17"; transcript_id "ENSMUSG00000030924.17_tx_125"; exon_id "chr7_119398788_119398900_+"; exonnum "2"; txlen "1474";
chr7	ENSEMBL_gcm37	exon	119398788	119398900	0.278633105307315	+	.	gene_id "ENSMUSG00000030924.17"; transcript_id "ENSMUSG00000030924.17_tx_126"; exon_id "chr7_119398788_119398900_+"; exonnum "2"; txlen "1589";
chr7	ENSEMBL_gcm37	exon	119398788	119398900	0.276850370663881	+	.	gene_id "ENSMUSG00000030924.17"; transcript_id "ENSMUSG00000030924.17_tx_128"; exon_id "chr7_119398788_119398900_+"; exonnum "2"; txlen "1339";
chr7	ENSEMBL_gcm37	exon	119398788	119398900	6.31235510181661	+	.	gene_id "ENSMUSG00000030924.17"; transcript_id "ENSMUSG00000030924.17_tx_13"; exon_id "chr7_119398788_119398900_+"; exonnum "2"; txlen "1794";
chr7	ENSEMBL_gcm37	exon	119398788	119398900	0.272215320152737	+	.	gene_id "ENSMUSG00000030924.17"; transcript_id "ENSMUSG00000030924.17_tx_130"; exon_id "chr7_119398788_119398900_+"; exonnum "2"; txlen "1948";
chr7	ENSEMBL_gcm37	exon	119398788	119398900	0.272215320152737	+	.	gene_id "ENSMUSG00000030924.17"; transcript_id "ENSMUSG00000030924.17_tx_131"; exon_id "chr7_119398788_119398900_+"; exonnum "2"; txlen "2041";
chr7	ENSEMBL_gcm37	exon	119398788	119398900	0.272215320152737	+	.	gene_id "ENSMUSG00000030924.17"; transcript_id "ENSMUSG00000030924.17_tx_132"; exon_id "chr7_119398788_119398900_+"; exonnum "2"; txlen "2063";
chr7	ENSEMBL_gcm37	exon	119398788	119398900	0.272215320152737	+	.	gene_id "ENSMUSG00000030924.17"; transcript_id "ENSMUSG00000030924.17_tx_133"; exon_id "chr7_119398788_119398900_+"; exonnum "2"; txlen "2156";
chr7	ENSEMBL_gcm37	exon	119398788	119398900	0.250086556788696	+	.	gene_id "ENSMUSG00000030924.17"; transcript_id "ENSMUSG00000030924.17_tx_135"; exon_id "chr7_119398788_119398900_+"; exonnum "2"; txlen "2099";
chr7	ENSEMBL_gcm37	exon	119398788	119398900	0.243441488059915	+	.	gene_id "ENSMUSG00000030924.17"; transcript_id "ENSMUSG00000030924.17_tx_136"; exon_id "chr7_119398788_119398900_+"; exonnum "2"; txlen "1933";
chr7	ENSEMBL_gcm37	exon	119398788	119398900	0.243441488059915	+	.	gene_id "ENSMUSG00000030924.17"; transcript_id "ENSMUSG00000030924.17_tx_137"; exon_id "chr7_119398788_119398900_+"; exonnum "2"; txlen "2026";
chr7	ENSEMBL_gcm37	exon	119398788	119398900	0.236383656500195	+	.	gene_id "ENSMUSG00000030924.17"; transcript_id "ENSMUSG00000030924.17_tx_139"; exon_id "chr7_119398788_119398900_+"; exonnum "2"; txlen "2091";
chr7	ENSEMBL_gcm37	exon	119398788	119398900	6.2621713469182	+	.	gene_id "ENSMUSG00000030924.17"; transcript_id "ENSMUSG00000030924.17_tx_14"; exon_id "chr7_119398788_119398900_+"; exonnum "2"; txlen "1865";
chr7	ENSEMBL_gcm37	exon	119398788	119398900	0.234118990623006	+	.	gene_id "ENSMUSG00000030924.17"; transcript_id "ENSMUSG00000030924.17_tx_142"; exon_id "chr7_119398788_119398900_+"; exonnum "2"; txlen "1556";
chr7	ENSEMBL_gcm37	exon	119398788	119398900	0.234118990623006	+	.	gene_id "ENSMUSG00000030924.17"; transcript_id "ENSMUSG00000030924.17_tx_143"; exon_id "chr7_119398788_119398900_+"; exonnum "2"; txlen "1649";
chr7	ENSEMBL_gcm37	exon	119398788	119398900	0.22515093738759	+	.	gene_id "ENSMUSG00000030924.17"; transcript_id "ENSMUSG00000030924.17_tx_145"; exon_id "chr7_119398788_119398900_+"; exonnum "2"; txlen "1689";
chr7	ENSEMBL_gcm37	exon	119398788	119398900	0.219690769229903	+	.	gene_id "ENSMUSG00000030924.17"; transcript_id "ENSMUSG00000030924.17_tx_146"; exon_id "chr7_119398788_119398900_+"; exonnum "2"; txlen "1583";
chr7	ENSEMBL_gcm37	exon	119398788	119398900	0.209784902356379	+	.	gene_id "ENSMUSG00000030924.17"; transcript_id "ENSMUSG00000030924.17_tx_147"; exon_id "chr7_119398788_119398900_+"; exonnum "2"; txlen "1468";
chr7	ENSEMBL_gcm37	exon	119398788	119398900	0.208539079732207	+	.	gene_id "ENSMUSG00000030924.17"; transcript_id "ENSMUSG00000030924.17_tx_149"; exon_id "chr7_119398788_119398900_+"; exonnum "2"; txlen "2071";
chr7	ENSEMBL_gcm37	exon	119398788	119398900	6.21975977333133	+	.	gene_id "ENSMUSG00000030924.17"; transcript_id "ENSMUSG00000030924.17_tx_15"; exon_id "chr7_119398788_119398900_+"; exonnum "2"; txlen "1909";
chr7	ENSEMBL_gcm37	exon	119398788	119398900	0.208492637879541	+	.	gene_id "ENSMUSG00000030924.17"; transcript_id "ENSMUSG00000030924.17_tx_150"; exon_id "chr7_119398788_119398900_+"; exonnum "2"; txlen "1796";
chr7	ENSEMBL_gcm37	exon	119398788	119398900	0.0139984550328917	+	.	gene_id "ENSMUSG00000030924.17"; transcript_id "ENSMUSG00000030924.17_tx_151"; exon_id "chr7_119398788_119398900_+"; exonnum "2"; txlen "2653";
chr7	ENSEMBL_gcm37	exon	119398788	119398900	0.0139984550328917	+	.	gene_id "ENSMUSG00000030924.17"; transcript_id "ENSMUSG00000030924.17_tx_152"; exon_id "chr7_119398788_119398900_+"; exonnum "2"; txlen "2562";
chr7	ENSEMBL_gcm37	exon	119398788	119398900	5.86349105027291	+	.	gene_id "ENSMUSG00000030924.17"; transcript_id "ENSMUSG00000030924.17_tx_17"; exon_id "chr7_119398788_119398900_+"; exonnum "2"; txlen "1746";
chr7	ENSEMBL_gcm37	exon	119398788	119398900	5.30556466192587	+	.	gene_id "ENSMUSG00000030924.17"; transcript_id "ENSMUSG00000030924.17_tx_18"; exon_id "chr7_119398788_119398900_+"; exonnum "2"; txlen "1480";
chr7	ENSEMBL_gcm37	exon	119398788	119398900	5.28357054150576	+	.	gene_id "ENSMUSG00000030924.17"; transcript_id "ENSMUSG00000030924.17_tx_19"; exon_id "chr7_119398788_119398900_+"; exonnum "2"; txlen "2089";
chr7	ENSEMBL_gcm37	exon	119398788	119398900	4.97203687671716	+	.	gene_id "ENSMUSG00000030924.17"; transcript_id "ENSMUSG00000030924.17_tx_21"; exon_id "chr7_119398788_119398900_+"; exonnum "2"; txlen "1701";
chr7	ENSEMBL_gcm37	exon	119398788	119398900	4.92160626360686	+	.	gene_id "ENSMUSG00000030924.17"; transcript_id "ENSMUSG00000030924.17_tx_22"; exon_id "chr7_119398788_119398900_+"; exonnum "2"; txlen "1436";
chr7	ENSEMBL_gcm37	exon	119398788	119398900	4.72644960844776	+	.	gene_id "ENSMUSG00000030924.17"; transcript_id "ENSMUSG00000030924.17_tx_23"; exon_id "chr7_119398788_119398900_+"; exonnum "2"; txlen "1980";
chr7	ENSEMBL_gcm37	exon	119398788	119398900	4.49786736408129	+	.	gene_id "ENSMUSG00000030924.17"; transcript_id "ENSMUSG00000030924.17_tx_24"; exon_id "chr7_119398788_119398900_+"; exonnum "2"; txlen "1861";
chr7	ENSEMBL_gcm37	exon	119398788	119398900	3.62897265139376	+	.	gene_id "ENSMUSG00000030924.17"; transcript_id "ENSMUSG00000030924.17_tx_26"; exon_id "chr7_119398788_119398900_+"; exonnum "2"; txlen "1582";
chr7	ENSEMBL_gcm37	exon	119398788	119398900	3.24776261856567	+	.	gene_id "ENSMUSG00000030924.17"; transcript_id "ENSMUSG00000030924.17_tx_30"; exon_id "chr7_119398788_119398900_+"; exonnum "2"; txlen "1551";
chr7	ENSEMBL_gcm37	exon	119398788	119398900	2.94793621792903	+	.	gene_id "ENSMUSG00000030924.17"; transcript_id "ENSMUSG00000030924.17_tx_32"; exon_id "chr7_119398788_119398900_+"; exonnum "2"; txlen "1816";
chr7	ENSEMBL_gcm37	exon	119398788	119398900	2.58811062443387	+	.	gene_id "ENSMUSG00000030924.17"; transcript_id "ENSMUSG00000030924.17_tx_34"; exon_id "chr7_119398788_119398900_+"; exonnum "2"; txlen "1772";
chr7	ENSEMBL_gcm37	exon	119398788	119398900	2.50369639437632	+	.	gene_id "ENSMUSG00000030924.17"; transcript_id "ENSMUSG00000030924.17_tx_35"; exon_id "chr7_119398788_119398900_+"; exonnum "2"; txlen "1996";
chr7	ENSEMBL_gcm37	exon	119398788	119398900	2.35521073740242	+	.	gene_id "ENSMUSG00000030924.17"; transcript_id "ENSMUSG00000030924.17_tx_36"; exon_id "chr7_119398788_119398900_+"; exonnum "2"; txlen "1901";
chr7	ENSEMBL_gcm37	exon	119398788	119398900	2.33010557134559	+	.	gene_id "ENSMUSG00000030924.17"; transcript_id "ENSMUSG00000030924.17_tx_37"; exon_id "chr7_119398788_119398900_+"; exonnum "2"; txlen "1782";
chr7	ENSEMBL_gcm37	exon	119398788	119398900	2.28560960440795	+	.	gene_id "ENSMUSG00000030924.17"; transcript_id "ENSMUSG00000030924.17_tx_39"; exon_id "chr7_119398788_119398900_+"; exonnum "2"; txlen "1887";
chr7	ENSEMBL_gcm37	exon	119398788	119398900	2.25088876096976	+	.	gene_id "ENSMUSG00000030924.17"; transcript_id "ENSMUSG00000030924.17_tx_40"; exon_id "chr7_119398788_119398900_+"; exonnum "2"; txlen "2111";
chr7	ENSEMBL_gcm37	exon	119398788	119398900	2.07572221870859	+	.	gene_id "ENSMUSG00000030924.17"; transcript_id "ENSMUSG00000030924.17_tx_42"; exon_id "chr7_119398788_119398900_+"; exonnum "2"; txlen "1653";
chr7	ENSEMBL_gcm37	exon	119398788	119398900	1.80420796958211	+	.	gene_id "ENSMUSG00000030924.17"; transcript_id "ENSMUSG00000030924.17_tx_44"; exon_id "chr7_119398788_119398900_+"; exonnum "2"; txlen "2016";
chr7	ENSEMBL_gcm37	exon	119398788	119398900	1.75410552985906	+	.	gene_id "ENSMUSG00000030924.17"; transcript_id "ENSMUSG00000030924.17_tx_45"; exon_id "chr7_119398788_119398900_+"; exonnum "2"; txlen "1897";
chr7	ENSEMBL_gcm37	exon	119398788	119398900	11.2338725995751	+	.	gene_id "ENSMUSG00000030924.17"; transcript_id "ENSMUSG00000030924.17_tx_5"; exon_id "chr7_119398788_119398900_+"; exonnum "2"; txlen "2053";
chr7	ENSEMBL_gcm37	exon	119398788	119398900	1.58129942733817	+	.	gene_id "ENSMUSG00000030924.17"; transcript_id "ENSMUSG00000030924.17_tx_50"; exon_id "chr7_119398788_119398900_+"; exonnum "2"; txlen "1667";
chr7	ENSEMBL_gcm37	exon	119398788	119398900	1.43293046685266	+	.	gene_id "ENSMUSG00000030924.17"; transcript_id "ENSMUSG00000030924.17_tx_51"; exon_id "chr7_119398788_119398900_+"; exonnum "2"; txlen "2085";
chr7	ENSEMBL_gcm37	exon	119398788	119398900	1.29367107573376	+	.	gene_id "ENSMUSG00000030924.17"; transcript_id "ENSMUSG00000030924.17_tx_55"; exon_id "chr7_119398788_119398900_+"; exonnum "2"; txlen "1962";
chr7	ENSEMBL_gcm37	exon	119398788	119398900	1.23045277570416	+	.	gene_id "ENSMUSG00000030924.17"; transcript_id "ENSMUSG00000030924.17_tx_56"; exon_id "chr7_119398788_119398900_+"; exonnum "2"; txlen "1768";
chr7	ENSEMBL_gcm37	exon	119398788	119398900	1.20635877924948	+	.	gene_id "ENSMUSG00000030924.17"; transcript_id "ENSMUSG00000030924.17_tx_57"; exon_id "chr7_119398788_119398900_+"; exonnum "2"; txlen "1587";
chr7	ENSEMBL_gcm37	exon	119398788	119398900	0.973012216558482	+	.	gene_id "ENSMUSG00000030924.17"; transcript_id "ENSMUSG00000030924.17_tx_59"; exon_id "chr7_119398788_119398900_+"; exonnum "2"; txlen "1897";
chr7	ENSEMBL_gcm37	exon	119398788	119398900	0.972209163764969	+	.	gene_id "ENSMUSG00000030924.17"; transcript_id "ENSMUSG00000030924.17_tx_60"; exon_id "chr7_119398788_119398900_+"; exonnum "2"; txlen "1778";
chr7	ENSEMBL_gcm37	exon	119398788	119398900	0.955771326812043	+	.	gene_id "ENSMUSG00000030924.17"; transcript_id "ENSMUSG00000030924.17_tx_61"; exon_id "chr7_119398788_119398900_+"; exonnum "2"; txlen "1855";
chr7	ENSEMBL_gcm37	exon	119398788	119398900	0.902362462551193	+	.	gene_id "ENSMUSG00000030924.17"; transcript_id "ENSMUSG00000030924.17_tx_64"; exon_id "chr7_119398788_119398900_+"; exonnum "2"; txlen "1889";
chr7	ENSEMBL_gcm37	exon	119398788	119398900	0.895547207007826	+	.	gene_id "ENSMUSG00000030924.17"; transcript_id "ENSMUSG00000030924.17_tx_65"; exon_id "chr7_119398788_119398900_+"; exonnum "2"; txlen "1970";
chr7	ENSEMBL_gcm37	exon	119398788	119398900	0.711260582811804	+	.	gene_id "ENSMUSG00000030924.17"; transcript_id "ENSMUSG00000030924.17_tx_70"; exon_id "chr7_119398788_119398900_+"; exonnum "2"; txlen "1238";
chr7	ENSEMBL_gcm37	exon	119398788	119398900	0.670210401254362	+	.	gene_id "ENSMUSG00000030924.17"; transcript_id "ENSMUSG00000030924.17_tx_72"; exon_id "chr7_119398788_119398900_+"; exonnum "2"; txlen "1923";
chr7	ENSEMBL_gcm37	exon	119398788	119398900	0.639391230923991	+	.	gene_id "ENSMUSG00000030924.17"; transcript_id "ENSMUSG00000030924.17_tx_73"; exon_id "chr7_119398788_119398900_+"; exonnum "2"; txlen "1574";
chr7	ENSEMBL_gcm37	exon	119398788	119398900	0.626611033032877	+	.	gene_id "ENSMUSG00000030924.17"; transcript_id "ENSMUSG00000030924.17_tx_74"; exon_id "chr7_119398788_119398900_+"; exonnum "2"; txlen "1460";
chr7	ENSEMBL_gcm37	exon	119398788	119398900	0.626611033032877	+	.	gene_id "ENSMUSG00000030924.17"; transcript_id "ENSMUSG00000030924.17_tx_75"; exon_id "chr7_119398788_119398900_+"; exonnum "2"; txlen "1770";
chr7	ENSEMBL_gcm37	exon	119398788	119398900	0.517282736394083	+	.	gene_id "ENSMUSG00000030924.17"; transcript_id "ENSMUSG00000030924.17_tx_80"; exon_id "chr7_119398788_119398900_+"; exonnum "2"; txlen "1762";
chr7	ENSEMBL_gcm37	exon	119398788	119398900	0.506805261620634	+	.	gene_id "ENSMUSG00000030924.17"; transcript_id "ENSMUSG00000030924.17_tx_81"; exon_id "chr7_119398788_119398900_+"; exonnum "2"; txlen "1472";
chr7	ENSEMBL_gcm37	exon	119398788	119398900	0.483413020416217	+	.	gene_id "ENSMUSG00000030924.17"; transcript_id "ENSMUSG00000030924.17_tx_82"; exon_id "chr7_119398788_119398900_+"; exonnum "2"; txlen "1863";
chr7	ENSEMBL_gcm37	exon	119398788	119398900	0.483413020416217	+	.	gene_id "ENSMUSG00000030924.17"; transcript_id "ENSMUSG00000030924.17_tx_83"; exon_id "chr7_119398788_119398900_+"; exonnum "2"; txlen "1956";
chr7	ENSEMBL_gcm37	exon	119398788	119398900	0.471293866121878	+	.	gene_id "ENSMUSG00000030924.17"; transcript_id "ENSMUSG00000030924.17_tx_84"; exon_id "chr7_119398788_119398900_+"; exonnum "2"; txlen "1455";
chr7	ENSEMBL_gcm37	exon	119398788	119398900	0.468742585996066	+	.	gene_id "ENSMUSG00000030924.17"; transcript_id "ENSMUSG00000030924.17_tx_85"; exon_id "chr7_119398788_119398900_+"; exonnum "2"; txlen "1655";
chr7	ENSEMBL_gcm37	exon	119398788	119398900	0.467933836868766	+	.	gene_id "ENSMUSG00000030924.17"; transcript_id "ENSMUSG00000030924.17_tx_86"; exon_id "chr7_119398788_119398900_+"; exonnum "2"; txlen "1675";
chr7	ENSEMBL_gcm37	exon	119398788	119398900	0.467933836868766	+	.	gene_id "ENSMUSG00000030924.17"; transcript_id "ENSMUSG00000030924.17_tx_87"; exon_id "chr7_119398788_119398900_+"; exonnum "2"; txlen "1768";
chr7	ENSEMBL_gcm37	exon	119398788	119398900	0.462104973216322	+	.	gene_id "ENSMUSG00000030924.17"; transcript_id "ENSMUSG00000030924.17_tx_88"; exon_id "chr7_119398788_119398900_+"; exonnum "2"; txlen "1808";
chr7	ENSEMBL_gcm37	exon	119398788	119398900	0.459323481317228	+	.	gene_id "ENSMUSG00000030924.17"; transcript_id "ENSMUSG00000030924.17_tx_89"; exon_id "chr7_119398788_119398900_+"; exonnum "2"; txlen "2438";
chr7	ENSEMBL_gcm37	exon	119398788	119398900	7.84215940107776	+	.	gene_id "ENSMUSG00000030924.17"; transcript_id "ENSMUSG00000030924.17_tx_9"; exon_id "chr7_119398788_119398900_+"; exonnum "2"; txlen "1960";
chr7	ENSEMBL_gcm37	exon	119398788	119398900	0.450302662612731	+	.	gene_id "ENSMUSG00000030924.17"; transcript_id "ENSMUSG00000030924.17_tx_91"; exon_id "chr7_119398788_119398900_+"; exonnum "2"; txlen "2077";
chr7	ENSEMBL_gcm37	exon	119398788	119398900	0.411434753171511	+	.	gene_id "ENSMUSG00000030924.17"; transcript_id "ENSMUSG00000030924.17_tx_94"; exon_id "chr7_119398788_119398900_+"; exonnum "2"; txlen "2250";
chr7	ENSEMBL_gcm37	exon	119398788	119398900	0.411434753171511	+	.	gene_id "ENSMUSG00000030924.17"; transcript_id "ENSMUSG00000030924.17_tx_95"; exon_id "chr7_119398788_119398900_+"; exonnum "2"; txlen "2157";
chr7	ENSEMBL_gcm37	exon	119398788	119398900	0.381470755963202	+	.	gene_id "ENSMUSG00000030924.17"; transcript_id "ENSMUSG00000030924.17_tx_97"; exon_id "chr7_119398788_119398900_+"; exonnum "2"; txlen "2012";
chr7	ENSEMBL_gcm37	exon	119398788	119398900	0.379249506684303	+	.	gene_id "ENSMUSG00000030924.17"; transcript_id "ENSMUSG00000030924.17_tx_98"; exon_id "chr7_119398788_119398900_+"; exonnum "2"; txlen "1804";
chr7	ENSEMBL_gcm37	exon	119398788	119398900	0.370554257322216	+	.	gene_id "ENSMUSG00000030924.17"; transcript_id "ENSMUSG00000030924.17_tx_99"; exon_id "chr7_119398788_119398900_+"; exonnum "2"; txlen "1992";
chr7	HAVANA	exon	119400453	119400579	0	+	.	gene_id "ENSMUSG00000030924.17"; transcript_id "ENSMUST00000033218.15"; gene_type "protein_coding"; gene_name "Rexo5"; transcript_type "protein_coding"; transcript_name "Rexo5-201"; exon_number 3; exon_id "ENSMUSE00000384497.2"; level 2; protein_id "ENSMUSP00000033218.9"; transcript_support_level "1"; mgi_id "MGI:1919402"; tag "basic"; tag "CCDS"; ccdsid "CCDS21787.1"; havana_gene "OTTMUSG00000025657.1"; havana_transcript "OTTMUST00000063154.1";
chr7	HAVANA	CDS	119400453	119400579	0	+	1	gene_id "ENSMUSG00000030924.17"; transcript_id "ENSMUST00000033218.15"; gene_type "protein_coding"; gene_name "Rexo5"; transcript_type "protein_coding"; transcript_name "Rexo5-201"; exon_number 3; exon_id "ENSMUSE00000384497.2"; level 2; protein_id "ENSMUSP00000033218.9"; transcript_support_level "1"; mgi_id "MGI:1919402"; tag "basic"; tag "CCDS"; ccdsid "CCDS21787.1"; havana_gene "OTTMUSG00000025657.1"; havana_transcript "OTTMUST00000063154.1";
chr7	HAVANA	exon	119400453	119400579	0	+	.	gene_id "ENSMUSG00000030924.17"; transcript_id "ENSMUST00000106520.9"; gene_type "protein_coding"; gene_name "Rexo5"; transcript_type "protein_coding"; transcript_name "Rexo5-203"; exon_number 4; exon_id "ENSMUSE00000384497.2"; level 2; protein_id "ENSMUSP00000102130.2"; transcript_support_level "5"; mgi_id "MGI:1919402"; tag "not_organism_supported"; tag "basic"; tag "Ensembl_canonical"; tag "GENCODE_Primary"; tag "appris_principal_2"; havana_gene "OTTMUSG00000025657.1"; havana_transcript "OTTMUST00000063157.1";
chr7	HAVANA	CDS	119400453	119400579	0	+	1	gene_id "ENSMUSG00000030924.17"; transcript_id "ENSMUST00000106520.9"; gene_type "protein_coding"; gene_name "Rexo5"; transcript_type "protein_coding"; transcript_name "Rexo5-203"; exon_number 4; exon_id "ENSMUSE00000384497.2"; level 2; protein_id "ENSMUSP00000102130.2"; transcript_support_level "5"; mgi_id "MGI:1919402"; tag "not_organism_supported"; tag "basic"; tag "Ensembl_canonical"; tag "GENCODE_Primary"; tag "appris_principal_2"; havana_gene "OTTMUSG00000025657.1"; havana_transcript "OTTMUST00000063157.1";
chr7	ENSEMBL_gcm37	exon	119400453	119400579	7.11267628989975	+	.	gene_id "ENSMUSG00000030924.17"; transcript_id "ENSMUSG00000030924.17_tx_10"; exon_id "chr7_119400453_119400579_+"; exonnum "3"; txlen "1675";
chr7	ENSEMBL_gcm37	exon	119400453	119400579	0.361995948778199	+	.	gene_id "ENSMUSG00000030924.17"; transcript_id "ENSMUSG00000030924.17_tx_100"; exon_id "chr7_119400453_119400579_+"; exonnum "3"; txlen "1959";
chr7	ENSEMBL_gcm37	exon	119400453	119400579	0.361995948778199	+	.	gene_id "ENSMUSG00000030924.17"; transcript_id "ENSMUSG00000030924.17_tx_101"; exon_id "chr7_119400453_119400579_+"; exonnum "3"; txlen "2052";
chr7	ENSEMBL_gcm37	exon	119400453	119400579	0.339811344336012	+	.	gene_id "ENSMUSG00000030924.17"; transcript_id "ENSMUSG00000030924.17_tx_105"; exon_id "chr7_119400453_119400579_+"; exonnum "3"; txlen "2192";
chr7	ENSEMBL_gcm37	exon	119400453	119400579	0.338108352460825	+	.	gene_id "ENSMUSG00000030924.17"; transcript_id "ENSMUSG00000030924.17_tx_106"; exon_id "chr7_119400453_119400579_+"; exonnum "3"; txlen "1893";
chr7	ENSEMBL_gcm37	exon	119400453	119400579	0.314666815392693	+	.	gene_id "ENSMUSG00000030924.17"; transcript_id "ENSMUSG00000030924.17_tx_109"; exon_id "chr7_119400453_119400579_+"; exonnum "3"; txlen "2077";
chr7	ENSEMBL_gcm37	exon	119400453	119400579	6.75342420976404	+	.	gene_id "ENSMUSG00000030924.17"; transcript_id "ENSMUSG00000030924.17_tx_11"; exon_id "chr7_119400453_119400579_+"; exonnum "3"; txlen "1365";
chr7	ENSEMBL_gcm37	exon	119400453	119400579	0.312183974148131	+	.	gene_id "ENSMUSG00000030924.17"; transcript_id "ENSMUSG00000030924.17_tx_110"; exon_id "chr7_119400453_119400579_+"; exonnum "3"; txlen "2006";
chr7	ENSEMBL_gcm37	exon	119400453	119400579	0.278633105307315	+	.	gene_id "ENSMUSG00000030924.17"; transcript_id "ENSMUSG00000030924.17_tx_125"; exon_id "chr7_119400453_119400579_+"; exonnum "3"; txlen "1474";
chr7	ENSEMBL_gcm37	exon	119400453	119400579	0.278633105307315	+	.	gene_id "ENSMUSG00000030924.17"; transcript_id "ENSMUSG00000030924.17_tx_126"; exon_id "chr7_119400453_119400579_+"; exonnum "3"; txlen "1589";
chr7	ENSEMBL_gcm37	exon	119400453	119400579	6.31235510181661	+	.	gene_id "ENSMUSG00000030924.17"; transcript_id "ENSMUSG00000030924.17_tx_13"; exon_id "chr7_119400453_119400579_+"; exonnum "3"; txlen "1794";
chr7	ENSEMBL_gcm37	exon	119400453	119400579	0.272215320152737	+	.	gene_id "ENSMUSG00000030924.17"; transcript_id "ENSMUSG00000030924.17_tx_130"; exon_id "chr7_119400453_119400579_+"; exonnum "3"; txlen "1948";
chr7	ENSEMBL_gcm37	exon	119400453	119400579	0.272215320152737	+	.	gene_id "ENSMUSG00000030924.17"; transcript_id "ENSMUSG00000030924.17_tx_131"; exon_id "chr7_119400453_119400579_+"; exonnum "3"; txlen "2041";
chr7	ENSEMBL_gcm37	exon	119400453	119400579	0.272215320152737	+	.	gene_id "ENSMUSG00000030924.17"; transcript_id "ENSMUSG00000030924.17_tx_132"; exon_id "chr7_119400453_119400579_+"; exonnum "3"; txlen "2063";
chr7	ENSEMBL_gcm37	exon	119400453	119400579	0.272215320152737	+	.	gene_id "ENSMUSG00000030924.17"; transcript_id "ENSMUSG00000030924.17_tx_133"; exon_id "chr7_119400453_119400579_+"; exonnum "3"; txlen "2156";
chr7	ENSEMBL_gcm37	exon	119400453	119400579	0.250086556788696	+	.	gene_id "ENSMUSG00000030924.17"; transcript_id "ENSMUSG00000030924.17_tx_135"; exon_id "chr7_119400453_119400579_+"; exonnum "3"; txlen "2099";
chr7	ENSEMBL_gcm37	exon	119400453	119400579	0.236383656500195	+	.	gene_id "ENSMUSG00000030924.17"; transcript_id "ENSMUSG00000030924.17_tx_139"; exon_id "chr7_119400453_119400579_+"; exonnum "3"; txlen "2091";
chr7	ENSEMBL_gcm37	exon	119400453	119400579	0.22515093738759	+	.	gene_id "ENSMUSG00000030924.17"; transcript_id "ENSMUSG00000030924.17_tx_145"; exon_id "chr7_119400453_119400579_+"; exonnum "3"; txlen "1689";
chr7	ENSEMBL_gcm37	exon	119400453	119400579	0.219690769229903	+	.	gene_id "ENSMUSG00000030924.17"; transcript_id "ENSMUSG00000030924.17_tx_146"; exon_id "chr7_119400453_119400579_+"; exonnum "3"; txlen "1583";
chr7	ENSEMBL_gcm37	exon	119400453	119400579	0.209784902356379	+	.	gene_id "ENSMUSG00000030924.17"; transcript_id "ENSMUSG00000030924.17_tx_147"; exon_id "chr7_119400453_119400579_+"; exonnum "3"; txlen "1468";
chr7	ENSEMBL_gcm37	exon	119400453	119400579	6.21975977333133	+	.	gene_id "ENSMUSG00000030924.17"; transcript_id "ENSMUSG00000030924.17_tx_15"; exon_id "chr7_119400453_119400579_+"; exonnum "3"; txlen "1909";
chr7	ENSEMBL_gcm37	exon	119400453	119400579	0.208492637879541	+	.	gene_id "ENSMUSG00000030924.17"; transcript_id "ENSMUSG00000030924.17_tx_150"; exon_id "chr7_119400453_119400579_+"; exonnum "3"; txlen "1796";
chr7	ENSEMBL_gcm37	exon	119400453	119400579	0.0139984550328917	+	.	gene_id "ENSMUSG00000030924.17"; transcript_id "ENSMUSG00000030924.17_tx_151"; exon_id "chr7_119400453_119400579_+"; exonnum "3"; txlen "2653";
chr7	ENSEMBL_gcm37	exon	119400453	119400579	0.0139984550328917	+	.	gene_id "ENSMUSG00000030924.17"; transcript_id "ENSMUSG00000030924.17_tx_152"; exon_id "chr7_119400453_119400579_+"; exonnum "3"; txlen "2562";
chr7	ENSEMBL_gcm37	exon	119400453	119400579	5.30556466192587	+	.	gene_id "ENSMUSG00000030924.17"; transcript_id "ENSMUSG00000030924.17_tx_18"; exon_id "chr7_119400453_119400579_+"; exonnum "3"; txlen "1480";
chr7	ENSEMBL_gcm37	exon	119400453	119400579	5.28357054150576	+	.	gene_id "ENSMUSG00000030924.17"; transcript_id "ENSMUSG00000030924.17_tx_19"; exon_id "chr7_119400453_119400579_+"; exonnum "3"; txlen "2089";
chr7	ENSEMBL_gcm37	exon	119400453	119400579	4.97203687671716	+	.	gene_id "ENSMUSG00000030924.17"; transcript_id "ENSMUSG00000030924.17_tx_21"; exon_id "chr7_119400453_119400579_+"; exonnum "3"; txlen "1701";
chr7	ENSEMBL_gcm37	exon	119400453	119400579	3.62897265139376	+	.	gene_id "ENSMUSG00000030924.17"; transcript_id "ENSMUSG00000030924.17_tx_26"; exon_id "chr7_119400453_119400579_+"; exonnum "3"; txlen "1582";
chr7	ENSEMBL_gcm37	exon	119400453	119400579	2.94793621792903	+	.	gene_id "ENSMUSG00000030924.17"; transcript_id "ENSMUSG00000030924.17_tx_32"; exon_id "chr7_119400453_119400579_+"; exonnum "3"; txlen "1816";
chr7	ENSEMBL_gcm37	exon	119400453	119400579	2.50369639437632	+	.	gene_id "ENSMUSG00000030924.17"; transcript_id "ENSMUSG00000030924.17_tx_35"; exon_id "chr7_119400453_119400579_+"; exonnum "3"; txlen "1996";
chr7	ENSEMBL_gcm37	exon	119400453	119400579	2.35521073740242	+	.	gene_id "ENSMUSG00000030924.17"; transcript_id "ENSMUSG00000030924.17_tx_36"; exon_id "chr7_119400453_119400579_+"; exonnum "3"; txlen "1901";
chr7	ENSEMBL_gcm37	exon	119400453	119400579	2.33010557134559	+	.	gene_id "ENSMUSG00000030924.17"; transcript_id "ENSMUSG00000030924.17_tx_37"; exon_id "chr7_119400453_119400579_+"; exonnum "3"; txlen "1782";
chr7	ENSEMBL_gcm37	exon	119400453	119400579	2.25088876096976	+	.	gene_id "ENSMUSG00000030924.17"; transcript_id "ENSMUSG00000030924.17_tx_40"; exon_id "chr7_119400453_119400579_+"; exonnum "3"; txlen "2111";
chr7	ENSEMBL_gcm37	exon	119400453	119400579	1.80420796958211	+	.	gene_id "ENSMUSG00000030924.17"; transcript_id "ENSMUSG00000030924.17_tx_44"; exon_id "chr7_119400453_119400579_+"; exonnum "3"; txlen "2016";
chr7	ENSEMBL_gcm37	exon	119400453	119400579	1.75410552985906	+	.	gene_id "ENSMUSG00000030924.17"; transcript_id "ENSMUSG00000030924.17_tx_45"; exon_id "chr7_119400453_119400579_+"; exonnum "3"; txlen "1897";
chr7	ENSEMBL_gcm37	exon	119400453	119400579	1.43293046685266	+	.	gene_id "ENSMUSG00000030924.17"; transcript_id "ENSMUSG00000030924.17_tx_51"; exon_id "chr7_119400453_119400579_+"; exonnum "3"; txlen "2085";
chr7	ENSEMBL_gcm37	exon	119400453	119400579	1.20635877924948	+	.	gene_id "ENSMUSG00000030924.17"; transcript_id "ENSMUSG00000030924.17_tx_57"; exon_id "chr7_119400453_119400579_+"; exonnum "3"; txlen "1587";
chr7	ENSEMBL_gcm37	exon	119400453	119400579	0.973012216558482	+	.	gene_id "ENSMUSG00000030924.17"; transcript_id "ENSMUSG00000030924.17_tx_59"; exon_id "chr7_119400453_119400579_+"; exonnum "3"; txlen "1897";
chr7	ENSEMBL_gcm37	exon	119400453	119400579	0.972209163764969	+	.	gene_id "ENSMUSG00000030924.17"; transcript_id "ENSMUSG00000030924.17_tx_60"; exon_id "chr7_119400453_119400579_+"; exonnum "3"; txlen "1778";
chr7	ENSEMBL_gcm37	exon	119400453	119400579	0.902362462551193	+	.	gene_id "ENSMUSG00000030924.17"; transcript_id "ENSMUSG00000030924.17_tx_64"; exon_id "chr7_119400453_119400579_+"; exonnum "3"; txlen "1889";
chr7	ENSEMBL_gcm37	exon	119400453	119400579	0.670210401254362	+	.	gene_id "ENSMUSG00000030924.17"; transcript_id "ENSMUSG00000030924.17_tx_72"; exon_id "chr7_119400453_119400579_+"; exonnum "3"; txlen "1923";
chr7	ENSEMBL_gcm37	exon	119400453	119400579	0.626611033032877	+	.	gene_id "ENSMUSG00000030924.17"; transcript_id "ENSMUSG00000030924.17_tx_74"; exon_id "chr7_119400453_119400579_+"; exonnum "3"; txlen "1460";
chr7	ENSEMBL_gcm37	exon	119400453	119400579	0.626611033032877	+	.	gene_id "ENSMUSG00000030924.17"; transcript_id "ENSMUSG00000030924.17_tx_75"; exon_id "chr7_119400453_119400579_+"; exonnum "3"; txlen "1770";
chr7	ENSEMBL_gcm37	exon	119400453	119400579	0.506805261620634	+	.	gene_id "ENSMUSG00000030924.17"; transcript_id "ENSMUSG00000030924.17_tx_81"; exon_id "chr7_119400453_119400579_+"; exonnum "3"; txlen "1472";
chr7	ENSEMBL_gcm37	exon	119400453	119400579	0.462104973216322	+	.	gene_id "ENSMUSG00000030924.17"; transcript_id "ENSMUSG00000030924.17_tx_88"; exon_id "chr7_119400453_119400579_+"; exonnum "3"; txlen "1808";
chr7	ENSEMBL_gcm37	exon	119400453	119400579	0.459323481317228	+	.	gene_id "ENSMUSG00000030924.17"; transcript_id "ENSMUSG00000030924.17_tx_89"; exon_id "chr7_119400453_119400579_+"; exonnum "3"; txlen "2438";
chr7	ENSEMBL_gcm37	exon	119400453	119400579	0.411434753171511	+	.	gene_id "ENSMUSG00000030924.17"; transcript_id "ENSMUSG00000030924.17_tx_94"; exon_id "chr7_119400453_119400579_+"; exonnum "3"; txlen "2250";
chr7	ENSEMBL_gcm37	exon	119400453	119400579	0.411434753171511	+	.	gene_id "ENSMUSG00000030924.17"; transcript_id "ENSMUSG00000030924.17_tx_95"; exon_id "chr7_119400453_119400579_+"; exonnum "3"; txlen "2157";
chr7	ENSEMBL_gcm37	exon	119400453	119400579	0.381470755963202	+	.	gene_id "ENSMUSG00000030924.17"; transcript_id "ENSMUSG00000030924.17_tx_97"; exon_id "chr7_119400453_119400579_+"; exonnum "3"; txlen "2012";
chr7	ENSEMBL_gcm37	exon	119400453	119400579	0.379249506684303	+	.	gene_id "ENSMUSG00000030924.17"; transcript_id "ENSMUSG00000030924.17_tx_98"; exon_id "chr7_119400453_119400579_+"; exonnum "3"; txlen "1804";
chr7	ENSEMBL_gcm37	exon	119400453	119400579	0.370554257322216	+	.	gene_id "ENSMUSG00000030924.17"; transcript_id "ENSMUSG00000030924.17_tx_99"; exon_id "chr7_119400453_119400579_+"; exonnum "3"; txlen "1992";
chr7	sragcm37_mid	exon	119401112	119401211	0.0139984550328917	+	.	gene_id "ENSMUSG00000030924.17"; transcript_id "ENSMUSG00000030924.17_tx_151"; exon_id "chr7_119401112_119401211_+"; exonnum "4"; txlen "2653";
chr7	sragcm37_mid	exon	119401112	119401211	0.0139984550328917	+	.	gene_id "ENSMUSG00000030924.17"; transcript_id "ENSMUSG00000030924.17_tx_152"; exon_id "chr7_119401112_119401211_+"; exonnum "4"; txlen "2562";
chr7	HAVANA	exon	119401964	119402060	0	+	.	gene_id "ENSMUSG00000030924.17"; transcript_id "ENSMUST00000033218.15"; gene_type "protein_coding"; gene_name "Rexo5"; transcript_type "protein_coding"; transcript_name "Rexo5-201"; exon_number 4; exon_id "ENSMUSE00000337866.2"; level 2; protein_id "ENSMUSP00000033218.9"; transcript_support_level "1"; mgi_id "MGI:1919402"; tag "basic"; tag "CCDS"; ccdsid "CCDS21787.1"; havana_gene "OTTMUSG00000025657.1"; havana_transcript "OTTMUST00000063154.1";
chr7	HAVANA	CDS	119401964	119402060	0	+	0	gene_id "ENSMUSG00000030924.17"; transcript_id "ENSMUST00000033218.15"; gene_type "protein_coding"; gene_name "Rexo5"; transcript_type "protein_coding"; transcript_name "Rexo5-201"; exon_number 4; exon_id "ENSMUSE00000337866.2"; level 2; protein_id "ENSMUSP00000033218.9"; transcript_support_level "1"; mgi_id "MGI:1919402"; tag "basic"; tag "CCDS"; ccdsid "CCDS21787.1"; havana_gene "OTTMUSG00000025657.1"; havana_transcript "OTTMUST00000063154.1";
chr7	HAVANA	exon	119401964	119402060	0	+	.	gene_id "ENSMUSG00000030924.17"; transcript_id "ENSMUST00000106520.9"; gene_type "protein_coding"; gene_name "Rexo5"; transcript_type "protein_coding"; transcript_name "Rexo5-203"; exon_number 5; exon_id "ENSMUSE00000337866.2"; level 2; protein_id "ENSMUSP00000102130.2"; transcript_support_level "5"; mgi_id "MGI:1919402"; tag "not_organism_supported"; tag "basic"; tag "Ensembl_canonical"; tag "GENCODE_Primary"; tag "appris_principal_2"; havana_gene "OTTMUSG00000025657.1"; havana_transcript "OTTMUST00000063157.1";
chr7	HAVANA	CDS	119401964	119402060	0	+	0	gene_id "ENSMUSG00000030924.17"; transcript_id "ENSMUST00000106520.9"; gene_type "protein_coding"; gene_name "Rexo5"; transcript_type "protein_coding"; transcript_name "Rexo5-203"; exon_number 5; exon_id "ENSMUSE00000337866.2"; level 2; protein_id "ENSMUSP00000102130.2"; transcript_support_level "5"; mgi_id "MGI:1919402"; tag "not_organism_supported"; tag "basic"; tag "Ensembl_canonical"; tag "GENCODE_Primary"; tag "appris_principal_2"; havana_gene "OTTMUSG00000025657.1"; havana_transcript "OTTMUST00000063157.1";
chr7	ENSEMBL_gcm37	exon	119401964	119402060	7.11267628989975	+	.	gene_id "ENSMUSG00000030924.17"; transcript_id "ENSMUSG00000030924.17_tx_10"; exon_id "chr7_119401964_119402060_+"; exonnum "4"; txlen "1675";
chr7	ENSEMBL_gcm37	exon	119401964	119402060	0.361995948778199	+	.	gene_id "ENSMUSG00000030924.17"; transcript_id "ENSMUSG00000030924.17_tx_100"; exon_id "chr7_119401964_119402060_+"; exonnum "4"; txlen "1959";
chr7	ENSEMBL_gcm37	exon	119401964	119402060	0.361995948778199	+	.	gene_id "ENSMUSG00000030924.17"; transcript_id "ENSMUSG00000030924.17_tx_101"; exon_id "chr7_119401964_119402060_+"; exonnum "4"; txlen "2052";
chr7	ENSEMBL_gcm37	exon	119401964	119402060	0.341162486095429	+	.	gene_id "ENSMUSG00000030924.17"; transcript_id "ENSMUSG00000030924.17_tx_104"; exon_id "chr7_119401964_119402060_+"; exonnum "2"; txlen "1774";
chr7	ENSEMBL_gcm37	exon	119401964	119402060	0.339811344336012	+	.	gene_id "ENSMUSG00000030924.17"; transcript_id "ENSMUSG00000030924.17_tx_105"; exon_id "chr7_119401964_119402060_+"; exonnum "4"; txlen "2192";
chr7	ENSEMBL_gcm37	exon	119401964	119402060	0.338108352460825	+	.	gene_id "ENSMUSG00000030924.17"; transcript_id "ENSMUSG00000030924.17_tx_106"; exon_id "chr7_119401964_119402060_+"; exonnum "4"; txlen "1893";
chr7	ENSEMBL_gcm37	exon	119401964	119402060	0.314666815392693	+	.	gene_id "ENSMUSG00000030924.17"; transcript_id "ENSMUSG00000030924.17_tx_109"; exon_id "chr7_119401964_119402060_+"; exonnum "4"; txlen "2077";
chr7	ENSEMBL_gcm37	exon	119401964	119402060	6.75342420976404	+	.	gene_id "ENSMUSG00000030924.17"; transcript_id "ENSMUSG00000030924.17_tx_11"; exon_id "chr7_119401964_119402060_+"; exonnum "4"; txlen "1365";
chr7	ENSEMBL_gcm37	exon	119401964	119402060	0.312183974148131	+	.	gene_id "ENSMUSG00000030924.17"; transcript_id "ENSMUSG00000030924.17_tx_110"; exon_id "chr7_119401964_119402060_+"; exonnum "4"; txlen "2006";
chr7	ENSEMBL_gcm37	exon	119401964	119402060	0.311310828800704	+	.	gene_id "ENSMUSG00000030924.17"; transcript_id "ENSMUSG00000030924.17_tx_111"; exon_id "chr7_119401964_119402060_+"; exonnum "3"; txlen "1877";
chr7	ENSEMBL_gcm37	exon	119401964	119402060	0.303510590392263	+	.	gene_id "ENSMUSG00000030924.17"; transcript_id "ENSMUSG00000030924.17_tx_112"; exon_id "chr7_119401964_119402060_+"; exonnum "2"; txlen "1125";
chr7	ENSEMBL_gcm37	exon	119401964	119402060	0.303254435378498	+	.	gene_id "ENSMUSG00000030924.17"; transcript_id "ENSMUSG00000030924.17_tx_113"; exon_id "chr7_119401964_119402060_+"; exonnum "3"; txlen "1774";
chr7	ENSEMBL_gcm37	exon	119401964	119402060	6.52794050751574	+	.	gene_id "ENSMUSG00000030924.17"; transcript_id "ENSMUSG00000030924.17_tx_12"; exon_id "chr7_119401964_119402060_+"; exonnum "3"; txlen "2075";
chr7	ENSEMBL_gcm37	exon	119401964	119402060	0.290134347288182	+	.	gene_id "ENSMUSG00000030924.17"; transcript_id "ENSMUSG00000030924.17_tx_123"; exon_id "chr7_119401964_119402060_+"; exonnum "2"; txlen "1461";
chr7	ENSEMBL_gcm37	exon	119401964	119402060	0.278633105307315	+	.	gene_id "ENSMUSG00000030924.17"; transcript_id "ENSMUSG00000030924.17_tx_125"; exon_id "chr7_119401964_119402060_+"; exonnum "4"; txlen "1474";
chr7	ENSEMBL_gcm37	exon	119401964	119402060	0.278633105307315	+	.	gene_id "ENSMUSG00000030924.17"; transcript_id "ENSMUSG00000030924.17_tx_126"; exon_id "chr7_119401964_119402060_+"; exonnum "4"; txlen "1589";
chr7	ENSEMBL_gcm37	exon	119401964	119402060	0.273524457179706	+	.	gene_id "ENSMUSG00000030924.17"; transcript_id "ENSMUSG00000030924.17_tx_129"; exon_id "chr7_119401964_119402060_+"; exonnum "2"; txlen "1342";
chr7	ENSEMBL_gcm37	exon	119401964	119402060	6.31235510181661	+	.	gene_id "ENSMUSG00000030924.17"; transcript_id "ENSMUSG00000030924.17_tx_13"; exon_id "chr7_119401964_119402060_+"; exonnum "4"; txlen "1794";
chr7	ENSEMBL_gcm37	exon	119401964	119402060	0.272215320152737	+	.	gene_id "ENSMUSG00000030924.17"; transcript_id "ENSMUSG00000030924.17_tx_130"; exon_id "chr7_119401964_119402060_+"; exonnum "4"; txlen "1948";
chr7	ENSEMBL_gcm37	exon	119401964	119402060	0.272215320152737	+	.	gene_id "ENSMUSG00000030924.17"; transcript_id "ENSMUSG00000030924.17_tx_131"; exon_id "chr7_119401964_119402060_+"; exonnum "4"; txlen "2041";
chr7	ENSEMBL_gcm37	exon	119401964	119402060	0.272215320152737	+	.	gene_id "ENSMUSG00000030924.17"; transcript_id "ENSMUSG00000030924.17_tx_132"; exon_id "chr7_119401964_119402060_+"; exonnum "4"; txlen "2063";
chr7	ENSEMBL_gcm37	exon	119401964	119402060	0.272215320152737	+	.	gene_id "ENSMUSG00000030924.17"; transcript_id "ENSMUSG00000030924.17_tx_133"; exon_id "chr7_119401964_119402060_+"; exonnum "4"; txlen "2156";
chr7	ENSEMBL_gcm37	exon	119401964	119402060	0.250086556788696	+	.	gene_id "ENSMUSG00000030924.17"; transcript_id "ENSMUSG00000030924.17_tx_135"; exon_id "chr7_119401964_119402060_+"; exonnum "4"; txlen "2099";
chr7	ENSEMBL_gcm37	exon	119401964	119402060	0.239409202213892	+	.	gene_id "ENSMUSG00000030924.17"; transcript_id "ENSMUSG00000030924.17_tx_138"; exon_id "chr7_119401964_119402060_+"; exonnum "2"; txlen "1857";
chr7	ENSEMBL_gcm37	exon	119401964	119402060	0.236383656500195	+	.	gene_id "ENSMUSG00000030924.17"; transcript_id "ENSMUSG00000030924.17_tx_139"; exon_id "chr7_119401964_119402060_+"; exonnum "4"; txlen "2091";
chr7	ENSEMBL_gcm37	exon	119401964	119402060	6.2621713469182	+	.	gene_id "ENSMUSG00000030924.17"; transcript_id "ENSMUSG00000030924.17_tx_14"; exon_id "chr7_119401964_119402060_+"; exonnum "3"; txlen "1865";
chr7	ENSEMBL_gcm37	exon	119401964	119402060	0.22515093738759	+	.	gene_id "ENSMUSG00000030924.17"; transcript_id "ENSMUSG00000030924.17_tx_145"; exon_id "chr7_119401964_119402060_+"; exonnum "4"; txlen "1689";
chr7	ENSEMBL_gcm37	exon	119401964	119402060	0.219690769229903	+	.	gene_id "ENSMUSG00000030924.17"; transcript_id "ENSMUSG00000030924.17_tx_146"; exon_id "chr7_119401964_119402060_+"; exonnum "4"; txlen "1583";
chr7	ENSEMBL_gcm37	exon	119401964	119402060	0.209784902356379	+	.	gene_id "ENSMUSG00000030924.17"; transcript_id "ENSMUSG00000030924.17_tx_147"; exon_id "chr7_119401964_119402060_+"; exonnum "4"; txlen "1468";
chr7	ENSEMBL_gcm37	exon	119401964	119402060	6.21975977333133	+	.	gene_id "ENSMUSG00000030924.17"; transcript_id "ENSMUSG00000030924.17_tx_15"; exon_id "chr7_119401964_119402060_+"; exonnum "4"; txlen "1909";
chr7	ENSEMBL_gcm37	exon	119401964	119402060	0.208492637879541	+	.	gene_id "ENSMUSG00000030924.17"; transcript_id "ENSMUSG00000030924.17_tx_150"; exon_id "chr7_119401964_119402060_+"; exonnum "4"; txlen "1796";
chr7	ENSEMBL_gcm37	exon	119401964	119402060	0.0139984550328917	+	.	gene_id "ENSMUSG00000030924.17"; transcript_id "ENSMUSG00000030924.17_tx_151"; exon_id "chr7_119401964_119402060_+"; exonnum "5"; txlen "2653";
chr7	ENSEMBL_gcm37	exon	119401964	119402060	0.0139984550328917	+	.	gene_id "ENSMUSG00000030924.17"; transcript_id "ENSMUSG00000030924.17_tx_152"; exon_id "chr7_119401964_119402060_+"; exonnum "5"; txlen "2562";
chr7	ENSEMBL_gcm37	exon	119401964	119402060	5.86349105027291	+	.	gene_id "ENSMUSG00000030924.17"; transcript_id "ENSMUSG00000030924.17_tx_17"; exon_id "chr7_119401964_119402060_+"; exonnum "3"; txlen "1746";
chr7	ENSEMBL_gcm37	exon	119401964	119402060	5.30556466192587	+	.	gene_id "ENSMUSG00000030924.17"; transcript_id "ENSMUSG00000030924.17_tx_18"; exon_id "chr7_119401964_119402060_+"; exonnum "4"; txlen "1480";
chr7	ENSEMBL_gcm37	exon	119401964	119402060	5.28357054150576	+	.	gene_id "ENSMUSG00000030924.17"; transcript_id "ENSMUSG00000030924.17_tx_19"; exon_id "chr7_119401964_119402060_+"; exonnum "4"; txlen "2089";
chr7	ENSEMBL_gcm37	exon	119401964	119402060	4.97203687671716	+	.	gene_id "ENSMUSG00000030924.17"; transcript_id "ENSMUSG00000030924.17_tx_21"; exon_id "chr7_119401964_119402060_+"; exonnum "4"; txlen "1701";
chr7	ENSEMBL_gcm37	exon	119401964	119402060	4.92160626360686	+	.	gene_id "ENSMUSG00000030924.17"; transcript_id "ENSMUSG00000030924.17_tx_22"; exon_id "chr7_119401964_119402060_+"; exonnum "3"; txlen "1436";
chr7	ENSEMBL_gcm37	exon	119401964	119402060	4.72644960844776	+	.	gene_id "ENSMUSG00000030924.17"; transcript_id "ENSMUSG00000030924.17_tx_23"; exon_id "chr7_119401964_119402060_+"; exonnum "3"; txlen "1980";
chr7	ENSEMBL_gcm37	exon	119401964	119402060	4.49786736408129	+	.	gene_id "ENSMUSG00000030924.17"; transcript_id "ENSMUSG00000030924.17_tx_24"; exon_id "chr7_119401964_119402060_+"; exonnum "3"; txlen "1861";
chr7	ENSEMBL_gcm37	exon	119401964	119402060	3.62897265139376	+	.	gene_id "ENSMUSG00000030924.17"; transcript_id "ENSMUSG00000030924.17_tx_26"; exon_id "chr7_119401964_119402060_+"; exonnum "4"; txlen "1582";
chr7	ENSEMBL_gcm37	exon	119401964	119402060	3.46230715045348	+	.	gene_id "ENSMUSG00000030924.17"; transcript_id "ENSMUSG00000030924.17_tx_27"; exon_id "chr7_119401964_119402060_+"; exonnum "2"; txlen "1940";
chr7	ENSEMBL_gcm37	exon	119401964	119402060	3.46033479867304	+	.	gene_id "ENSMUSG00000030924.17"; transcript_id "ENSMUSG00000030924.17_tx_28"; exon_id "chr7_119401964_119402060_+"; exonnum "2"; txlen "2055";
chr7	ENSEMBL_gcm37	exon	119401964	119402060	3.24776261856567	+	.	gene_id "ENSMUSG00000030924.17"; transcript_id "ENSMUSG00000030924.17_tx_30"; exon_id "chr7_119401964_119402060_+"; exonnum "3"; txlen "1551";
chr7	ENSEMBL_gcm37	exon	119401964	119402060	2.94793621792903	+	.	gene_id "ENSMUSG00000030924.17"; transcript_id "ENSMUSG00000030924.17_tx_32"; exon_id "chr7_119401964_119402060_+"; exonnum "4"; txlen "1816";
chr7	ENSEMBL_gcm37	exon	119401964	119402060	2.58811062443387	+	.	gene_id "ENSMUSG00000030924.17"; transcript_id "ENSMUSG00000030924.17_tx_34"; exon_id "chr7_119401964_119402060_+"; exonnum "3"; txlen "1772";
chr7	ENSEMBL_gcm37	exon	119401964	119402060	2.50369639437632	+	.	gene_id "ENSMUSG00000030924.17"; transcript_id "ENSMUSG00000030924.17_tx_35"; exon_id "chr7_119401964_119402060_+"; exonnum "4"; txlen "1996";
chr7	ENSEMBL_gcm37	exon	119401964	119402060	2.35521073740242	+	.	gene_id "ENSMUSG00000030924.17"; transcript_id "ENSMUSG00000030924.17_tx_36"; exon_id "chr7_119401964_119402060_+"; exonnum "4"; txlen "1901";
chr7	ENSEMBL_gcm37	exon	119401964	119402060	2.33010557134559	+	.	gene_id "ENSMUSG00000030924.17"; transcript_id "ENSMUSG00000030924.17_tx_37"; exon_id "chr7_119401964_119402060_+"; exonnum "4"; txlen "1782";
chr7	ENSEMBL_gcm37	exon	119401964	119402060	2.32101213624147	+	.	gene_id "ENSMUSG00000030924.17"; transcript_id "ENSMUSG00000030924.17_tx_38"; exon_id "chr7_119401964_119402060_+"; exonnum "2"; txlen "1847";
chr7	ENSEMBL_gcm37	exon	119401964	119402060	2.28560960440795	+	.	gene_id "ENSMUSG00000030924.17"; transcript_id "ENSMUSG00000030924.17_tx_39"; exon_id "chr7_119401964_119402060_+"; exonnum "3"; txlen "1887";
chr7	ENSEMBL_gcm37	exon	119401964	119402060	2.25088876096976	+	.	gene_id "ENSMUSG00000030924.17"; transcript_id "ENSMUSG00000030924.17_tx_40"; exon_id "chr7_119401964_119402060_+"; exonnum "4"; txlen "2111";
chr7	ENSEMBL_gcm37	exon	119401964	119402060	2.07572221870859	+	.	gene_id "ENSMUSG00000030924.17"; transcript_id "ENSMUSG00000030924.17_tx_42"; exon_id "chr7_119401964_119402060_+"; exonnum "3"; txlen "1653";
chr7	ENSEMBL_gcm37	exon	119401964	119402060	1.9039668755979	+	.	gene_id "ENSMUSG00000030924.17"; transcript_id "ENSMUSG00000030924.17_tx_43"; exon_id "chr7_119401964_119402060_+"; exonnum "2"; txlen "1748";
chr7	ENSEMBL_gcm37	exon	119401964	119402060	1.80420796958211	+	.	gene_id "ENSMUSG00000030924.17"; transcript_id "ENSMUSG00000030924.17_tx_44"; exon_id "chr7_119401964_119402060_+"; exonnum "4"; txlen "2016";
chr7	ENSEMBL_gcm37	exon	119401964	119402060	1.75410552985906	+	.	gene_id "ENSMUSG00000030924.17"; transcript_id "ENSMUSG00000030924.17_tx_45"; exon_id "chr7_119401964_119402060_+"; exonnum "4"; txlen "1897";
chr7	ENSEMBL_gcm37	exon	119401964	119402060	1.65594727598474	+	.	gene_id "ENSMUSG00000030924.17"; transcript_id "ENSMUSG00000030924.17_tx_48"; exon_id "chr7_119401964_119402060_+"; exonnum "2"; txlen "1867";
chr7	ENSEMBL_gcm37	exon	119401964	119402060	1.62941930761035	+	.	gene_id "ENSMUSG00000030924.17"; transcript_id "ENSMUSG00000030924.17_tx_49"; exon_id "chr7_119401964_119402060_+"; exonnum "2"; txlen "1962";
chr7	ENSEMBL_gcm37	exon	119401964	119402060	11.2338725995751	+	.	gene_id "ENSMUSG00000030924.17"; transcript_id "ENSMUSG00000030924.17_tx_5"; exon_id "chr7_119401964_119402060_+"; exonnum "3"; txlen "2053";
chr7	ENSEMBL_gcm37	exon	119401964	119402060	1.58129942733817	+	.	gene_id "ENSMUSG00000030924.17"; transcript_id "ENSMUSG00000030924.17_tx_50"; exon_id "chr7_119401964_119402060_+"; exonnum "3"; txlen "1667";
chr7	ENSEMBL_gcm37	exon	119401964	119402060	1.43293046685266	+	.	gene_id "ENSMUSG00000030924.17"; transcript_id "ENSMUSG00000030924.17_tx_51"; exon_id "chr7_119401964_119402060_+"; exonnum "4"; txlen "2085";
chr7	ENSEMBL_gcm37	exon	119401964	119402060	1.29504022147993	+	.	gene_id "ENSMUSG00000030924.17"; transcript_id "ENSMUSG00000030924.17_tx_54"; exon_id "chr7_119401964_119402060_+"; exonnum "2"; txlen "1633";
chr7	ENSEMBL_gcm37	exon	119401964	119402060	1.29367107573376	+	.	gene_id "ENSMUSG00000030924.17"; transcript_id "ENSMUSG00000030924.17_tx_55"; exon_id "chr7_119401964_119402060_+"; exonnum "3"; txlen "1962";
chr7	ENSEMBL_gcm37	exon	119401964	119402060	1.23045277570416	+	.	gene_id "ENSMUSG00000030924.17"; transcript_id "ENSMUSG00000030924.17_tx_56"; exon_id "chr7_119401964_119402060_+"; exonnum "3"; txlen "1768";
chr7	ENSEMBL_gcm37	exon	119401964	119402060	1.20635877924948	+	.	gene_id "ENSMUSG00000030924.17"; transcript_id "ENSMUSG00000030924.17_tx_57"; exon_id "chr7_119401964_119402060_+"; exonnum "4"; txlen "1587";
chr7	ENSEMBL_gcm37	exon	119401964	119402060	0.973012216558482	+	.	gene_id "ENSMUSG00000030924.17"; transcript_id "ENSMUSG00000030924.17_tx_59"; exon_id "chr7_119401964_119402060_+"; exonnum "4"; txlen "1897";
chr7	ENSEMBL_gcm37	exon	119401964	119402060	0.972209163764969	+	.	gene_id "ENSMUSG00000030924.17"; transcript_id "ENSMUSG00000030924.17_tx_60"; exon_id "chr7_119401964_119402060_+"; exonnum "4"; txlen "1778";
chr7	ENSEMBL_gcm37	exon	119401964	119402060	0.955771326812043	+	.	gene_id "ENSMUSG00000030924.17"; transcript_id "ENSMUSG00000030924.17_tx_61"; exon_id "chr7_119401964_119402060_+"; exonnum "3"; txlen "1855";
chr7	ENSEMBL_gcm37	exon	119401964	119402060	0.902362462551193	+	.	gene_id "ENSMUSG00000030924.17"; transcript_id "ENSMUSG00000030924.17_tx_64"; exon_id "chr7_119401964_119402060_+"; exonnum "4"; txlen "1889";
chr7	ENSEMBL_gcm37	exon	119401964	119402060	0.895547207007826	+	.	gene_id "ENSMUSG00000030924.17"; transcript_id "ENSMUSG00000030924.17_tx_65"; exon_id "chr7_119401964_119402060_+"; exonnum "3"; txlen "1970";
chr7	ENSEMBL_gcm37	exon	119401964	119402060	0.859436950608934	+	.	gene_id "ENSMUSG00000030924.17"; transcript_id "ENSMUSG00000030924.17_tx_66"; exon_id "chr7_119401964_119402060_+"; exonnum "2"; txlen "1438";
chr7	ENSEMBL_gcm37	exon	119401964	119402060	0.797255232486432	+	.	gene_id "ENSMUSG00000030924.17"; transcript_id "ENSMUSG00000030924.17_tx_67"; exon_id "chr7_119401964_119402060_+"; exonnum "2"; txlen "1323";
chr7	ENSEMBL_gcm37	exon	119401964	119402060	0.780270368020023	+	.	gene_id "ENSMUSG00000030924.17"; transcript_id "ENSMUSG00000030924.17_tx_68"; exon_id "chr7_119401964_119402060_+"; exonnum "2"; txlen "1752";
chr7	ENSEMBL_gcm37	exon	119401964	119402060	0.711260582811804	+	.	gene_id "ENSMUSG00000030924.17"; transcript_id "ENSMUSG00000030924.17_tx_70"; exon_id "chr7_119401964_119402060_+"; exonnum "3"; txlen "1238";
chr7	ENSEMBL_gcm37	exon	119401964	119402060	0.697940617140203	+	.	gene_id "ENSMUSG00000030924.17"; transcript_id "ENSMUSG00000030924.17_tx_71"; exon_id "chr7_119401964_119402060_+"; exonnum "2"; txlen "1659";
chr7	ENSEMBL_gcm37	exon	119401964	119402060	0.670210401254362	+	.	gene_id "ENSMUSG00000030924.17"; transcript_id "ENSMUSG00000030924.17_tx_72"; exon_id "chr7_119401964_119402060_+"; exonnum "4"; txlen "1923";
chr7	ENSEMBL_gcm37	exon	119401964	119402060	0.639391230923991	+	.	gene_id "ENSMUSG00000030924.17"; transcript_id "ENSMUSG00000030924.17_tx_73"; exon_id "chr7_119401964_119402060_+"; exonnum "3"; txlen "1574";
chr7	ENSEMBL_gcm37	exon	119401964	119402060	0.626611033032877	+	.	gene_id "ENSMUSG00000030924.17"; transcript_id "ENSMUSG00000030924.17_tx_74"; exon_id "chr7_119401964_119402060_+"; exonnum "4"; txlen "1460";
chr7	ENSEMBL_gcm37	exon	119401964	119402060	0.626611033032877	+	.	gene_id "ENSMUSG00000030924.17"; transcript_id "ENSMUSG00000030924.17_tx_75"; exon_id "chr7_119401964_119402060_+"; exonnum "4"; txlen "1770";
chr7	ENSEMBL_gcm37	exon	119401964	119402060	0.625111454980559	+	.	gene_id "ENSMUSG00000030924.17"; transcript_id "ENSMUSG00000030924.17_tx_76"; exon_id "chr7_119401964_119402060_+"; exonnum "2"; txlen "1540";
chr7	ENSEMBL_gcm37	exon	119401964	119402060	0.615870547301209	+	.	gene_id "ENSMUSG00000030924.17"; transcript_id "ENSMUSG00000030924.17_tx_77"; exon_id "chr7_119401964_119402060_+"; exonnum "2"; txlen "1655";
chr7	ENSEMBL_gcm37	exon	119401964	119402060	0.554522190527196	+	.	gene_id "ENSMUSG00000030924.17"; transcript_id "ENSMUSG00000030924.17_tx_79"; exon_id "chr7_119401964_119402060_+"; exonnum "2"; txlen "1742";
chr7	ENSEMBL_gcm37	exon	119401964	119402060	0.517282736394083	+	.	gene_id "ENSMUSG00000030924.17"; transcript_id "ENSMUSG00000030924.17_tx_80"; exon_id "chr7_119401964_119402060_+"; exonnum "3"; txlen "1762";
chr7	ENSEMBL_gcm37	exon	119401964	119402060	0.506805261620634	+	.	gene_id "ENSMUSG00000030924.17"; transcript_id "ENSMUSG00000030924.17_tx_81"; exon_id "chr7_119401964_119402060_+"; exonnum "4"; txlen "1472";
chr7	ENSEMBL_gcm37	exon	119401964	119402060	0.471293866121878	+	.	gene_id "ENSMUSG00000030924.17"; transcript_id "ENSMUSG00000030924.17_tx_84"; exon_id "chr7_119401964_119402060_+"; exonnum "3"; txlen "1455";
chr7	ENSEMBL_gcm37	exon	119401964	119402060	0.468742585996066	+	.	gene_id "ENSMUSG00000030924.17"; transcript_id "ENSMUSG00000030924.17_tx_85"; exon_id "chr7_119401964_119402060_+"; exonnum "3"; txlen "1655";
chr7	ENSEMBL_gcm37	exon	119401964	119402060	0.462104973216322	+	.	gene_id "ENSMUSG00000030924.17"; transcript_id "ENSMUSG00000030924.17_tx_88"; exon_id "chr7_119401964_119402060_+"; exonnum "4"; txlen "1808";
chr7	ENSEMBL_gcm37	exon	119401964	119402060	0.459323481317228	+	.	gene_id "ENSMUSG00000030924.17"; transcript_id "ENSMUSG00000030924.17_tx_89"; exon_id "chr7_119401964_119402060_+"; exonnum "4"; txlen "2438";
chr7	ENSEMBL_gcm37	exon	119401964	119402060	7.84215940107776	+	.	gene_id "ENSMUSG00000030924.17"; transcript_id "ENSMUSG00000030924.17_tx_9"; exon_id "chr7_119401964_119402060_+"; exonnum "3"; txlen "1960";
chr7	ENSEMBL_gcm37	exon	119401964	119402060	0.450302662612731	+	.	gene_id "ENSMUSG00000030924.17"; transcript_id "ENSMUSG00000030924.17_tx_91"; exon_id "chr7_119401964_119402060_+"; exonnum "3"; txlen "2077";
chr7	ENSEMBL_gcm37	exon	119401964	119402060	0.411434753171511	+	.	gene_id "ENSMUSG00000030924.17"; transcript_id "ENSMUSG00000030924.17_tx_94"; exon_id "chr7_119401964_119402060_+"; exonnum "4"; txlen "2250";
chr7	ENSEMBL_gcm37	exon	119401964	119402060	0.411434753171511	+	.	gene_id "ENSMUSG00000030924.17"; transcript_id "ENSMUSG00000030924.17_tx_95"; exon_id "chr7_119401964_119402060_+"; exonnum "4"; txlen "2157";
chr7	ENSEMBL_gcm37	exon	119401964	119402060	0.381470755963202	+	.	gene_id "ENSMUSG00000030924.17"; transcript_id "ENSMUSG00000030924.17_tx_97"; exon_id "chr7_119401964_119402060_+"; exonnum "4"; txlen "2012";
chr7	ENSEMBL_gcm37	exon	119401964	119402060	0.379249506684303	+	.	gene_id "ENSMUSG00000030924.17"; transcript_id "ENSMUSG00000030924.17_tx_98"; exon_id "chr7_119401964_119402060_+"; exonnum "4"; txlen "1804";
chr7	ENSEMBL_gcm37	exon	119401964	119402060	0.370554257322216	+	.	gene_id "ENSMUSG00000030924.17"; transcript_id "ENSMUSG00000030924.17_tx_99"; exon_id "chr7_119401964_119402060_+"; exonnum "4"; txlen "1992";
chr7	HAVANA	CDS	119404366	119404371	0	+	0	gene_id "ENSMUSG00000030924.17"; transcript_id "ENSMUST00000133758.9"; gene_type "protein_coding"; gene_name "Rexo5"; transcript_type "nonsense_mediated_decay"; transcript_name "Rexo5-204"; exon_number 2; exon_id "ENSMUSE00001227228.2"; level 2; protein_id "ENSMUSP00000121086.2"; transcript_support_level "1"; mgi_id "MGI:1919402"; havana_gene "OTTMUSG00000025657.1"; havana_transcript "OTTMUST00000063155.1";
chr7	ENSEMBL	UTR	119404366	119404481	0	+	.	gene_id "ENSMUSG00000030924.17"; transcript_id "ENSMUST00000084644.3"; gene_type "protein_coding"; gene_name "Rexo5"; transcript_type "protein_coding"; transcript_name "Rexo5-202"; exon_number 2; exon_id "ENSMUSE00001281760.2"; level 3; protein_id "ENSMUSP00000081694.3"; transcript_support_level "1"; mgi_id "MGI:1919402"; tag "basic"; tag "appris_alternative_2"; tag "CCDS"; ccdsid "CCDS21788.1"; havana_gene "OTTMUSG00000025657.1";
chr7	HAVANA	exon	119404366	119404509	0	+	.	gene_id "ENSMUSG00000030924.17"; transcript_id "ENSMUST00000033218.15"; gene_type "protein_coding"; gene_name "Rexo5"; transcript_type "protein_coding"; transcript_name "Rexo5-201"; exon_number 5; exon_id "ENSMUSE00001285434.2"; level 2; protein_id "ENSMUSP00000033218.9"; transcript_support_level "1"; mgi_id "MGI:1919402"; tag "basic"; tag "CCDS"; ccdsid "CCDS21787.1"; havana_gene "OTTMUSG00000025657.1"; havana_transcript "OTTMUST00000063154.1";
chr7	HAVANA	CDS	119404366	119404509	0	+	2	gene_id "ENSMUSG00000030924.17"; transcript_id "ENSMUST00000033218.15"; gene_type "protein_coding"; gene_name "Rexo5"; transcript_type "protein_coding"; transcript_name "Rexo5-201"; exon_number 5; exon_id "ENSMUSE00001285434.2"; level 2; protein_id "ENSMUSP00000033218.9"; transcript_support_level "1"; mgi_id "MGI:1919402"; tag "basic"; tag "CCDS"; ccdsid "CCDS21787.1"; havana_gene "OTTMUSG00000025657.1"; havana_transcript "OTTMUST00000063154.1";
chr7	HAVANA	exon	119404366	119404509	0	+	.	gene_id "ENSMUSG00000030924.17"; transcript_id "ENSMUST00000106520.9"; gene_type "protein_coding"; gene_name "Rexo5"; transcript_type "protein_coding"; transcript_name "Rexo5-203"; exon_number 6; exon_id "ENSMUSE00001285434.2"; level 2; protein_id "ENSMUSP00000102130.2"; transcript_support_level "5"; mgi_id "MGI:1919402"; tag "not_organism_supported"; tag "basic"; tag "Ensembl_canonical"; tag "GENCODE_Primary"; tag "appris_principal_2"; havana_gene "OTTMUSG00000025657.1"; havana_transcript "OTTMUST00000063157.1";
chr7	HAVANA	CDS	119404366	119404509	0	+	2	gene_id "ENSMUSG00000030924.17"; transcript_id "ENSMUST00000106520.9"; gene_type "protein_coding"; gene_name "Rexo5"; transcript_type "protein_coding"; transcript_name "Rexo5-203"; exon_number 6; exon_id "ENSMUSE00001285434.2"; level 2; protein_id "ENSMUSP00000102130.2"; transcript_support_level "5"; mgi_id "MGI:1919402"; tag "not_organism_supported"; tag "basic"; tag "Ensembl_canonical"; tag "GENCODE_Primary"; tag "appris_principal_2"; havana_gene "OTTMUSG00000025657.1"; havana_transcript "OTTMUST00000063157.1";
chr7	HAVANA	exon	119404366	119404509	0	+	.	gene_id "ENSMUSG00000030924.17"; transcript_id "ENSMUST00000133758.9"; gene_type "protein_coding"; gene_name "Rexo5"; transcript_type "nonsense_mediated_decay"; transcript_name "Rexo5-204"; exon_number 2; exon_id "ENSMUSE00001227228.2"; level 2; protein_id "ENSMUSP00000121086.2"; transcript_support_level "1"; mgi_id "MGI:1919402"; havana_gene "OTTMUSG00000025657.1"; havana_transcript "OTTMUST00000063155.1";
chr7	ENSEMBL	exon	119404366	119404509	0	+	.	gene_id "ENSMUSG00000030924.17"; transcript_id "ENSMUST00000084644.3"; gene_type "protein_coding"; gene_name "Rexo5"; transcript_type "protein_coding"; transcript_name "Rexo5-202"; exon_number 2; exon_id "ENSMUSE00001281760.2"; level 3; protein_id "ENSMUSP00000081694.3"; transcript_support_level "1"; mgi_id "MGI:1919402"; tag "basic"; tag "appris_alternative_2"; tag "CCDS"; ccdsid "CCDS21788.1"; havana_gene "OTTMUSG00000025657.1";
chr7	HAVANA	exon	119404366	119404509	0	+	.	gene_id "ENSMUSG00000030924.17"; transcript_id "ENSMUST00000137015.2"; gene_type "protein_coding"; gene_name "Rexo5"; transcript_type "retained_intron"; transcript_name "Rexo5-205"; exon_number 2; exon_id "ENSMUSE00001216356.2"; level 2; transcript_support_level "3"; mgi_id "MGI:1919402"; havana_gene "OTTMUSG00000025657.1"; havana_transcript "OTTMUST00000063156.1";
chr7	ENSEMBL_gcm37	exon	119404366	119404509	26.3232120000125	+	.	gene_id "ENSMUSG00000030924.17"; transcript_id "ENSMUSG00000030924.17_tx_1"; exon_id "chr7_119404366_119404509_+"; exonnum "2"; txlen "1226";
chr7	ENSEMBL_gcm37	exon	119404366	119404509	7.11267628989975	+	.	gene_id "ENSMUSG00000030924.17"; transcript_id "ENSMUSG00000030924.17_tx_10"; exon_id "chr7_119404366_119404509_+"; exonnum "5"; txlen "1675";
chr7	ENSEMBL_gcm37	exon	119404366	119404509	0.361995948778199	+	.	gene_id "ENSMUSG00000030924.17"; transcript_id "ENSMUSG00000030924.17_tx_100"; exon_id "chr7_119404366_119404509_+"; exonnum "5"; txlen "1959";
chr7	ENSEMBL_gcm37	exon	119404366	119404509	0.361995948778199	+	.	gene_id "ENSMUSG00000030924.17"; transcript_id "ENSMUSG00000030924.17_tx_101"; exon_id "chr7_119404366_119404509_+"; exonnum "5"; txlen "2052";
chr7	ENSEMBL_gcm37	exon	119404366	119404509	0.352118267862832	+	.	gene_id "ENSMUSG00000030924.17"; transcript_id "ENSMUSG00000030924.17_tx_102"; exon_id "chr7_119404366_119404509_+"; exonnum "2"; txlen "1855";
chr7	ENSEMBL_gcm37	exon	119404366	119404509	0.350100614124732	+	.	gene_id "ENSMUSG00000030924.17"; transcript_id "ENSMUSG00000030924.17_tx_103"; exon_id "chr7_119404366_119404509_+"; exonnum "2"; txlen "1762";
chr7	ENSEMBL_gcm37	exon	119404366	119404509	0.341162486095429	+	.	gene_id "ENSMUSG00000030924.17"; transcript_id "ENSMUSG00000030924.17_tx_104"; exon_id "chr7_119404366_119404509_+"; exonnum "3"; txlen "1774";
chr7	ENSEMBL_gcm37	exon	119404366	119404509	0.339811344336012	+	.	gene_id "ENSMUSG00000030924.17"; transcript_id "ENSMUSG00000030924.17_tx_105"; exon_id "chr7_119404366_119404509_+"; exonnum "5"; txlen "2192";
chr7	ENSEMBL_gcm37	exon	119404366	119404509	0.338108352460825	+	.	gene_id "ENSMUSG00000030924.17"; transcript_id "ENSMUSG00000030924.17_tx_106"; exon_id "chr7_119404366_119404509_+"; exonnum "5"; txlen "1893";
chr7	ENSEMBL_gcm37	exon	119404366	119404509	0.325622615234138	+	.	gene_id "ENSMUSG00000030924.17"; transcript_id "ENSMUSG00000030924.17_tx_107"; exon_id "chr7_119404366_119404509_+"; exonnum "2"; txlen "1441";
chr7	ENSEMBL_gcm37	exon	119404366	119404509	0.325227804184023	+	.	gene_id "ENSMUSG00000030924.17"; transcript_id "ENSMUSG00000030924.17_tx_108"; exon_id "chr7_119404366_119404509_+"; exonnum "2"; txlen "1135";
chr7	ENSEMBL_gcm37	exon	119404366	119404509	0.314666815392693	+	.	gene_id "ENSMUSG00000030924.17"; transcript_id "ENSMUSG00000030924.17_tx_109"; exon_id "chr7_119404366_119404509_+"; exonnum "5"; txlen "2077";
chr7	ENSEMBL_gcm37	exon	119404366	119404509	6.75342420976404	+	.	gene_id "ENSMUSG00000030924.17"; transcript_id "ENSMUSG00000030924.17_tx_11"; exon_id "chr7_119404366_119404509_+"; exonnum "5"; txlen "1365";
chr7	ENSEMBL_gcm37	exon	119404366	119404509	0.312183974148131	+	.	gene_id "ENSMUSG00000030924.17"; transcript_id "ENSMUSG00000030924.17_tx_110"; exon_id "chr7_119404366_119404509_+"; exonnum "5"; txlen "2006";
chr7	ENSEMBL_gcm37	exon	119404366	119404509	0.311310828800704	+	.	gene_id "ENSMUSG00000030924.17"; transcript_id "ENSMUSG00000030924.17_tx_111"; exon_id "chr7_119404366_119404509_+"; exonnum "4"; txlen "1877";
chr7	ENSEMBL_gcm37	exon	119404366	119404509	0.303510590392263	+	.	gene_id "ENSMUSG00000030924.17"; transcript_id "ENSMUSG00000030924.17_tx_112"; exon_id "chr7_119404366_119404509_+"; exonnum "3"; txlen "1125";
chr7	ENSEMBL_gcm37	exon	119404366	119404509	0.303254435378498	+	.	gene_id "ENSMUSG00000030924.17"; transcript_id "ENSMUSG00000030924.17_tx_113"; exon_id "chr7_119404366_119404509_+"; exonnum "4"; txlen "1774";
chr7	ENSEMBL_gcm37	exon	119404366	119404509	0.300980685169449	+	.	gene_id "ENSMUSG00000030924.17"; transcript_id "ENSMUSG00000030924.17_tx_114"; exon_id "chr7_119404366_119404509_+"; exonnum "2"; txlen "1554";
chr7	ENSEMBL_gcm37	exon	119404366	119404509	0.29300442574876	+	.	gene_id "ENSMUSG00000030924.17"; transcript_id "ENSMUSG00000030924.17_tx_115"; exon_id "chr7_119404366_119404509_+"; exonnum "3"; txlen "1477";
chr7	ENSEMBL_gcm37	exon	119404366	119404509	0.29300442574876	+	.	gene_id "ENSMUSG00000030924.17"; transcript_id "ENSMUSG00000030924.17_tx_116"; exon_id "chr7_119404366_119404509_+"; exonnum "3"; txlen "1570";
chr7	ENSEMBL_gcm37	exon	119404366	119404509	0.29300442574876	+	.	gene_id "ENSMUSG00000030924.17"; transcript_id "ENSMUSG00000030924.17_tx_117"; exon_id "chr7_119404366_119404509_+"; exonnum "3"; txlen "1790";
chr7	ENSEMBL_gcm37	exon	119404366	119404509	0.29300442574876	+	.	gene_id "ENSMUSG00000030924.17"; transcript_id "ENSMUSG00000030924.17_tx_118"; exon_id "chr7_119404366_119404509_+"; exonnum "3"; txlen "1883";
chr7	ENSEMBL_gcm37	exon	119404366	119404509	0.29300442574876	+	.	gene_id "ENSMUSG00000030924.17"; transcript_id "ENSMUSG00000030924.17_tx_119"; exon_id "chr7_119404366_119404509_+"; exonnum "3"; txlen "1665";
chr7	ENSEMBL_gcm37	exon	119404366	119404509	6.52794050751574	+	.	gene_id "ENSMUSG00000030924.17"; transcript_id "ENSMUSG00000030924.17_tx_12"; exon_id "chr7_119404366_119404509_+"; exonnum "4"; txlen "2075";
chr7	ENSEMBL_gcm37	exon	119404366	119404509	0.29300442574876	+	.	gene_id "ENSMUSG00000030924.17"; transcript_id "ENSMUSG00000030924.17_tx_120"; exon_id "chr7_119404366_119404509_+"; exonnum "3"; txlen "1758";
chr7	ENSEMBL_gcm37	exon	119404366	119404509	0.290239301501343	+	.	gene_id "ENSMUSG00000030924.17"; transcript_id "ENSMUSG00000030924.17_tx_121"; exon_id "chr7_119404366_119404509_+"; exonnum "2"; txlen "1820";
chr7	ENSEMBL_gcm37	exon	119404366	119404509	0.290239301501343	+	.	gene_id "ENSMUSG00000030924.17"; transcript_id "ENSMUSG00000030924.17_tx_122"; exon_id "chr7_119404366_119404509_+"; exonnum "2"; txlen "1913";
chr7	ENSEMBL_gcm37	exon	119404366	119404509	0.290134347288182	+	.	gene_id "ENSMUSG00000030924.17"; transcript_id "ENSMUSG00000030924.17_tx_123"; exon_id "chr7_119404366_119404509_+"; exonnum "3"; txlen "1461";
chr7	ENSEMBL_gcm37	exon	119404366	119404509	0.288916021342944	+	.	gene_id "ENSMUSG00000030924.17"; transcript_id "ENSMUSG00000030924.17_tx_124"; exon_id "chr7_119404366_119404509_+"; exonnum "2"; txlen "1679";
chr7	ENSEMBL_gcm37	exon	119404366	119404509	0.278633105307315	+	.	gene_id "ENSMUSG00000030924.17"; transcript_id "ENSMUSG00000030924.17_tx_125"; exon_id "chr7_119404366_119404509_+"; exonnum "5"; txlen "1474";
chr7	ENSEMBL_gcm37	exon	119404366	119404509	0.278633105307315	+	.	gene_id "ENSMUSG00000030924.17"; transcript_id "ENSMUSG00000030924.17_tx_126"; exon_id "chr7_119404366_119404509_+"; exonnum "5"; txlen "1589";
chr7	ENSEMBL_gcm37	exon	119404366	119404509	0.278633105307315	+	.	gene_id "ENSMUSG00000030924.17"; transcript_id "ENSMUSG00000030924.17_tx_127"; exon_id "chr7_119404366_119404509_+"; exonnum "2"; txlen "1252";
chr7	ENSEMBL_gcm37	exon	119404366	119404509	0.276850370663881	+	.	gene_id "ENSMUSG00000030924.17"; transcript_id "ENSMUSG00000030924.17_tx_128"; exon_id "chr7_119404366_119404509_+"; exonnum "3"; txlen "1339";
chr7	ENSEMBL_gcm37	exon	119404366	119404509	0.273524457179706	+	.	gene_id "ENSMUSG00000030924.17"; transcript_id "ENSMUSG00000030924.17_tx_129"; exon_id "chr7_119404366_119404509_+"; exonnum "3"; txlen "1342";
chr7	ENSEMBL_gcm37	exon	119404366	119404509	6.31235510181661	+	.	gene_id "ENSMUSG00000030924.17"; transcript_id "ENSMUSG00000030924.17_tx_13"; exon_id "chr7_119404366_119404509_+"; exonnum "5"; txlen "1794";
chr7	ENSEMBL_gcm37	exon	119404366	119404509	0.272215320152737	+	.	gene_id "ENSMUSG00000030924.17"; transcript_id "ENSMUSG00000030924.17_tx_130"; exon_id "chr7_119404366_119404509_+"; exonnum "5"; txlen "1948";
chr7	ENSEMBL_gcm37	exon	119404366	119404509	0.272215320152737	+	.	gene_id "ENSMUSG00000030924.17"; transcript_id "ENSMUSG00000030924.17_tx_131"; exon_id "chr7_119404366_119404509_+"; exonnum "5"; txlen "2041";
chr7	ENSEMBL_gcm37	exon	119404366	119404509	0.272215320152737	+	.	gene_id "ENSMUSG00000030924.17"; transcript_id "ENSMUSG00000030924.17_tx_132"; exon_id "chr7_119404366_119404509_+"; exonnum "5"; txlen "2063";
chr7	ENSEMBL_gcm37	exon	119404366	119404509	0.272215320152737	+	.	gene_id "ENSMUSG00000030924.17"; transcript_id "ENSMUSG00000030924.17_tx_133"; exon_id "chr7_119404366_119404509_+"; exonnum "5"; txlen "2156";
chr7	ENSEMBL_gcm37	exon	119404366	119404509	0.267252730411658	+	.	gene_id "ENSMUSG00000030924.17"; transcript_id "ENSMUSG00000030924.17_tx_134"; exon_id "chr7_119404366_119404509_+"; exonnum "2"; txlen "1564";
chr7	ENSEMBL_gcm37	exon	119404366	119404509	0.250086556788696	+	.	gene_id "ENSMUSG00000030924.17"; transcript_id "ENSMUSG00000030924.17_tx_135"; exon_id "chr7_119404366_119404509_+"; exonnum "5"; txlen "2099";
chr7	ENSEMBL_gcm37	exon	119404366	119404509	0.243441488059915	+	.	gene_id "ENSMUSG00000030924.17"; transcript_id "ENSMUSG00000030924.17_tx_136"; exon_id "chr7_119404366_119404509_+"; exonnum "3"; txlen "1933";
chr7	ENSEMBL_gcm37	exon	119404366	119404509	0.243441488059915	+	.	gene_id "ENSMUSG00000030924.17"; transcript_id "ENSMUSG00000030924.17_tx_137"; exon_id "chr7_119404366_119404509_+"; exonnum "3"; txlen "2026";
chr7	ENSEMBL_gcm37	exon	119404366	119404509	0.239409202213892	+	.	gene_id "ENSMUSG00000030924.17"; transcript_id "ENSMUSG00000030924.17_tx_138"; exon_id "chr7_119404366_119404509_+"; exonnum "3"; txlen "1857";
chr7	ENSEMBL_gcm37	exon	119404366	119404509	0.236383656500195	+	.	gene_id "ENSMUSG00000030924.17"; transcript_id "ENSMUSG00000030924.17_tx_139"; exon_id "chr7_119404366_119404509_+"; exonnum "5"; txlen "2091";
chr7	ENSEMBL_gcm37	exon	119404366	119404509	6.2621713469182	+	.	gene_id "ENSMUSG00000030924.17"; transcript_id "ENSMUSG00000030924.17_tx_14"; exon_id "chr7_119404366_119404509_+"; exonnum "4"; txlen "1865";
chr7	ENSEMBL_gcm37	exon	119404366	119404509	0.236383656500195	+	.	gene_id "ENSMUSG00000030924.17"; transcript_id "ENSMUSG00000030924.17_tx_140"; exon_id "chr7_119404366_119404509_+"; exonnum "2"; txlen "1566";
chr7	ENSEMBL_gcm37	exon	119404366	119404509	0.236383656500195	+	.	gene_id "ENSMUSG00000030924.17"; transcript_id "ENSMUSG00000030924.17_tx_141"; exon_id "chr7_119404366_119404509_+"; exonnum "2"; txlen "1754";
chr7	ENSEMBL_gcm37	exon	119404366	119404509	0.234118990623006	+	.	gene_id "ENSMUSG00000030924.17"; transcript_id "ENSMUSG00000030924.17_tx_142"; exon_id "chr7_119404366_119404509_+"; exonnum "3"; txlen "1556";
chr7	ENSEMBL_gcm37	exon	119404366	119404509	0.234118990623006	+	.	gene_id "ENSMUSG00000030924.17"; transcript_id "ENSMUSG00000030924.17_tx_143"; exon_id "chr7_119404366_119404509_+"; exonnum "3"; txlen "1649";
chr7	ENSEMBL_gcm37	exon	119404366	119404509	0.231835825134839	+	.	gene_id "ENSMUSG00000030924.17"; transcript_id "ENSMUSG00000030924.17_tx_144"; exon_id "chr7_119404366_119404509_+"; exonnum "2"; txlen "1250";
chr7	ENSEMBL_gcm37	exon	119404366	119404509	0.22515093738759	+	.	gene_id "ENSMUSG00000030924.17"; transcript_id "ENSMUSG00000030924.17_tx_145"; exon_id "chr7_119404366_119404509_+"; exonnum "5"; txlen "1689";
chr7	ENSEMBL_gcm37	exon	119404366	119404509	0.219690769229903	+	.	gene_id "ENSMUSG00000030924.17"; transcript_id "ENSMUSG00000030924.17_tx_146"; exon_id "chr7_119404366_119404509_+"; exonnum "5"; txlen "1583";
chr7	ENSEMBL_gcm37	exon	119404366	119404509	0.209784902356379	+	.	gene_id "ENSMUSG00000030924.17"; transcript_id "ENSMUSG00000030924.17_tx_147"; exon_id "chr7_119404366_119404509_+"; exonnum "5"; txlen "1468";
chr7	ENSEMBL_gcm37	exon	119404366	119404509	0.208981849562866	+	.	gene_id "ENSMUSG00000030924.17"; transcript_id "ENSMUSG00000030924.17_tx_148"; exon_id "chr7_119404366_119404509_+"; exonnum "2"; txlen "1655";
chr7	ENSEMBL_gcm37	exon	119404366	119404509	0.208539079732207	+	.	gene_id "ENSMUSG00000030924.17"; transcript_id "ENSMUSG00000030924.17_tx_149"; exon_id "chr7_119404366_119404509_+"; exonnum "3"; txlen "2071";
chr7	ENSEMBL_gcm37	exon	119404366	119404509	6.21975977333133	+	.	gene_id "ENSMUSG00000030924.17"; transcript_id "ENSMUSG00000030924.17_tx_15"; exon_id "chr7_119404366_119404509_+"; exonnum "5"; txlen "1909";
chr7	ENSEMBL_gcm37	exon	119404366	119404509	0.208492637879541	+	.	gene_id "ENSMUSG00000030924.17"; transcript_id "ENSMUSG00000030924.17_tx_150"; exon_id "chr7_119404366_119404509_+"; exonnum "5"; txlen "1796";
chr7	ENSEMBL_gcm37	exon	119404366	119404509	0.0139984550328917	+	.	gene_id "ENSMUSG00000030924.17"; transcript_id "ENSMUSG00000030924.17_tx_151"; exon_id "chr7_119404366_119404509_+"; exonnum "6"; txlen "2653";
chr7	ENSEMBL_gcm37	exon	119404366	119404509	0.0139984550328917	+	.	gene_id "ENSMUSG00000030924.17"; transcript_id "ENSMUSG00000030924.17_tx_152"; exon_id "chr7_119404366_119404509_+"; exonnum "6"; txlen "2562";
chr7	ENSEMBL_gcm37	exon	119404366	119404509	5.880857956102	+	.	gene_id "ENSMUSG00000030924.17"; transcript_id "ENSMUSG00000030924.17_tx_16"; exon_id "chr7_119404366_119404509_+"; exonnum "2"; txlen "1457";
chr7	ENSEMBL_gcm37	exon	119404366	119404509	5.86349105027291	+	.	gene_id "ENSMUSG00000030924.17"; transcript_id "ENSMUSG00000030924.17_tx_17"; exon_id "chr7_119404366_119404509_+"; exonnum "4"; txlen "1746";
chr7	ENSEMBL_gcm37	exon	119404366	119404509	5.30556466192587	+	.	gene_id "ENSMUSG00000030924.17"; transcript_id "ENSMUSG00000030924.17_tx_18"; exon_id "chr7_119404366_119404509_+"; exonnum "5"; txlen "1480";
chr7	ENSEMBL_gcm37	exon	119404366	119404509	5.28357054150576	+	.	gene_id "ENSMUSG00000030924.17"; transcript_id "ENSMUSG00000030924.17_tx_19"; exon_id "chr7_119404366_119404509_+"; exonnum "5"; txlen "2089";
chr7	ENSEMBL_gcm37	exon	119404366	119404509	24.6055936643969	+	.	gene_id "ENSMUSG00000030924.17"; transcript_id "ENSMUSG00000030924.17_tx_2"; exon_id "chr7_119404366_119404509_+"; exonnum "2"; txlen "1562";
chr7	ENSEMBL_gcm37	exon	119404366	119404509	5.01779021265692	+	.	gene_id "ENSMUSG00000030924.17"; transcript_id "ENSMUSG00000030924.17_tx_20"; exon_id "chr7_119404366_119404509_+"; exonnum "2"; txlen "1028";
chr7	ENSEMBL_gcm37	exon	119404366	119404509	4.97203687671716	+	.	gene_id "ENSMUSG00000030924.17"; transcript_id "ENSMUSG00000030924.17_tx_21"; exon_id "chr7_119404366_119404509_+"; exonnum "5"; txlen "1701";
chr7	ENSEMBL_gcm37	exon	119404366	119404509	4.92160626360686	+	.	gene_id "ENSMUSG00000030924.17"; transcript_id "ENSMUSG00000030924.17_tx_22"; exon_id "chr7_119404366_119404509_+"; exonnum "4"; txlen "1436";
chr7	ENSEMBL_gcm37	exon	119404366	119404509	4.72644960844776	+	.	gene_id "ENSMUSG00000030924.17"; transcript_id "ENSMUSG00000030924.17_tx_23"; exon_id "chr7_119404366_119404509_+"; exonnum "4"; txlen "1980";
chr7	ENSEMBL_gcm37	exon	119404366	119404509	4.49786736408129	+	.	gene_id "ENSMUSG00000030924.17"; transcript_id "ENSMUSG00000030924.17_tx_24"; exon_id "chr7_119404366_119404509_+"; exonnum "4"; txlen "1861";
chr7	ENSEMBL_gcm37	exon	119404366	119404509	3.62897265139376	+	.	gene_id "ENSMUSG00000030924.17"; transcript_id "ENSMUSG00000030924.17_tx_26"; exon_id "chr7_119404366_119404509_+"; exonnum "5"; txlen "1582";
chr7	ENSEMBL_gcm37	exon	119404366	119404509	3.46230715045348	+	.	gene_id "ENSMUSG00000030924.17"; transcript_id "ENSMUSG00000030924.17_tx_27"; exon_id "chr7_119404366_119404509_+"; exonnum "3"; txlen "1940";
chr7	ENSEMBL_gcm37	exon	119404366	119404509	3.46033479867304	+	.	gene_id "ENSMUSG00000030924.17"; transcript_id "ENSMUSG00000030924.17_tx_28"; exon_id "chr7_119404366_119404509_+"; exonnum "3"; txlen "2055";
chr7	ENSEMBL_gcm37	exon	119404366	119404509	3.41363910049802	+	.	gene_id "ENSMUSG00000030924.17"; transcript_id "ENSMUSG00000030924.17_tx_29"; exon_id "chr7_119404366_119404509_+"; exonnum "2"; txlen "1143";
chr7	ENSEMBL_gcm37	exon	119404366	119404509	22.4237070583498	+	.	gene_id "ENSMUSG00000030924.17"; transcript_id "ENSMUSG00000030924.17_tx_3"; exon_id "chr7_119404366_119404509_+"; exonnum "2"; txlen "1677";
chr7	ENSEMBL_gcm37	exon	119404366	119404509	3.24776261856567	+	.	gene_id "ENSMUSG00000030924.17"; transcript_id "ENSMUSG00000030924.17_tx_30"; exon_id "chr7_119404366_119404509_+"; exonnum "4"; txlen "1551";
chr7	ENSEMBL_gcm37	exon	119404366	119404509	2.95221045570682	+	.	gene_id "ENSMUSG00000030924.17"; transcript_id "ENSMUSG00000030924.17_tx_31"; exon_id "chr7_119404366_119404509_+"; exonnum "2"; txlen "1364";
chr7	ENSEMBL_gcm37	exon	119404366	119404509	2.94793621792903	+	.	gene_id "ENSMUSG00000030924.17"; transcript_id "ENSMUSG00000030924.17_tx_32"; exon_id "chr7_119404366_119404509_+"; exonnum "5"; txlen "1816";
chr7	ENSEMBL_gcm37	exon	119404366	119404509	2.80101589623736	+	.	gene_id "ENSMUSG00000030924.17"; transcript_id "ENSMUSG00000030924.17_tx_33"; exon_id "chr7_119404366_119404509_+"; exonnum "2"; txlen "1245";
chr7	ENSEMBL_gcm37	exon	119404366	119404509	2.58811062443387	+	.	gene_id "ENSMUSG00000030924.17"; transcript_id "ENSMUSG00000030924.17_tx_34"; exon_id "chr7_119404366_119404509_+"; exonnum "4"; txlen "1772";
chr7	ENSEMBL_gcm37	exon	119404366	119404509	2.50369639437632	+	.	gene_id "ENSMUSG00000030924.17"; transcript_id "ENSMUSG00000030924.17_tx_35"; exon_id "chr7_119404366_119404509_+"; exonnum "5"; txlen "1996";
chr7	ENSEMBL_gcm37	exon	119404366	119404509	2.35521073740242	+	.	gene_id "ENSMUSG00000030924.17"; transcript_id "ENSMUSG00000030924.17_tx_36"; exon_id "chr7_119404366_119404509_+"; exonnum "5"; txlen "1901";
chr7	ENSEMBL_gcm37	exon	119404366	119404509	2.33010557134559	+	.	gene_id "ENSMUSG00000030924.17"; transcript_id "ENSMUSG00000030924.17_tx_37"; exon_id "chr7_119404366_119404509_+"; exonnum "5"; txlen "1782";
chr7	ENSEMBL_gcm37	exon	119404366	119404509	2.32101213624147	+	.	gene_id "ENSMUSG00000030924.17"; transcript_id "ENSMUSG00000030924.17_tx_38"; exon_id "chr7_119404366_119404509_+"; exonnum "3"; txlen "1847";
chr7	ENSEMBL_gcm37	exon	119404366	119404509	2.28560960440795	+	.	gene_id "ENSMUSG00000030924.17"; transcript_id "ENSMUSG00000030924.17_tx_39"; exon_id "chr7_119404366_119404509_+"; exonnum "4"; txlen "1887";
chr7	ENSEMBL_gcm37	exon	119404366	119404509	20.6649731819695	+	.	gene_id "ENSMUSG00000030924.17"; transcript_id "ENSMUSG00000030924.17_tx_4"; exon_id "chr7_119404366_119404509_+"; exonnum "2"; txlen "1443";
chr7	ENSEMBL_gcm37	exon	119404366	119404509	2.25088876096976	+	.	gene_id "ENSMUSG00000030924.17"; transcript_id "ENSMUSG00000030924.17_tx_40"; exon_id "chr7_119404366_119404509_+"; exonnum "5"; txlen "2111";
chr7	ENSEMBL_gcm37	exon	119404366	119404509	2.07572221870859	+	.	gene_id "ENSMUSG00000030924.17"; transcript_id "ENSMUSG00000030924.17_tx_42"; exon_id "chr7_119404366_119404509_+"; exonnum "4"; txlen "1653";
chr7	ENSEMBL_gcm37	exon	119404366	119404509	1.9039668755979	+	.	gene_id "ENSMUSG00000030924.17"; transcript_id "ENSMUSG00000030924.17_tx_43"; exon_id "chr7_119404366_119404509_+"; exonnum "3"; txlen "1748";
chr7	ENSEMBL_gcm37	exon	119404366	119404509	1.80420796958211	+	.	gene_id "ENSMUSG00000030924.17"; transcript_id "ENSMUSG00000030924.17_tx_44"; exon_id "chr7_119404366_119404509_+"; exonnum "5"; txlen "2016";
chr7	ENSEMBL_gcm37	exon	119404366	119404509	1.75410552985906	+	.	gene_id "ENSMUSG00000030924.17"; transcript_id "ENSMUSG00000030924.17_tx_45"; exon_id "chr7_119404366_119404509_+"; exonnum "5"; txlen "1897";
chr7	ENSEMBL_gcm37	exon	119404366	119404509	1.74327513843788	+	.	gene_id "ENSMUSG00000030924.17"; transcript_id "ENSMUSG00000030924.17_tx_46"; exon_id "chr7_119404366_119404509_+"; exonnum "2"; txlen "1360";
chr7	ENSEMBL_gcm37	exon	119404366	119404509	1.65594727598474	+	.	gene_id "ENSMUSG00000030924.17"; transcript_id "ENSMUSG00000030924.17_tx_48"; exon_id "chr7_119404366_119404509_+"; exonnum "3"; txlen "1867";
chr7	ENSEMBL_gcm37	exon	119404366	119404509	1.62941930761035	+	.	gene_id "ENSMUSG00000030924.17"; transcript_id "ENSMUSG00000030924.17_tx_49"; exon_id "chr7_119404366_119404509_+"; exonnum "3"; txlen "1962";
chr7	ENSEMBL_gcm37	exon	119404366	119404509	11.2338725995751	+	.	gene_id "ENSMUSG00000030924.17"; transcript_id "ENSMUSG00000030924.17_tx_5"; exon_id "chr7_119404366_119404509_+"; exonnum "4"; txlen "2053";
chr7	ENSEMBL_gcm37	exon	119404366	119404509	1.58129942733817	+	.	gene_id "ENSMUSG00000030924.17"; transcript_id "ENSMUSG00000030924.17_tx_50"; exon_id "chr7_119404366_119404509_+"; exonnum "4"; txlen "1667";
chr7	ENSEMBL_gcm37	exon	119404366	119404509	1.43293046685266	+	.	gene_id "ENSMUSG00000030924.17"; transcript_id "ENSMUSG00000030924.17_tx_51"; exon_id "chr7_119404366_119404509_+"; exonnum "5"; txlen "2085";
chr7	ENSEMBL_gcm37	exon	119404366	119404509	1.35867804627764	+	.	gene_id "ENSMUSG00000030924.17"; transcript_id "ENSMUSG00000030924.17_tx_52"; exon_id "chr7_119404366_119404509_+"; exonnum "2"; txlen "1748";
chr7	ENSEMBL_gcm37	exon	119404366	119404509	1.35066312522474	+	.	gene_id "ENSMUSG00000030924.17"; transcript_id "ENSMUSG00000030924.17_tx_53"; exon_id "chr7_119404366_119404509_+"; exonnum "2"; txlen "1479";
chr7	ENSEMBL_gcm37	exon	119404366	119404509	1.29504022147993	+	.	gene_id "ENSMUSG00000030924.17"; transcript_id "ENSMUSG00000030924.17_tx_54"; exon_id "chr7_119404366_119404509_+"; exonnum "3"; txlen "1633";
chr7	ENSEMBL_gcm37	exon	119404366	119404509	1.29367107573376	+	.	gene_id "ENSMUSG00000030924.17"; transcript_id "ENSMUSG00000030924.17_tx_55"; exon_id "chr7_119404366_119404509_+"; exonnum "4"; txlen "1962";
chr7	ENSEMBL_gcm37	exon	119404366	119404509	1.23045277570416	+	.	gene_id "ENSMUSG00000030924.17"; transcript_id "ENSMUSG00000030924.17_tx_56"; exon_id "chr7_119404366_119404509_+"; exonnum "4"; txlen "1768";
chr7	ENSEMBL_gcm37	exon	119404366	119404509	1.20635877924948	+	.	gene_id "ENSMUSG00000030924.17"; transcript_id "ENSMUSG00000030924.17_tx_57"; exon_id "chr7_119404366_119404509_+"; exonnum "5"; txlen "1587";
chr7	ENSEMBL_gcm37	exon	119404366	119404509	1.00157421152822	+	.	gene_id "ENSMUSG00000030924.17"; transcript_id "ENSMUSG00000030924.17_tx_58"; exon_id "chr7_119404366_119404509_+"; exonnum "2"; txlen "1752";
chr7	ENSEMBL_gcm37	exon	119404366	119404509	0.973012216558482	+	.	gene_id "ENSMUSG00000030924.17"; transcript_id "ENSMUSG00000030924.17_tx_59"; exon_id "chr7_119404366_119404509_+"; exonnum "5"; txlen "1897";
chr7	ENSEMBL_gcm37	exon	119404366	119404509	8.5737376112003	+	.	gene_id "ENSMUSG00000030924.17"; transcript_id "ENSMUSG00000030924.17_tx_6"; exon_id "chr7_119404366_119404509_+"; exonnum "2"; txlen "1667";
chr7	ENSEMBL_gcm37	exon	119404366	119404509	0.972209163764969	+	.	gene_id "ENSMUSG00000030924.17"; transcript_id "ENSMUSG00000030924.17_tx_60"; exon_id "chr7_119404366_119404509_+"; exonnum "5"; txlen "1778";
chr7	ENSEMBL_gcm37	exon	119404366	119404509	0.955771326812043	+	.	gene_id "ENSMUSG00000030924.17"; transcript_id "ENSMUSG00000030924.17_tx_61"; exon_id "chr7_119404366_119404509_+"; exonnum "4"; txlen "1855";
chr7	ENSEMBL_gcm37	exon	119404366	119404509	0.94092828717753	+	.	gene_id "ENSMUSG00000030924.17"; transcript_id "ENSMUSG00000030924.17_tx_62"; exon_id "chr7_119404366_119404509_+"; exonnum "2"; txlen "1867";
chr7	ENSEMBL_gcm37	exon	119404366	119404509	0.925772651236683	+	.	gene_id "ENSMUSG00000030924.17"; transcript_id "ENSMUSG00000030924.17_tx_63"; exon_id "chr7_119404366_119404509_+"; exonnum "2"; txlen "1560";
chr7	ENSEMBL_gcm37	exon	119404366	119404509	0.902362462551193	+	.	gene_id "ENSMUSG00000030924.17"; transcript_id "ENSMUSG00000030924.17_tx_64"; exon_id "chr7_119404366_119404509_+"; exonnum "5"; txlen "1889";
chr7	ENSEMBL_gcm37	exon	119404366	119404509	0.895547207007826	+	.	gene_id "ENSMUSG00000030924.17"; transcript_id "ENSMUSG00000030924.17_tx_65"; exon_id "chr7_119404366_119404509_+"; exonnum "4"; txlen "1970";
chr7	ENSEMBL_gcm37	exon	119404366	119404509	0.859436950608934	+	.	gene_id "ENSMUSG00000030924.17"; transcript_id "ENSMUSG00000030924.17_tx_66"; exon_id "chr7_119404366_119404509_+"; exonnum "3"; txlen "1438";
chr7	ENSEMBL_gcm37	exon	119404366	119404509	0.797255232486432	+	.	gene_id "ENSMUSG00000030924.17"; transcript_id "ENSMUSG00000030924.17_tx_67"; exon_id "chr7_119404366_119404509_+"; exonnum "3"; txlen "1323";
chr7	ENSEMBL_gcm37	exon	119404366	119404509	0.780270368020023	+	.	gene_id "ENSMUSG00000030924.17"; transcript_id "ENSMUSG00000030924.17_tx_68"; exon_id "chr7_119404366_119404509_+"; exonnum "3"; txlen "1752";
chr7	ENSEMBL_gcm37	exon	119404366	119404509	0.769081829934425	+	.	gene_id "ENSMUSG00000030924.17"; transcript_id "ENSMUSG00000030924.17_tx_69"; exon_id "chr7_119404366_119404509_+"; exonnum "2"; txlen "1552";
chr7	ENSEMBL_gcm37	exon	119404366	119404509	8.1305831937499	+	.	gene_id "ENSMUSG00000030924.17"; transcript_id "ENSMUSG00000030924.17_tx_7"; exon_id "chr7_119404366_119404509_+"; exonnum "2"; txlen "1552";
chr7	ENSEMBL_gcm37	exon	119404366	119404509	0.711260582811804	+	.	gene_id "ENSMUSG00000030924.17"; transcript_id "ENSMUSG00000030924.17_tx_70"; exon_id "chr7_119404366_119404509_+"; exonnum "4"; txlen "1238";
chr7	ENSEMBL_gcm37	exon	119404366	119404509	0.697940617140203	+	.	gene_id "ENSMUSG00000030924.17"; transcript_id "ENSMUSG00000030924.17_tx_71"; exon_id "chr7_119404366_119404509_+"; exonnum "3"; txlen "1659";
chr7	ENSEMBL_gcm37	exon	119404366	119404509	0.670210401254362	+	.	gene_id "ENSMUSG00000030924.17"; transcript_id "ENSMUSG00000030924.17_tx_72"; exon_id "chr7_119404366_119404509_+"; exonnum "5"; txlen "1923";
chr7	ENSEMBL_gcm37	exon	119404366	119404509	0.639391230923991	+	.	gene_id "ENSMUSG00000030924.17"; transcript_id "ENSMUSG00000030924.17_tx_73"; exon_id "chr7_119404366_119404509_+"; exonnum "4"; txlen "1574";
chr7	ENSEMBL_gcm37	exon	119404366	119404509	0.626611033032877	+	.	gene_id "ENSMUSG00000030924.17"; transcript_id "ENSMUSG00000030924.17_tx_74"; exon_id "chr7_119404366_119404509_+"; exonnum "5"; txlen "1460";
chr7	ENSEMBL_gcm37	exon	119404366	119404509	0.626611033032877	+	.	gene_id "ENSMUSG00000030924.17"; transcript_id "ENSMUSG00000030924.17_tx_75"; exon_id "chr7_119404366_119404509_+"; exonnum "5"; txlen "1770";
chr7	ENSEMBL_gcm37	exon	119404366	119404509	0.625111454980559	+	.	gene_id "ENSMUSG00000030924.17"; transcript_id "ENSMUSG00000030924.17_tx_76"; exon_id "chr7_119404366_119404509_+"; exonnum "3"; txlen "1540";
chr7	ENSEMBL_gcm37	exon	119404366	119404509	0.615870547301209	+	.	gene_id "ENSMUSG00000030924.17"; transcript_id "ENSMUSG00000030924.17_tx_77"; exon_id "chr7_119404366_119404509_+"; exonnum "3"; txlen "1655";
chr7	ENSEMBL_gcm37	exon	119404366	119404509	0.556464584886468	+	.	gene_id "ENSMUSG00000030924.17"; transcript_id "ENSMUSG00000030924.17_tx_78"; exon_id "chr7_119404366_119404509_+"; exonnum "2"; txlen "1740";
chr7	ENSEMBL_gcm37	exon	119404366	119404509	0.554522190527196	+	.	gene_id "ENSMUSG00000030924.17"; transcript_id "ENSMUSG00000030924.17_tx_79"; exon_id "chr7_119404366_119404509_+"; exonnum "3"; txlen "1742";
chr7	ENSEMBL_gcm37	exon	119404366	119404509	0.517282736394083	+	.	gene_id "ENSMUSG00000030924.17"; transcript_id "ENSMUSG00000030924.17_tx_80"; exon_id "chr7_119404366_119404509_+"; exonnum "4"; txlen "1762";
chr7	ENSEMBL_gcm37	exon	119404366	119404509	0.506805261620634	+	.	gene_id "ENSMUSG00000030924.17"; transcript_id "ENSMUSG00000030924.17_tx_81"; exon_id "chr7_119404366_119404509_+"; exonnum "5"; txlen "1472";
chr7	ENSEMBL_gcm37	exon	119404366	119404509	0.483413020416217	+	.	gene_id "ENSMUSG00000030924.17"; transcript_id "ENSMUSG00000030924.17_tx_82"; exon_id "chr7_119404366_119404509_+"; exonnum "3"; txlen "1863";
chr7	ENSEMBL_gcm37	exon	119404366	119404509	0.483413020416217	+	.	gene_id "ENSMUSG00000030924.17"; transcript_id "ENSMUSG00000030924.17_tx_83"; exon_id "chr7_119404366_119404509_+"; exonnum "3"; txlen "1956";
chr7	ENSEMBL_gcm37	exon	119404366	119404509	0.471293866121878	+	.	gene_id "ENSMUSG00000030924.17"; transcript_id "ENSMUSG00000030924.17_tx_84"; exon_id "chr7_119404366_119404509_+"; exonnum "4"; txlen "1455";
chr7	ENSEMBL_gcm37	exon	119404366	119404509	0.468742585996066	+	.	gene_id "ENSMUSG00000030924.17"; transcript_id "ENSMUSG00000030924.17_tx_85"; exon_id "chr7_119404366_119404509_+"; exonnum "4"; txlen "1655";
chr7	ENSEMBL_gcm37	exon	119404366	119404509	0.467933836868766	+	.	gene_id "ENSMUSG00000030924.17"; transcript_id "ENSMUSG00000030924.17_tx_86"; exon_id "chr7_119404366_119404509_+"; exonnum "3"; txlen "1675";
chr7	ENSEMBL_gcm37	exon	119404366	119404509	0.467933836868766	+	.	gene_id "ENSMUSG00000030924.17"; transcript_id "ENSMUSG00000030924.17_tx_87"; exon_id "chr7_119404366_119404509_+"; exonnum "3"; txlen "1768";
chr7	ENSEMBL_gcm37	exon	119404366	119404509	0.462104973216322	+	.	gene_id "ENSMUSG00000030924.17"; transcript_id "ENSMUSG00000030924.17_tx_88"; exon_id "chr7_119404366_119404509_+"; exonnum "5"; txlen "1808";
chr7	ENSEMBL_gcm37	exon	119404366	119404509	0.459323481317228	+	.	gene_id "ENSMUSG00000030924.17"; transcript_id "ENSMUSG00000030924.17_tx_89"; exon_id "chr7_119404366_119404509_+"; exonnum "5"; txlen "2438";
chr7	ENSEMBL_gcm37	exon	119404366	119404509	7.84215940107776	+	.	gene_id "ENSMUSG00000030924.17"; transcript_id "ENSMUSG00000030924.17_tx_9"; exon_id "chr7_119404366_119404509_+"; exonnum "4"; txlen "1960";
chr7	ENSEMBL_gcm37	exon	119404366	119404509	0.451252979328683	+	.	gene_id "ENSMUSG00000030924.17"; transcript_id "ENSMUSG00000030924.17_tx_90"; exon_id "chr7_119404366_119404509_+"; exonnum "2"; txlen "1659";
chr7	ENSEMBL_gcm37	exon	119404366	119404509	0.450302662612731	+	.	gene_id "ENSMUSG00000030924.17"; transcript_id "ENSMUSG00000030924.17_tx_91"; exon_id "chr7_119404366_119404509_+"; exonnum "4"; txlen "2077";
chr7	ENSEMBL_gcm37	exon	119404366	119404509	0.439332095187183	+	.	gene_id "ENSMUSG00000030924.17"; transcript_id "ENSMUSG00000030924.17_tx_92"; exon_id "chr7_119404366_119404509_+"; exonnum "2"; txlen "1560";
chr7	ENSEMBL_gcm37	exon	119404366	119404509	0.437947097612724	+	.	gene_id "ENSMUSG00000030924.17"; transcript_id "ENSMUSG00000030924.17_tx_93"; exon_id "chr7_119404366_119404509_+"; exonnum "2"; txlen "1774";
chr7	ENSEMBL_gcm37	exon	119404366	119404509	0.411434753171511	+	.	gene_id "ENSMUSG00000030924.17"; transcript_id "ENSMUSG00000030924.17_tx_94"; exon_id "chr7_119404366_119404509_+"; exonnum "5"; txlen "2250";
chr7	ENSEMBL_gcm37	exon	119404366	119404509	0.411434753171511	+	.	gene_id "ENSMUSG00000030924.17"; transcript_id "ENSMUSG00000030924.17_tx_95"; exon_id "chr7_119404366_119404509_+"; exonnum "5"; txlen "2157";
chr7	ENSEMBL_gcm37	exon	119404366	119404509	0.405548978508593	+	.	gene_id "ENSMUSG00000030924.17"; transcript_id "ENSMUSG00000030924.17_tx_96"; exon_id "chr7_119404366_119404509_+"; exonnum "2"; txlen "1770";
chr7	ENSEMBL_gcm37	exon	119404366	119404509	0.381470755963202	+	.	gene_id "ENSMUSG00000030924.17"; transcript_id "ENSMUSG00000030924.17_tx_97"; exon_id "chr7_119404366_119404509_+"; exonnum "5"; txlen "2012";
chr7	ENSEMBL_gcm37	exon	119404366	119404509	0.379249506684303	+	.	gene_id "ENSMUSG00000030924.17"; transcript_id "ENSMUSG00000030924.17_tx_98"; exon_id "chr7_119404366_119404509_+"; exonnum "5"; txlen "1804";
chr7	ENSEMBL_gcm37	exon	119404366	119404509	0.370554257322216	+	.	gene_id "ENSMUSG00000030924.17"; transcript_id "ENSMUSG00000030924.17_tx_99"; exon_id "chr7_119404366_119404509_+"; exonnum "5"; txlen "1992";
chr7	HAVANA	stop_codon	119404372	119404374	0	+	0	gene_id "ENSMUSG00000030924.17"; transcript_id "ENSMUST00000133758.9"; gene_type "protein_coding"; gene_name "Rexo5"; transcript_type "nonsense_mediated_decay"; transcript_name "Rexo5-204"; exon_number 2; exon_id "ENSMUSE00001227228.2"; level 2; protein_id "ENSMUSP00000121086.2"; transcript_support_level "1"; mgi_id "MGI:1919402"; havana_gene "OTTMUSG00000025657.1"; havana_transcript "OTTMUST00000063155.1";
chr7	HAVANA	UTR	119404372	119404509	0	+	.	gene_id "ENSMUSG00000030924.17"; transcript_id "ENSMUST00000133758.9"; gene_type "protein_coding"; gene_name "Rexo5"; transcript_type "nonsense_mediated_decay"; transcript_name "Rexo5-204"; exon_number 2; exon_id "ENSMUSE00001227228.2"; level 2; protein_id "ENSMUSP00000121086.2"; transcript_support_level "1"; mgi_id "MGI:1919402"; havana_gene "OTTMUSG00000025657.1"; havana_transcript "OTTMUST00000063155.1";
chr7	ENSEMBL	start_codon	119404482	119404484	0	+	0	gene_id "ENSMUSG00000030924.17"; transcript_id "ENSMUST00000084644.3"; gene_type "protein_coding"; gene_name "Rexo5"; transcript_type "protein_coding"; transcript_name "Rexo5-202"; exon_number 2; exon_id "ENSMUSE00001281760.2"; level 3; protein_id "ENSMUSP00000081694.3"; transcript_support_level "1"; mgi_id "MGI:1919402"; tag "basic"; tag "appris_alternative_2"; tag "CCDS"; ccdsid "CCDS21788.1"; havana_gene "OTTMUSG00000025657.1";
chr7	ENSEMBL	CDS	119404482	119404509	0	+	0	gene_id "ENSMUSG00000030924.17"; transcript_id "ENSMUST00000084644.3"; gene_type "protein_coding"; gene_name "Rexo5"; transcript_type "protein_coding"; transcript_name "Rexo5-202"; exon_number 2; exon_id "ENSMUSE00001281760.2"; level 3; protein_id "ENSMUSP00000081694.3"; transcript_support_level "1"; mgi_id "MGI:1919402"; tag "basic"; tag "appris_alternative_2"; tag "CCDS"; ccdsid "CCDS21788.1"; havana_gene "OTTMUSG00000025657.1";
chr7	HAVANA	exon	119417606	119417694	0	+	.	gene_id "ENSMUSG00000030924.17"; transcript_id "ENSMUST00000033218.15"; gene_type "protein_coding"; gene_name "Rexo5"; transcript_type "protein_coding"; transcript_name "Rexo5-201"; exon_number 6; exon_id "ENSMUSE00001296354.2"; level 2; protein_id "ENSMUSP00000033218.9"; transcript_support_level "1"; mgi_id "MGI:1919402"; tag "basic"; tag "CCDS"; ccdsid "CCDS21787.1"; havana_gene "OTTMUSG00000025657.1"; havana_transcript "OTTMUST00000063154.1";
chr7	HAVANA	CDS	119417606	119417694	0	+	2	gene_id "ENSMUSG00000030924.17"; transcript_id "ENSMUST00000033218.15"; gene_type "protein_coding"; gene_name "Rexo5"; transcript_type "protein_coding"; transcript_name "Rexo5-201"; exon_number 6; exon_id "ENSMUSE00001296354.2"; level 2; protein_id "ENSMUSP00000033218.9"; transcript_support_level "1"; mgi_id "MGI:1919402"; tag "basic"; tag "CCDS"; ccdsid "CCDS21787.1"; havana_gene "OTTMUSG00000025657.1"; havana_transcript "OTTMUST00000063154.1";
chr7	HAVANA	exon	119417606	119417694	0	+	.	gene_id "ENSMUSG00000030924.17"; transcript_id "ENSMUST00000106520.9"; gene_type "protein_coding"; gene_name "Rexo5"; transcript_type "protein_coding"; transcript_name "Rexo5-203"; exon_number 7; exon_id "ENSMUSE00001296354.2"; level 2; protein_id "ENSMUSP00000102130.2"; transcript_support_level "5"; mgi_id "MGI:1919402"; tag "not_organism_supported"; tag "basic"; tag "Ensembl_canonical"; tag "GENCODE_Primary"; tag "appris_principal_2"; havana_gene "OTTMUSG00000025657.1"; havana_transcript "OTTMUST00000063157.1";
chr7	HAVANA	CDS	119417606	119417694	0	+	2	gene_id "ENSMUSG00000030924.17"; transcript_id "ENSMUST00000106520.9"; gene_type "protein_coding"; gene_name "Rexo5"; transcript_type "protein_coding"; transcript_name "Rexo5-203"; exon_number 7; exon_id "ENSMUSE00001296354.2"; level 2; protein_id "ENSMUSP00000102130.2"; transcript_support_level "5"; mgi_id "MGI:1919402"; tag "not_organism_supported"; tag "basic"; tag "Ensembl_canonical"; tag "GENCODE_Primary"; tag "appris_principal_2"; havana_gene "OTTMUSG00000025657.1"; havana_transcript "OTTMUST00000063157.1";
chr7	HAVANA	exon	119417606	119417694	0	+	.	gene_id "ENSMUSG00000030924.17"; transcript_id "ENSMUST00000133758.9"; gene_type "protein_coding"; gene_name "Rexo5"; transcript_type "nonsense_mediated_decay"; transcript_name "Rexo5-204"; exon_number 3; exon_id "ENSMUSE00001307732.2"; level 2; protein_id "ENSMUSP00000121086.2"; transcript_support_level "1"; mgi_id "MGI:1919402"; havana_gene "OTTMUSG00000025657.1"; havana_transcript "OTTMUST00000063155.1";
chr7	HAVANA	UTR	119417606	119417694	0	+	.	gene_id "ENSMUSG00000030924.17"; transcript_id "ENSMUST00000133758.9"; gene_type "protein_coding"; gene_name "Rexo5"; transcript_type "nonsense_mediated_decay"; transcript_name "Rexo5-204"; exon_number 3; exon_id "ENSMUSE00001307732.2"; level 2; protein_id "ENSMUSP00000121086.2"; transcript_support_level "1"; mgi_id "MGI:1919402"; havana_gene "OTTMUSG00000025657.1"; havana_transcript "OTTMUST00000063155.1";
chr7	ENSEMBL	exon	119417606	119417694	0	+	.	gene_id "ENSMUSG00000030924.17"; transcript_id "ENSMUST00000084644.3"; gene_type "protein_coding"; gene_name "Rexo5"; transcript_type "protein_coding"; transcript_name "Rexo5-202"; exon_number 3; exon_id "ENSMUSE00001296354.2"; level 3; protein_id "ENSMUSP00000081694.3"; transcript_support_level "1"; mgi_id "MGI:1919402"; tag "basic"; tag "appris_alternative_2"; tag "CCDS"; ccdsid "CCDS21788.1"; havana_gene "OTTMUSG00000025657.1";
chr7	ENSEMBL	CDS	119417606	119417694	0	+	2	gene_id "ENSMUSG00000030924.17"; transcript_id "ENSMUST00000084644.3"; gene_type "protein_coding"; gene_name "Rexo5"; transcript_type "protein_coding"; transcript_name "Rexo5-202"; exon_number 3; exon_id "ENSMUSE00001296354.2"; level 3; protein_id "ENSMUSP00000081694.3"; transcript_support_level "1"; mgi_id "MGI:1919402"; tag "basic"; tag "appris_alternative_2"; tag "CCDS"; ccdsid "CCDS21788.1"; havana_gene "OTTMUSG00000025657.1";
chr7	HAVANA	exon	119417606	119417694	0	+	.	gene_id "ENSMUSG00000030924.17"; transcript_id "ENSMUST00000137015.2"; gene_type "protein_coding"; gene_name "Rexo5"; transcript_type "retained_intron"; transcript_name "Rexo5-205"; exon_number 3; exon_id "ENSMUSE00001307732.2"; level 2; transcript_support_level "3"; mgi_id "MGI:1919402"; havana_gene "OTTMUSG00000025657.1"; havana_transcript "OTTMUST00000063156.1";
chr7	ENSEMBL_gcm37	exon	119417606	119417694	26.3232120000125	+	.	gene_id "ENSMUSG00000030924.17"; transcript_id "ENSMUSG00000030924.17_tx_1"; exon_id "chr7_119417606_119417694_+"; exonnum "3"; txlen "1226";
chr7	ENSEMBL_gcm37	exon	119417606	119417694	7.11267628989975	+	.	gene_id "ENSMUSG00000030924.17"; transcript_id "ENSMUSG00000030924.17_tx_10"; exon_id "chr7_119417606_119417694_+"; exonnum "6"; txlen "1675";
chr7	ENSEMBL_gcm37	exon	119417606	119417694	0.361995948778199	+	.	gene_id "ENSMUSG00000030924.17"; transcript_id "ENSMUSG00000030924.17_tx_100"; exon_id "chr7_119417606_119417694_+"; exonnum "6"; txlen "1959";
chr7	ENSEMBL_gcm37	exon	119417606	119417694	0.361995948778199	+	.	gene_id "ENSMUSG00000030924.17"; transcript_id "ENSMUSG00000030924.17_tx_101"; exon_id "chr7_119417606_119417694_+"; exonnum "6"; txlen "2052";
chr7	ENSEMBL_gcm37	exon	119417606	119417694	0.352118267862832	+	.	gene_id "ENSMUSG00000030924.17"; transcript_id "ENSMUSG00000030924.17_tx_102"; exon_id "chr7_119417606_119417694_+"; exonnum "3"; txlen "1855";
chr7	ENSEMBL_gcm37	exon	119417606	119417694	0.350100614124732	+	.	gene_id "ENSMUSG00000030924.17"; transcript_id "ENSMUSG00000030924.17_tx_103"; exon_id "chr7_119417606_119417694_+"; exonnum "3"; txlen "1762";
chr7	ENSEMBL_gcm37	exon	119417606	119417694	0.341162486095429	+	.	gene_id "ENSMUSG00000030924.17"; transcript_id "ENSMUSG00000030924.17_tx_104"; exon_id "chr7_119417606_119417694_+"; exonnum "4"; txlen "1774";
chr7	ENSEMBL_gcm37	exon	119417606	119417694	0.339811344336012	+	.	gene_id "ENSMUSG00000030924.17"; transcript_id "ENSMUSG00000030924.17_tx_105"; exon_id "chr7_119417606_119417694_+"; exonnum "6"; txlen "2192";
chr7	ENSEMBL_gcm37	exon	119417606	119417694	0.338108352460825	+	.	gene_id "ENSMUSG00000030924.17"; transcript_id "ENSMUSG00000030924.17_tx_106"; exon_id "chr7_119417606_119417694_+"; exonnum "6"; txlen "1893";
chr7	ENSEMBL_gcm37	exon	119417606	119417694	0.325622615234138	+	.	gene_id "ENSMUSG00000030924.17"; transcript_id "ENSMUSG00000030924.17_tx_107"; exon_id "chr7_119417606_119417694_+"; exonnum "3"; txlen "1441";
chr7	ENSEMBL_gcm37	exon	119417606	119417694	0.325227804184023	+	.	gene_id "ENSMUSG00000030924.17"; transcript_id "ENSMUSG00000030924.17_tx_108"; exon_id "chr7_119417606_119417694_+"; exonnum "3"; txlen "1135";
chr7	ENSEMBL_gcm37	exon	119417606	119417694	0.314666815392693	+	.	gene_id "ENSMUSG00000030924.17"; transcript_id "ENSMUSG00000030924.17_tx_109"; exon_id "chr7_119417606_119417694_+"; exonnum "6"; txlen "2077";
chr7	ENSEMBL_gcm37	exon	119417606	119417694	6.75342420976404	+	.	gene_id "ENSMUSG00000030924.17"; transcript_id "ENSMUSG00000030924.17_tx_11"; exon_id "chr7_119417606_119417694_+"; exonnum "6"; txlen "1365";
chr7	ENSEMBL_gcm37	exon	119417606	119417694	0.312183974148131	+	.	gene_id "ENSMUSG00000030924.17"; transcript_id "ENSMUSG00000030924.17_tx_110"; exon_id "chr7_119417606_119417694_+"; exonnum "6"; txlen "2006";
chr7	ENSEMBL_gcm37	exon	119417606	119417694	0.311310828800704	+	.	gene_id "ENSMUSG00000030924.17"; transcript_id "ENSMUSG00000030924.17_tx_111"; exon_id "chr7_119417606_119417694_+"; exonnum "5"; txlen "1877";
chr7	ENSEMBL_gcm37	exon	119417606	119417694	0.303510590392263	+	.	gene_id "ENSMUSG00000030924.17"; transcript_id "ENSMUSG00000030924.17_tx_112"; exon_id "chr7_119417606_119417694_+"; exonnum "4"; txlen "1125";
chr7	ENSEMBL_gcm37	exon	119417606	119417694	0.303254435378498	+	.	gene_id "ENSMUSG00000030924.17"; transcript_id "ENSMUSG00000030924.17_tx_113"; exon_id "chr7_119417606_119417694_+"; exonnum "5"; txlen "1774";
chr7	ENSEMBL_gcm37	exon	119417606	119417694	0.300980685169449	+	.	gene_id "ENSMUSG00000030924.17"; transcript_id "ENSMUSG00000030924.17_tx_114"; exon_id "chr7_119417606_119417694_+"; exonnum "3"; txlen "1554";
chr7	ENSEMBL_gcm37	exon	119417606	119417694	0.29300442574876	+	.	gene_id "ENSMUSG00000030924.17"; transcript_id "ENSMUSG00000030924.17_tx_115"; exon_id "chr7_119417606_119417694_+"; exonnum "4"; txlen "1477";
chr7	ENSEMBL_gcm37	exon	119417606	119417694	0.29300442574876	+	.	gene_id "ENSMUSG00000030924.17"; transcript_id "ENSMUSG00000030924.17_tx_116"; exon_id "chr7_119417606_119417694_+"; exonnum "4"; txlen "1570";
chr7	ENSEMBL_gcm37	exon	119417606	119417694	0.29300442574876	+	.	gene_id "ENSMUSG00000030924.17"; transcript_id "ENSMUSG00000030924.17_tx_117"; exon_id "chr7_119417606_119417694_+"; exonnum "4"; txlen "1790";
chr7	ENSEMBL_gcm37	exon	119417606	119417694	0.29300442574876	+	.	gene_id "ENSMUSG00000030924.17"; transcript_id "ENSMUSG00000030924.17_tx_118"; exon_id "chr7_119417606_119417694_+"; exonnum "4"; txlen "1883";
chr7	ENSEMBL_gcm37	exon	119417606	119417694	0.29300442574876	+	.	gene_id "ENSMUSG00000030924.17"; transcript_id "ENSMUSG00000030924.17_tx_119"; exon_id "chr7_119417606_119417694_+"; exonnum "4"; txlen "1665";
chr7	ENSEMBL_gcm37	exon	119417606	119417694	6.52794050751574	+	.	gene_id "ENSMUSG00000030924.17"; transcript_id "ENSMUSG00000030924.17_tx_12"; exon_id "chr7_119417606_119417694_+"; exonnum "5"; txlen "2075";
chr7	ENSEMBL_gcm37	exon	119417606	119417694	0.29300442574876	+	.	gene_id "ENSMUSG00000030924.17"; transcript_id "ENSMUSG00000030924.17_tx_120"; exon_id "chr7_119417606_119417694_+"; exonnum "4"; txlen "1758";
chr7	ENSEMBL_gcm37	exon	119417606	119417694	0.290239301501343	+	.	gene_id "ENSMUSG00000030924.17"; transcript_id "ENSMUSG00000030924.17_tx_121"; exon_id "chr7_119417606_119417694_+"; exonnum "3"; txlen "1820";
chr7	ENSEMBL_gcm37	exon	119417606	119417694	0.290239301501343	+	.	gene_id "ENSMUSG00000030924.17"; transcript_id "ENSMUSG00000030924.17_tx_122"; exon_id "chr7_119417606_119417694_+"; exonnum "3"; txlen "1913";
chr7	ENSEMBL_gcm37	exon	119417606	119417694	0.290134347288182	+	.	gene_id "ENSMUSG00000030924.17"; transcript_id "ENSMUSG00000030924.17_tx_123"; exon_id "chr7_119417606_119417694_+"; exonnum "4"; txlen "1461";
chr7	ENSEMBL_gcm37	exon	119417606	119417694	0.288916021342944	+	.	gene_id "ENSMUSG00000030924.17"; transcript_id "ENSMUSG00000030924.17_tx_124"; exon_id "chr7_119417606_119417694_+"; exonnum "3"; txlen "1679";
chr7	ENSEMBL_gcm37	exon	119417606	119417694	0.276850370663881	+	.	gene_id "ENSMUSG00000030924.17"; transcript_id "ENSMUSG00000030924.17_tx_128"; exon_id "chr7_119417606_119417694_+"; exonnum "4"; txlen "1339";
chr7	ENSEMBL_gcm37	exon	119417606	119417694	0.273524457179706	+	.	gene_id "ENSMUSG00000030924.17"; transcript_id "ENSMUSG00000030924.17_tx_129"; exon_id "chr7_119417606_119417694_+"; exonnum "4"; txlen "1342";
chr7	ENSEMBL_gcm37	exon	119417606	119417694	6.31235510181661	+	.	gene_id "ENSMUSG00000030924.17"; transcript_id "ENSMUSG00000030924.17_tx_13"; exon_id "chr7_119417606_119417694_+"; exonnum "6"; txlen "1794";
chr7	ENSEMBL_gcm37	exon	119417606	119417694	0.272215320152737	+	.	gene_id "ENSMUSG00000030924.17"; transcript_id "ENSMUSG00000030924.17_tx_130"; exon_id "chr7_119417606_119417694_+"; exonnum "6"; txlen "1948";
chr7	ENSEMBL_gcm37	exon	119417606	119417694	0.272215320152737	+	.	gene_id "ENSMUSG00000030924.17"; transcript_id "ENSMUSG00000030924.17_tx_131"; exon_id "chr7_119417606_119417694_+"; exonnum "6"; txlen "2041";
chr7	ENSEMBL_gcm37	exon	119417606	119417694	0.272215320152737	+	.	gene_id "ENSMUSG00000030924.17"; transcript_id "ENSMUSG00000030924.17_tx_132"; exon_id "chr7_119417606_119417694_+"; exonnum "6"; txlen "2063";
chr7	ENSEMBL_gcm37	exon	119417606	119417694	0.272215320152737	+	.	gene_id "ENSMUSG00000030924.17"; transcript_id "ENSMUSG00000030924.17_tx_133"; exon_id "chr7_119417606_119417694_+"; exonnum "6"; txlen "2156";
chr7	ENSEMBL_gcm37	exon	119417606	119417694	0.267252730411658	+	.	gene_id "ENSMUSG00000030924.17"; transcript_id "ENSMUSG00000030924.17_tx_134"; exon_id "chr7_119417606_119417694_+"; exonnum "3"; txlen "1564";
chr7	ENSEMBL_gcm37	exon	119417606	119417694	0.250086556788696	+	.	gene_id "ENSMUSG00000030924.17"; transcript_id "ENSMUSG00000030924.17_tx_135"; exon_id "chr7_119417606_119417694_+"; exonnum "6"; txlen "2099";
chr7	ENSEMBL_gcm37	exon	119417606	119417694	0.243441488059915	+	.	gene_id "ENSMUSG00000030924.17"; transcript_id "ENSMUSG00000030924.17_tx_136"; exon_id "chr7_119417606_119417694_+"; exonnum "4"; txlen "1933";
chr7	ENSEMBL_gcm37	exon	119417606	119417694	0.243441488059915	+	.	gene_id "ENSMUSG00000030924.17"; transcript_id "ENSMUSG00000030924.17_tx_137"; exon_id "chr7_119417606_119417694_+"; exonnum "4"; txlen "2026";
chr7	ENSEMBL_gcm37	exon	119417606	119417694	0.239409202213892	+	.	gene_id "ENSMUSG00000030924.17"; transcript_id "ENSMUSG00000030924.17_tx_138"; exon_id "chr7_119417606_119417694_+"; exonnum "4"; txlen "1857";
chr7	ENSEMBL_gcm37	exon	119417606	119417694	6.2621713469182	+	.	gene_id "ENSMUSG00000030924.17"; transcript_id "ENSMUSG00000030924.17_tx_14"; exon_id "chr7_119417606_119417694_+"; exonnum "5"; txlen "1865";
chr7	ENSEMBL_gcm37	exon	119417606	119417694	0.234118990623006	+	.	gene_id "ENSMUSG00000030924.17"; transcript_id "ENSMUSG00000030924.17_tx_142"; exon_id "chr7_119417606_119417694_+"; exonnum "4"; txlen "1556";
chr7	ENSEMBL_gcm37	exon	119417606	119417694	0.234118990623006	+	.	gene_id "ENSMUSG00000030924.17"; transcript_id "ENSMUSG00000030924.17_tx_143"; exon_id "chr7_119417606_119417694_+"; exonnum "4"; txlen "1649";
chr7	ENSEMBL_gcm37	exon	119417606	119417694	0.231835825134839	+	.	gene_id "ENSMUSG00000030924.17"; transcript_id "ENSMUSG00000030924.17_tx_144"; exon_id "chr7_119417606_119417694_+"; exonnum "3"; txlen "1250";
chr7	ENSEMBL_gcm37	exon	119417606	119417694	0.22515093738759	+	.	gene_id "ENSMUSG00000030924.17"; transcript_id "ENSMUSG00000030924.17_tx_145"; exon_id "chr7_119417606_119417694_+"; exonnum "6"; txlen "1689";
chr7	ENSEMBL_gcm37	exon	119417606	119417694	0.219690769229903	+	.	gene_id "ENSMUSG00000030924.17"; transcript_id "ENSMUSG00000030924.17_tx_146"; exon_id "chr7_119417606_119417694_+"; exonnum "6"; txlen "1583";
chr7	ENSEMBL_gcm37	exon	119417606	119417694	0.209784902356379	+	.	gene_id "ENSMUSG00000030924.17"; transcript_id "ENSMUSG00000030924.17_tx_147"; exon_id "chr7_119417606_119417694_+"; exonnum "6"; txlen "1468";
chr7	ENSEMBL_gcm37	exon	119417606	119417694	0.208981849562866	+	.	gene_id "ENSMUSG00000030924.17"; transcript_id "ENSMUSG00000030924.17_tx_148"; exon_id "chr7_119417606_119417694_+"; exonnum "3"; txlen "1655";
chr7	ENSEMBL_gcm37	exon	119417606	119417694	0.208539079732207	+	.	gene_id "ENSMUSG00000030924.17"; transcript_id "ENSMUSG00000030924.17_tx_149"; exon_id "chr7_119417606_119417694_+"; exonnum "4"; txlen "2071";
chr7	ENSEMBL_gcm37	exon	119417606	119417694	6.21975977333133	+	.	gene_id "ENSMUSG00000030924.17"; transcript_id "ENSMUSG00000030924.17_tx_15"; exon_id "chr7_119417606_119417694_+"; exonnum "6"; txlen "1909";
chr7	ENSEMBL_gcm37	exon	119417606	119417694	0.208492637879541	+	.	gene_id "ENSMUSG00000030924.17"; transcript_id "ENSMUSG00000030924.17_tx_150"; exon_id "chr7_119417606_119417694_+"; exonnum "6"; txlen "1796";
chr7	ENSEMBL_gcm37	exon	119417606	119417694	0.0139984550328917	+	.	gene_id "ENSMUSG00000030924.17"; transcript_id "ENSMUSG00000030924.17_tx_151"; exon_id "chr7_119417606_119417694_+"; exonnum "7"; txlen "2653";
chr7	ENSEMBL_gcm37	exon	119417606	119417694	0.0139984550328917	+	.	gene_id "ENSMUSG00000030924.17"; transcript_id "ENSMUSG00000030924.17_tx_152"; exon_id "chr7_119417606_119417694_+"; exonnum "7"; txlen "2562";
chr7	ENSEMBL_gcm37	exon	119417606	119417694	5.880857956102	+	.	gene_id "ENSMUSG00000030924.17"; transcript_id "ENSMUSG00000030924.17_tx_16"; exon_id "chr7_119417606_119417694_+"; exonnum "3"; txlen "1457";
chr7	ENSEMBL_gcm37	exon	119417606	119417694	5.86349105027291	+	.	gene_id "ENSMUSG00000030924.17"; transcript_id "ENSMUSG00000030924.17_tx_17"; exon_id "chr7_119417606_119417694_+"; exonnum "5"; txlen "1746";
chr7	ENSEMBL_gcm37	exon	119417606	119417694	5.30556466192587	+	.	gene_id "ENSMUSG00000030924.17"; transcript_id "ENSMUSG00000030924.17_tx_18"; exon_id "chr7_119417606_119417694_+"; exonnum "6"; txlen "1480";
chr7	ENSEMBL_gcm37	exon	119417606	119417694	5.28357054150576	+	.	gene_id "ENSMUSG00000030924.17"; transcript_id "ENSMUSG00000030924.17_tx_19"; exon_id "chr7_119417606_119417694_+"; exonnum "6"; txlen "2089";
chr7	ENSEMBL_gcm37	exon	119417606	119417694	24.6055936643969	+	.	gene_id "ENSMUSG00000030924.17"; transcript_id "ENSMUSG00000030924.17_tx_2"; exon_id "chr7_119417606_119417694_+"; exonnum "3"; txlen "1562";
chr7	ENSEMBL_gcm37	exon	119417606	119417694	5.01779021265692	+	.	gene_id "ENSMUSG00000030924.17"; transcript_id "ENSMUSG00000030924.17_tx_20"; exon_id "chr7_119417606_119417694_+"; exonnum "3"; txlen "1028";
chr7	ENSEMBL_gcm37	exon	119417606	119417694	4.97203687671716	+	.	gene_id "ENSMUSG00000030924.17"; transcript_id "ENSMUSG00000030924.17_tx_21"; exon_id "chr7_119417606_119417694_+"; exonnum "6"; txlen "1701";
chr7	ENSEMBL_gcm37	exon	119417606	119417694	4.92160626360686	+	.	gene_id "ENSMUSG00000030924.17"; transcript_id "ENSMUSG00000030924.17_tx_22"; exon_id "chr7_119417606_119417694_+"; exonnum "5"; txlen "1436";
chr7	ENSEMBL_gcm37	exon	119417606	119417694	4.72644960844776	+	.	gene_id "ENSMUSG00000030924.17"; transcript_id "ENSMUSG00000030924.17_tx_23"; exon_id "chr7_119417606_119417694_+"; exonnum "5"; txlen "1980";
chr7	ENSEMBL_gcm37	exon	119417606	119417694	4.49786736408129	+	.	gene_id "ENSMUSG00000030924.17"; transcript_id "ENSMUSG00000030924.17_tx_24"; exon_id "chr7_119417606_119417694_+"; exonnum "5"; txlen "1861";
chr7	ENSEMBL_gcm37	exon	119417606	119417694	3.62897265139376	+	.	gene_id "ENSMUSG00000030924.17"; transcript_id "ENSMUSG00000030924.17_tx_26"; exon_id "chr7_119417606_119417694_+"; exonnum "6"; txlen "1582";
chr7	ENSEMBL_gcm37	exon	119417606	119417694	3.46230715045348	+	.	gene_id "ENSMUSG00000030924.17"; transcript_id "ENSMUSG00000030924.17_tx_27"; exon_id "chr7_119417606_119417694_+"; exonnum "4"; txlen "1940";
chr7	ENSEMBL_gcm37	exon	119417606	119417694	3.46033479867304	+	.	gene_id "ENSMUSG00000030924.17"; transcript_id "ENSMUSG00000030924.17_tx_28"; exon_id "chr7_119417606_119417694_+"; exonnum "4"; txlen "2055";
chr7	ENSEMBL_gcm37	exon	119417606	119417694	3.41363910049802	+	.	gene_id "ENSMUSG00000030924.17"; transcript_id "ENSMUSG00000030924.17_tx_29"; exon_id "chr7_119417606_119417694_+"; exonnum "3"; txlen "1143";
chr7	ENSEMBL_gcm37	exon	119417606	119417694	22.4237070583498	+	.	gene_id "ENSMUSG00000030924.17"; transcript_id "ENSMUSG00000030924.17_tx_3"; exon_id "chr7_119417606_119417694_+"; exonnum "3"; txlen "1677";
chr7	ENSEMBL_gcm37	exon	119417606	119417694	3.24776261856567	+	.	gene_id "ENSMUSG00000030924.17"; transcript_id "ENSMUSG00000030924.17_tx_30"; exon_id "chr7_119417606_119417694_+"; exonnum "5"; txlen "1551";
chr7	ENSEMBL_gcm37	exon	119417606	119417694	2.95221045570682	+	.	gene_id "ENSMUSG00000030924.17"; transcript_id "ENSMUSG00000030924.17_tx_31"; exon_id "chr7_119417606_119417694_+"; exonnum "3"; txlen "1364";
chr7	ENSEMBL_gcm37	exon	119417606	119417694	2.94793621792903	+	.	gene_id "ENSMUSG00000030924.17"; transcript_id "ENSMUSG00000030924.17_tx_32"; exon_id "chr7_119417606_119417694_+"; exonnum "6"; txlen "1816";
chr7	ENSEMBL_gcm37	exon	119417606	119417694	2.80101589623736	+	.	gene_id "ENSMUSG00000030924.17"; transcript_id "ENSMUSG00000030924.17_tx_33"; exon_id "chr7_119417606_119417694_+"; exonnum "3"; txlen "1245";
chr7	ENSEMBL_gcm37	exon	119417606	119417694	2.58811062443387	+	.	gene_id "ENSMUSG00000030924.17"; transcript_id "ENSMUSG00000030924.17_tx_34"; exon_id "chr7_119417606_119417694_+"; exonnum "5"; txlen "1772";
chr7	ENSEMBL_gcm37	exon	119417606	119417694	2.50369639437632	+	.	gene_id "ENSMUSG00000030924.17"; transcript_id "ENSMUSG00000030924.17_tx_35"; exon_id "chr7_119417606_119417694_+"; exonnum "6"; txlen "1996";
chr7	ENSEMBL_gcm37	exon	119417606	119417694	2.35521073740242	+	.	gene_id "ENSMUSG00000030924.17"; transcript_id "ENSMUSG00000030924.17_tx_36"; exon_id "chr7_119417606_119417694_+"; exonnum "6"; txlen "1901";
chr7	ENSEMBL_gcm37	exon	119417606	119417694	2.33010557134559	+	.	gene_id "ENSMUSG00000030924.17"; transcript_id "ENSMUSG00000030924.17_tx_37"; exon_id "chr7_119417606_119417694_+"; exonnum "6"; txlen "1782";
chr7	ENSEMBL_gcm37	exon	119417606	119417694	2.32101213624147	+	.	gene_id "ENSMUSG00000030924.17"; transcript_id "ENSMUSG00000030924.17_tx_38"; exon_id "chr7_119417606_119417694_+"; exonnum "4"; txlen "1847";
chr7	ENSEMBL_gcm37	exon	119417606	119417694	2.28560960440795	+	.	gene_id "ENSMUSG00000030924.17"; transcript_id "ENSMUSG00000030924.17_tx_39"; exon_id "chr7_119417606_119417694_+"; exonnum "5"; txlen "1887";
chr7	ENSEMBL_gcm37	exon	119417606	119417694	20.6649731819695	+	.	gene_id "ENSMUSG00000030924.17"; transcript_id "ENSMUSG00000030924.17_tx_4"; exon_id "chr7_119417606_119417694_+"; exonnum "3"; txlen "1443";
chr7	ENSEMBL_gcm37	exon	119417606	119417694	2.25088876096976	+	.	gene_id "ENSMUSG00000030924.17"; transcript_id "ENSMUSG00000030924.17_tx_40"; exon_id "chr7_119417606_119417694_+"; exonnum "6"; txlen "2111";
chr7	ENSEMBL_gcm37	exon	119417606	119417694	2.07572221870859	+	.	gene_id "ENSMUSG00000030924.17"; transcript_id "ENSMUSG00000030924.17_tx_42"; exon_id "chr7_119417606_119417694_+"; exonnum "5"; txlen "1653";
chr7	ENSEMBL_gcm37	exon	119417606	119417694	1.9039668755979	+	.	gene_id "ENSMUSG00000030924.17"; transcript_id "ENSMUSG00000030924.17_tx_43"; exon_id "chr7_119417606_119417694_+"; exonnum "4"; txlen "1748";
chr7	ENSEMBL_gcm37	exon	119417606	119417694	1.80420796958211	+	.	gene_id "ENSMUSG00000030924.17"; transcript_id "ENSMUSG00000030924.17_tx_44"; exon_id "chr7_119417606_119417694_+"; exonnum "6"; txlen "2016";
chr7	ENSEMBL_gcm37	exon	119417606	119417694	1.75410552985906	+	.	gene_id "ENSMUSG00000030924.17"; transcript_id "ENSMUSG00000030924.17_tx_45"; exon_id "chr7_119417606_119417694_+"; exonnum "6"; txlen "1897";
chr7	ENSEMBL_gcm37	exon	119417606	119417694	1.74327513843788	+	.	gene_id "ENSMUSG00000030924.17"; transcript_id "ENSMUSG00000030924.17_tx_46"; exon_id "chr7_119417606_119417694_+"; exonnum "3"; txlen "1360";
chr7	ENSEMBL_gcm37	exon	119417606	119417694	1.65594727598474	+	.	gene_id "ENSMUSG00000030924.17"; transcript_id "ENSMUSG00000030924.17_tx_48"; exon_id "chr7_119417606_119417694_+"; exonnum "4"; txlen "1867";
chr7	ENSEMBL_gcm37	exon	119417606	119417694	1.62941930761035	+	.	gene_id "ENSMUSG00000030924.17"; transcript_id "ENSMUSG00000030924.17_tx_49"; exon_id "chr7_119417606_119417694_+"; exonnum "4"; txlen "1962";
chr7	ENSEMBL_gcm37	exon	119417606	119417694	11.2338725995751	+	.	gene_id "ENSMUSG00000030924.17"; transcript_id "ENSMUSG00000030924.17_tx_5"; exon_id "chr7_119417606_119417694_+"; exonnum "5"; txlen "2053";
chr7	ENSEMBL_gcm37	exon	119417606	119417694	1.58129942733817	+	.	gene_id "ENSMUSG00000030924.17"; transcript_id "ENSMUSG00000030924.17_tx_50"; exon_id "chr7_119417606_119417694_+"; exonnum "5"; txlen "1667";
chr7	ENSEMBL_gcm37	exon	119417606	119417694	1.43293046685266	+	.	gene_id "ENSMUSG00000030924.17"; transcript_id "ENSMUSG00000030924.17_tx_51"; exon_id "chr7_119417606_119417694_+"; exonnum "6"; txlen "2085";
chr7	ENSEMBL_gcm37	exon	119417606	119417694	1.35867804627764	+	.	gene_id "ENSMUSG00000030924.17"; transcript_id "ENSMUSG00000030924.17_tx_52"; exon_id "chr7_119417606_119417694_+"; exonnum "3"; txlen "1748";
chr7	ENSEMBL_gcm37	exon	119417606	119417694	1.35066312522474	+	.	gene_id "ENSMUSG00000030924.17"; transcript_id "ENSMUSG00000030924.17_tx_53"; exon_id "chr7_119417606_119417694_+"; exonnum "3"; txlen "1479";
chr7	ENSEMBL_gcm37	exon	119417606	119417694	1.29504022147993	+	.	gene_id "ENSMUSG00000030924.17"; transcript_id "ENSMUSG00000030924.17_tx_54"; exon_id "chr7_119417606_119417694_+"; exonnum "4"; txlen "1633";
chr7	ENSEMBL_gcm37	exon	119417606	119417694	1.29367107573376	+	.	gene_id "ENSMUSG00000030924.17"; transcript_id "ENSMUSG00000030924.17_tx_55"; exon_id "chr7_119417606_119417694_+"; exonnum "5"; txlen "1962";
chr7	ENSEMBL_gcm37	exon	119417606	119417694	1.23045277570416	+	.	gene_id "ENSMUSG00000030924.17"; transcript_id "ENSMUSG00000030924.17_tx_56"; exon_id "chr7_119417606_119417694_+"; exonnum "5"; txlen "1768";
chr7	ENSEMBL_gcm37	exon	119417606	119417694	1.20635877924948	+	.	gene_id "ENSMUSG00000030924.17"; transcript_id "ENSMUSG00000030924.17_tx_57"; exon_id "chr7_119417606_119417694_+"; exonnum "6"; txlen "1587";
chr7	ENSEMBL_gcm37	exon	119417606	119417694	1.00157421152822	+	.	gene_id "ENSMUSG00000030924.17"; transcript_id "ENSMUSG00000030924.17_tx_58"; exon_id "chr7_119417606_119417694_+"; exonnum "3"; txlen "1752";
chr7	ENSEMBL_gcm37	exon	119417606	119417694	0.973012216558482	+	.	gene_id "ENSMUSG00000030924.17"; transcript_id "ENSMUSG00000030924.17_tx_59"; exon_id "chr7_119417606_119417694_+"; exonnum "6"; txlen "1897";
chr7	ENSEMBL_gcm37	exon	119417606	119417694	8.5737376112003	+	.	gene_id "ENSMUSG00000030924.17"; transcript_id "ENSMUSG00000030924.17_tx_6"; exon_id "chr7_119417606_119417694_+"; exonnum "3"; txlen "1667";
chr7	ENSEMBL_gcm37	exon	119417606	119417694	0.972209163764969	+	.	gene_id "ENSMUSG00000030924.17"; transcript_id "ENSMUSG00000030924.17_tx_60"; exon_id "chr7_119417606_119417694_+"; exonnum "6"; txlen "1778";
chr7	ENSEMBL_gcm37	exon	119417606	119417694	0.955771326812043	+	.	gene_id "ENSMUSG00000030924.17"; transcript_id "ENSMUSG00000030924.17_tx_61"; exon_id "chr7_119417606_119417694_+"; exonnum "5"; txlen "1855";
chr7	ENSEMBL_gcm37	exon	119417606	119417694	0.94092828717753	+	.	gene_id "ENSMUSG00000030924.17"; transcript_id "ENSMUSG00000030924.17_tx_62"; exon_id "chr7_119417606_119417694_+"; exonnum "3"; txlen "1867";
chr7	ENSEMBL_gcm37	exon	119417606	119417694	0.925772651236683	+	.	gene_id "ENSMUSG00000030924.17"; transcript_id "ENSMUSG00000030924.17_tx_63"; exon_id "chr7_119417606_119417694_+"; exonnum "3"; txlen "1560";
chr7	ENSEMBL_gcm37	exon	119417606	119417694	0.902362462551193	+	.	gene_id "ENSMUSG00000030924.17"; transcript_id "ENSMUSG00000030924.17_tx_64"; exon_id "chr7_119417606_119417694_+"; exonnum "6"; txlen "1889";
chr7	ENSEMBL_gcm37	exon	119417606	119417694	0.895547207007826	+	.	gene_id "ENSMUSG00000030924.17"; transcript_id "ENSMUSG00000030924.17_tx_65"; exon_id "chr7_119417606_119417694_+"; exonnum "5"; txlen "1970";
chr7	ENSEMBL_gcm37	exon	119417606	119417694	0.859436950608934	+	.	gene_id "ENSMUSG00000030924.17"; transcript_id "ENSMUSG00000030924.17_tx_66"; exon_id "chr7_119417606_119417694_+"; exonnum "4"; txlen "1438";
chr7	ENSEMBL_gcm37	exon	119417606	119417694	0.797255232486432	+	.	gene_id "ENSMUSG00000030924.17"; transcript_id "ENSMUSG00000030924.17_tx_67"; exon_id "chr7_119417606_119417694_+"; exonnum "4"; txlen "1323";
chr7	ENSEMBL_gcm37	exon	119417606	119417694	0.780270368020023	+	.	gene_id "ENSMUSG00000030924.17"; transcript_id "ENSMUSG00000030924.17_tx_68"; exon_id "chr7_119417606_119417694_+"; exonnum "4"; txlen "1752";
chr7	ENSEMBL_gcm37	exon	119417606	119417694	0.769081829934425	+	.	gene_id "ENSMUSG00000030924.17"; transcript_id "ENSMUSG00000030924.17_tx_69"; exon_id "chr7_119417606_119417694_+"; exonnum "3"; txlen "1552";
chr7	ENSEMBL_gcm37	exon	119417606	119417694	8.1305831937499	+	.	gene_id "ENSMUSG00000030924.17"; transcript_id "ENSMUSG00000030924.17_tx_7"; exon_id "chr7_119417606_119417694_+"; exonnum "3"; txlen "1552";
chr7	ENSEMBL_gcm37	exon	119417606	119417694	0.711260582811804	+	.	gene_id "ENSMUSG00000030924.17"; transcript_id "ENSMUSG00000030924.17_tx_70"; exon_id "chr7_119417606_119417694_+"; exonnum "5"; txlen "1238";
chr7	ENSEMBL_gcm37	exon	119417606	119417694	0.697940617140203	+	.	gene_id "ENSMUSG00000030924.17"; transcript_id "ENSMUSG00000030924.17_tx_71"; exon_id "chr7_119417606_119417694_+"; exonnum "4"; txlen "1659";
chr7	ENSEMBL_gcm37	exon	119417606	119417694	0.670210401254362	+	.	gene_id "ENSMUSG00000030924.17"; transcript_id "ENSMUSG00000030924.17_tx_72"; exon_id "chr7_119417606_119417694_+"; exonnum "6"; txlen "1923";
chr7	ENSEMBL_gcm37	exon	119417606	119417694	0.639391230923991	+	.	gene_id "ENSMUSG00000030924.17"; transcript_id "ENSMUSG00000030924.17_tx_73"; exon_id "chr7_119417606_119417694_+"; exonnum "5"; txlen "1574";
chr7	ENSEMBL_gcm37	exon	119417606	119417694	0.626611033032877	+	.	gene_id "ENSMUSG00000030924.17"; transcript_id "ENSMUSG00000030924.17_tx_74"; exon_id "chr7_119417606_119417694_+"; exonnum "6"; txlen "1460";
chr7	ENSEMBL_gcm37	exon	119417606	119417694	0.626611033032877	+	.	gene_id "ENSMUSG00000030924.17"; transcript_id "ENSMUSG00000030924.17_tx_75"; exon_id "chr7_119417606_119417694_+"; exonnum "6"; txlen "1770";
chr7	ENSEMBL_gcm37	exon	119417606	119417694	0.625111454980559	+	.	gene_id "ENSMUSG00000030924.17"; transcript_id "ENSMUSG00000030924.17_tx_76"; exon_id "chr7_119417606_119417694_+"; exonnum "4"; txlen "1540";
chr7	ENSEMBL_gcm37	exon	119417606	119417694	0.615870547301209	+	.	gene_id "ENSMUSG00000030924.17"; transcript_id "ENSMUSG00000030924.17_tx_77"; exon_id "chr7_119417606_119417694_+"; exonnum "4"; txlen "1655";
chr7	ENSEMBL_gcm37	exon	119417606	119417694	0.556464584886468	+	.	gene_id "ENSMUSG00000030924.17"; transcript_id "ENSMUSG00000030924.17_tx_78"; exon_id "chr7_119417606_119417694_+"; exonnum "3"; txlen "1740";
chr7	ENSEMBL_gcm37	exon	119417606	119417694	0.554522190527196	+	.	gene_id "ENSMUSG00000030924.17"; transcript_id "ENSMUSG00000030924.17_tx_79"; exon_id "chr7_119417606_119417694_+"; exonnum "4"; txlen "1742";
chr7	ENSEMBL_gcm37	exon	119417606	119417694	0.517282736394083	+	.	gene_id "ENSMUSG00000030924.17"; transcript_id "ENSMUSG00000030924.17_tx_80"; exon_id "chr7_119417606_119417694_+"; exonnum "5"; txlen "1762";
chr7	ENSEMBL_gcm37	exon	119417606	119417694	0.506805261620634	+	.	gene_id "ENSMUSG00000030924.17"; transcript_id "ENSMUSG00000030924.17_tx_81"; exon_id "chr7_119417606_119417694_+"; exonnum "6"; txlen "1472";
chr7	ENSEMBL_gcm37	exon	119417606	119417694	0.483413020416217	+	.	gene_id "ENSMUSG00000030924.17"; transcript_id "ENSMUSG00000030924.17_tx_82"; exon_id "chr7_119417606_119417694_+"; exonnum "4"; txlen "1863";
chr7	ENSEMBL_gcm37	exon	119417606	119417694	0.483413020416217	+	.	gene_id "ENSMUSG00000030924.17"; transcript_id "ENSMUSG00000030924.17_tx_83"; exon_id "chr7_119417606_119417694_+"; exonnum "4"; txlen "1956";
chr7	ENSEMBL_gcm37	exon	119417606	119417694	0.471293866121878	+	.	gene_id "ENSMUSG00000030924.17"; transcript_id "ENSMUSG00000030924.17_tx_84"; exon_id "chr7_119417606_119417694_+"; exonnum "5"; txlen "1455";
chr7	ENSEMBL_gcm37	exon	119417606	119417694	0.468742585996066	+	.	gene_id "ENSMUSG00000030924.17"; transcript_id "ENSMUSG00000030924.17_tx_85"; exon_id "chr7_119417606_119417694_+"; exonnum "5"; txlen "1655";
chr7	ENSEMBL_gcm37	exon	119417606	119417694	0.467933836868766	+	.	gene_id "ENSMUSG00000030924.17"; transcript_id "ENSMUSG00000030924.17_tx_86"; exon_id "chr7_119417606_119417694_+"; exonnum "4"; txlen "1675";
chr7	ENSEMBL_gcm37	exon	119417606	119417694	0.467933836868766	+	.	gene_id "ENSMUSG00000030924.17"; transcript_id "ENSMUSG00000030924.17_tx_87"; exon_id "chr7_119417606_119417694_+"; exonnum "4"; txlen "1768";
chr7	ENSEMBL_gcm37	exon	119417606	119417694	0.462104973216322	+	.	gene_id "ENSMUSG00000030924.17"; transcript_id "ENSMUSG00000030924.17_tx_88"; exon_id "chr7_119417606_119417694_+"; exonnum "6"; txlen "1808";
chr7	ENSEMBL_gcm37	exon	119417606	119417694	0.459323481317228	+	.	gene_id "ENSMUSG00000030924.17"; transcript_id "ENSMUSG00000030924.17_tx_89"; exon_id "chr7_119417606_119417694_+"; exonnum "6"; txlen "2438";
chr7	ENSEMBL_gcm37	exon	119417606	119417694	7.84215940107776	+	.	gene_id "ENSMUSG00000030924.17"; transcript_id "ENSMUSG00000030924.17_tx_9"; exon_id "chr7_119417606_119417694_+"; exonnum "5"; txlen "1960";
chr7	ENSEMBL_gcm37	exon	119417606	119417694	0.451252979328683	+	.	gene_id "ENSMUSG00000030924.17"; transcript_id "ENSMUSG00000030924.17_tx_90"; exon_id "chr7_119417606_119417694_+"; exonnum "3"; txlen "1659";
chr7	ENSEMBL_gcm37	exon	119417606	119417694	0.450302662612731	+	.	gene_id "ENSMUSG00000030924.17"; transcript_id "ENSMUSG00000030924.17_tx_91"; exon_id "chr7_119417606_119417694_+"; exonnum "5"; txlen "2077";
chr7	ENSEMBL_gcm37	exon	119417606	119417694	0.439332095187183	+	.	gene_id "ENSMUSG00000030924.17"; transcript_id "ENSMUSG00000030924.17_tx_92"; exon_id "chr7_119417606_119417694_+"; exonnum "3"; txlen "1560";
chr7	ENSEMBL_gcm37	exon	119417606	119417694	0.437947097612724	+	.	gene_id "ENSMUSG00000030924.17"; transcript_id "ENSMUSG00000030924.17_tx_93"; exon_id "chr7_119417606_119417694_+"; exonnum "3"; txlen "1774";
chr7	ENSEMBL_gcm37	exon	119417606	119417694	0.411434753171511	+	.	gene_id "ENSMUSG00000030924.17"; transcript_id "ENSMUSG00000030924.17_tx_94"; exon_id "chr7_119417606_119417694_+"; exonnum "6"; txlen "2250";
chr7	ENSEMBL_gcm37	exon	119417606	119417694	0.411434753171511	+	.	gene_id "ENSMUSG00000030924.17"; transcript_id "ENSMUSG00000030924.17_tx_95"; exon_id "chr7_119417606_119417694_+"; exonnum "6"; txlen "2157";
chr7	ENSEMBL_gcm37	exon	119417606	119417694	0.405548978508593	+	.	gene_id "ENSMUSG00000030924.17"; transcript_id "ENSMUSG00000030924.17_tx_96"; exon_id "chr7_119417606_119417694_+"; exonnum "3"; txlen "1770";
chr7	ENSEMBL_gcm37	exon	119417606	119417694	0.381470755963202	+	.	gene_id "ENSMUSG00000030924.17"; transcript_id "ENSMUSG00000030924.17_tx_97"; exon_id "chr7_119417606_119417694_+"; exonnum "6"; txlen "2012";
chr7	ENSEMBL_gcm37	exon	119417606	119417694	0.379249506684303	+	.	gene_id "ENSMUSG00000030924.17"; transcript_id "ENSMUSG00000030924.17_tx_98"; exon_id "chr7_119417606_119417694_+"; exonnum "6"; txlen "1804";
chr7	ENSEMBL_gcm37	exon	119417606	119417694	0.370554257322216	+	.	gene_id "ENSMUSG00000030924.17"; transcript_id "ENSMUSG00000030924.17_tx_99"; exon_id "chr7_119417606_119417694_+"; exonnum "6"; txlen "1992";
chr7	HAVANA	exon	119418655	119418770	0	+	.	gene_id "ENSMUSG00000030924.17"; transcript_id "ENSMUST00000033218.15"; gene_type "protein_coding"; gene_name "Rexo5"; transcript_type "protein_coding"; transcript_name "Rexo5-201"; exon_number 7; exon_id "ENSMUSE00001291202.2"; level 2; protein_id "ENSMUSP00000033218.9"; transcript_support_level "1"; mgi_id "MGI:1919402"; tag "basic"; tag "CCDS"; ccdsid "CCDS21787.1"; havana_gene "OTTMUSG00000025657.1"; havana_transcript "OTTMUST00000063154.1";
chr7	HAVANA	CDS	119418655	119418770	0	+	0	gene_id "ENSMUSG00000030924.17"; transcript_id "ENSMUST00000033218.15"; gene_type "protein_coding"; gene_name "Rexo5"; transcript_type "protein_coding"; transcript_name "Rexo5-201"; exon_number 7; exon_id "ENSMUSE00001291202.2"; level 2; protein_id "ENSMUSP00000033218.9"; transcript_support_level "1"; mgi_id "MGI:1919402"; tag "basic"; tag "CCDS"; ccdsid "CCDS21787.1"; havana_gene "OTTMUSG00000025657.1"; havana_transcript "OTTMUST00000063154.1";
chr7	HAVANA	exon	119418655	119418770	0	+	.	gene_id "ENSMUSG00000030924.17"; transcript_id "ENSMUST00000106520.9"; gene_type "protein_coding"; gene_name "Rexo5"; transcript_type "protein_coding"; transcript_name "Rexo5-203"; exon_number 8; exon_id "ENSMUSE00001291202.2"; level 2; protein_id "ENSMUSP00000102130.2"; transcript_support_level "5"; mgi_id "MGI:1919402"; tag "not_organism_supported"; tag "basic"; tag "Ensembl_canonical"; tag "GENCODE_Primary"; tag "appris_principal_2"; havana_gene "OTTMUSG00000025657.1"; havana_transcript "OTTMUST00000063157.1";
chr7	HAVANA	CDS	119418655	119418770	0	+	0	gene_id "ENSMUSG00000030924.17"; transcript_id "ENSMUST00000106520.9"; gene_type "protein_coding"; gene_name "Rexo5"; transcript_type "protein_coding"; transcript_name "Rexo5-203"; exon_number 8; exon_id "ENSMUSE00001291202.2"; level 2; protein_id "ENSMUSP00000102130.2"; transcript_support_level "5"; mgi_id "MGI:1919402"; tag "not_organism_supported"; tag "basic"; tag "Ensembl_canonical"; tag "GENCODE_Primary"; tag "appris_principal_2"; havana_gene "OTTMUSG00000025657.1"; havana_transcript "OTTMUST00000063157.1";
chr7	HAVANA	exon	119418655	119418770	0	+	.	gene_id "ENSMUSG00000030924.17"; transcript_id "ENSMUST00000133758.9"; gene_type "protein_coding"; gene_name "Rexo5"; transcript_type "nonsense_mediated_decay"; transcript_name "Rexo5-204"; exon_number 4; exon_id "ENSMUSE00001296639.2"; level 2; protein_id "ENSMUSP00000121086.2"; transcript_support_level "1"; mgi_id "MGI:1919402"; havana_gene "OTTMUSG00000025657.1"; havana_transcript "OTTMUST00000063155.1";
chr7	HAVANA	UTR	119418655	119418770	0	+	.	gene_id "ENSMUSG00000030924.17"; transcript_id "ENSMUST00000133758.9"; gene_type "protein_coding"; gene_name "Rexo5"; transcript_type "nonsense_mediated_decay"; transcript_name "Rexo5-204"; exon_number 4; exon_id "ENSMUSE00001296639.2"; level 2; protein_id "ENSMUSP00000121086.2"; transcript_support_level "1"; mgi_id "MGI:1919402"; havana_gene "OTTMUSG00000025657.1"; havana_transcript "OTTMUST00000063155.1";
chr7	ENSEMBL	exon	119418655	119418770	0	+	.	gene_id "ENSMUSG00000030924.17"; transcript_id "ENSMUST00000084644.3"; gene_type "protein_coding"; gene_name "Rexo5"; transcript_type "protein_coding"; transcript_name "Rexo5-202"; exon_number 4; exon_id "ENSMUSE00001291202.2"; level 3; protein_id "ENSMUSP00000081694.3"; transcript_support_level "1"; mgi_id "MGI:1919402"; tag "basic"; tag "appris_alternative_2"; tag "CCDS"; ccdsid "CCDS21788.1"; havana_gene "OTTMUSG00000025657.1";
chr7	ENSEMBL	CDS	119418655	119418770	0	+	0	gene_id "ENSMUSG00000030924.17"; transcript_id "ENSMUST00000084644.3"; gene_type "protein_coding"; gene_name "Rexo5"; transcript_type "protein_coding"; transcript_name "Rexo5-202"; exon_number 4; exon_id "ENSMUSE00001291202.2"; level 3; protein_id "ENSMUSP00000081694.3"; transcript_support_level "1"; mgi_id "MGI:1919402"; tag "basic"; tag "appris_alternative_2"; tag "CCDS"; ccdsid "CCDS21788.1"; havana_gene "OTTMUSG00000025657.1";
chr7	ENSEMBL_gcm37	exon	119418655	119418770	26.3232120000125	+	.	gene_id "ENSMUSG00000030924.17"; transcript_id "ENSMUSG00000030924.17_tx_1"; exon_id "chr7_119418655_119418770_+"; exonnum "4"; txlen "1226";
chr7	ENSEMBL_gcm37	exon	119418655	119418770	7.11267628989975	+	.	gene_id "ENSMUSG00000030924.17"; transcript_id "ENSMUSG00000030924.17_tx_10"; exon_id "chr7_119418655_119418770_+"; exonnum "7"; txlen "1675";
chr7	ENSEMBL_gcm37	exon	119418655	119418770	0.361995948778199	+	.	gene_id "ENSMUSG00000030924.17"; transcript_id "ENSMUSG00000030924.17_tx_100"; exon_id "chr7_119418655_119418770_+"; exonnum "7"; txlen "1959";
chr7	ENSEMBL_gcm37	exon	119418655	119418770	0.361995948778199	+	.	gene_id "ENSMUSG00000030924.17"; transcript_id "ENSMUSG00000030924.17_tx_101"; exon_id "chr7_119418655_119418770_+"; exonnum "7"; txlen "2052";
chr7	ENSEMBL_gcm37	exon	119418655	119418770	0.352118267862832	+	.	gene_id "ENSMUSG00000030924.17"; transcript_id "ENSMUSG00000030924.17_tx_102"; exon_id "chr7_119418655_119418770_+"; exonnum "4"; txlen "1855";
chr7	ENSEMBL_gcm37	exon	119418655	119418770	0.350100614124732	+	.	gene_id "ENSMUSG00000030924.17"; transcript_id "ENSMUSG00000030924.17_tx_103"; exon_id "chr7_119418655_119418770_+"; exonnum "4"; txlen "1762";
chr7	ENSEMBL_gcm37	exon	119418655	119418770	0.341162486095429	+	.	gene_id "ENSMUSG00000030924.17"; transcript_id "ENSMUSG00000030924.17_tx_104"; exon_id "chr7_119418655_119418770_+"; exonnum "5"; txlen "1774";
chr7	ENSEMBL_gcm37	exon	119418655	119418770	0.339811344336012	+	.	gene_id "ENSMUSG00000030924.17"; transcript_id "ENSMUSG00000030924.17_tx_105"; exon_id "chr7_119418655_119418770_+"; exonnum "7"; txlen "2192";
chr7	ENSEMBL_gcm37	exon	119418655	119418770	0.338108352460825	+	.	gene_id "ENSMUSG00000030924.17"; transcript_id "ENSMUSG00000030924.17_tx_106"; exon_id "chr7_119418655_119418770_+"; exonnum "7"; txlen "1893";
chr7	ENSEMBL_gcm37	exon	119418655	119418770	0.325622615234138	+	.	gene_id "ENSMUSG00000030924.17"; transcript_id "ENSMUSG00000030924.17_tx_107"; exon_id "chr7_119418655_119418770_+"; exonnum "4"; txlen "1441";
chr7	ENSEMBL_gcm37	exon	119418655	119418770	0.325227804184023	+	.	gene_id "ENSMUSG00000030924.17"; transcript_id "ENSMUSG00000030924.17_tx_108"; exon_id "chr7_119418655_119418770_+"; exonnum "4"; txlen "1135";
chr7	ENSEMBL_gcm37	exon	119418655	119418770	0.314666815392693	+	.	gene_id "ENSMUSG00000030924.17"; transcript_id "ENSMUSG00000030924.17_tx_109"; exon_id "chr7_119418655_119418770_+"; exonnum "7"; txlen "2077";
chr7	ENSEMBL_gcm37	exon	119418655	119418770	6.75342420976404	+	.	gene_id "ENSMUSG00000030924.17"; transcript_id "ENSMUSG00000030924.17_tx_11"; exon_id "chr7_119418655_119418770_+"; exonnum "7"; txlen "1365";
chr7	ENSEMBL_gcm37	exon	119418655	119418770	0.312183974148131	+	.	gene_id "ENSMUSG00000030924.17"; transcript_id "ENSMUSG00000030924.17_tx_110"; exon_id "chr7_119418655_119418770_+"; exonnum "7"; txlen "2006";
chr7	ENSEMBL_gcm37	exon	119418655	119418770	0.311310828800704	+	.	gene_id "ENSMUSG00000030924.17"; transcript_id "ENSMUSG00000030924.17_tx_111"; exon_id "chr7_119418655_119418770_+"; exonnum "6"; txlen "1877";
chr7	ENSEMBL_gcm37	exon	119418655	119418770	0.303510590392263	+	.	gene_id "ENSMUSG00000030924.17"; transcript_id "ENSMUSG00000030924.17_tx_112"; exon_id "chr7_119418655_119418770_+"; exonnum "5"; txlen "1125";
chr7	ENSEMBL_gcm37	exon	119418655	119418770	0.303254435378498	+	.	gene_id "ENSMUSG00000030924.17"; transcript_id "ENSMUSG00000030924.17_tx_113"; exon_id "chr7_119418655_119418770_+"; exonnum "6"; txlen "1774";
chr7	ENSEMBL_gcm37	exon	119418655	119418770	0.300980685169449	+	.	gene_id "ENSMUSG00000030924.17"; transcript_id "ENSMUSG00000030924.17_tx_114"; exon_id "chr7_119418655_119418770_+"; exonnum "4"; txlen "1554";
chr7	ENSEMBL_gcm37	exon	119418655	119418770	0.29300442574876	+	.	gene_id "ENSMUSG00000030924.17"; transcript_id "ENSMUSG00000030924.17_tx_115"; exon_id "chr7_119418655_119418770_+"; exonnum "5"; txlen "1477";
chr7	ENSEMBL_gcm37	exon	119418655	119418770	0.29300442574876	+	.	gene_id "ENSMUSG00000030924.17"; transcript_id "ENSMUSG00000030924.17_tx_116"; exon_id "chr7_119418655_119418770_+"; exonnum "5"; txlen "1570";
chr7	ENSEMBL_gcm37	exon	119418655	119418770	0.29300442574876	+	.	gene_id "ENSMUSG00000030924.17"; transcript_id "ENSMUSG00000030924.17_tx_117"; exon_id "chr7_119418655_119418770_+"; exonnum "5"; txlen "1790";
chr7	ENSEMBL_gcm37	exon	119418655	119418770	0.29300442574876	+	.	gene_id "ENSMUSG00000030924.17"; transcript_id "ENSMUSG00000030924.17_tx_118"; exon_id "chr7_119418655_119418770_+"; exonnum "5"; txlen "1883";
chr7	ENSEMBL_gcm37	exon	119418655	119418770	0.29300442574876	+	.	gene_id "ENSMUSG00000030924.17"; transcript_id "ENSMUSG00000030924.17_tx_119"; exon_id "chr7_119418655_119418770_+"; exonnum "5"; txlen "1665";
chr7	ENSEMBL_gcm37	exon	119418655	119418770	6.52794050751574	+	.	gene_id "ENSMUSG00000030924.17"; transcript_id "ENSMUSG00000030924.17_tx_12"; exon_id "chr7_119418655_119418770_+"; exonnum "6"; txlen "2075";
chr7	ENSEMBL_gcm37	exon	119418655	119418770	0.29300442574876	+	.	gene_id "ENSMUSG00000030924.17"; transcript_id "ENSMUSG00000030924.17_tx_120"; exon_id "chr7_119418655_119418770_+"; exonnum "5"; txlen "1758";
chr7	ENSEMBL_gcm37	exon	119418655	119418770	0.290239301501343	+	.	gene_id "ENSMUSG00000030924.17"; transcript_id "ENSMUSG00000030924.17_tx_121"; exon_id "chr7_119418655_119418770_+"; exonnum "4"; txlen "1820";
chr7	ENSEMBL_gcm37	exon	119418655	119418770	0.290239301501343	+	.	gene_id "ENSMUSG00000030924.17"; transcript_id "ENSMUSG00000030924.17_tx_122"; exon_id "chr7_119418655_119418770_+"; exonnum "4"; txlen "1913";
chr7	ENSEMBL_gcm37	exon	119418655	119418770	0.290134347288182	+	.	gene_id "ENSMUSG00000030924.17"; transcript_id "ENSMUSG00000030924.17_tx_123"; exon_id "chr7_119418655_119418770_+"; exonnum "5"; txlen "1461";
chr7	ENSEMBL_gcm37	exon	119418655	119418770	0.288916021342944	+	.	gene_id "ENSMUSG00000030924.17"; transcript_id "ENSMUSG00000030924.17_tx_124"; exon_id "chr7_119418655_119418770_+"; exonnum "4"; txlen "1679";
chr7	ENSEMBL_gcm37	exon	119418655	119418770	0.278633105307315	+	.	gene_id "ENSMUSG00000030924.17"; transcript_id "ENSMUSG00000030924.17_tx_125"; exon_id "chr7_119418655_119418770_+"; exonnum "6"; txlen "1474";
chr7	ENSEMBL_gcm37	exon	119418655	119418770	0.278633105307315	+	.	gene_id "ENSMUSG00000030924.17"; transcript_id "ENSMUSG00000030924.17_tx_126"; exon_id "chr7_119418655_119418770_+"; exonnum "6"; txlen "1589";
chr7	ENSEMBL_gcm37	exon	119418655	119418770	0.278633105307315	+	.	gene_id "ENSMUSG00000030924.17"; transcript_id "ENSMUSG00000030924.17_tx_127"; exon_id "chr7_119418655_119418770_+"; exonnum "3"; txlen "1252";
chr7	ENSEMBL_gcm37	exon	119418655	119418770	0.276850370663881	+	.	gene_id "ENSMUSG00000030924.17"; transcript_id "ENSMUSG00000030924.17_tx_128"; exon_id "chr7_119418655_119418770_+"; exonnum "5"; txlen "1339";
chr7	ENSEMBL_gcm37	exon	119418655	119418770	0.273524457179706	+	.	gene_id "ENSMUSG00000030924.17"; transcript_id "ENSMUSG00000030924.17_tx_129"; exon_id "chr7_119418655_119418770_+"; exonnum "5"; txlen "1342";
chr7	ENSEMBL_gcm37	exon	119418655	119418770	6.31235510181661	+	.	gene_id "ENSMUSG00000030924.17"; transcript_id "ENSMUSG00000030924.17_tx_13"; exon_id "chr7_119418655_119418770_+"; exonnum "7"; txlen "1794";
chr7	ENSEMBL_gcm37	exon	119418655	119418770	0.272215320152737	+	.	gene_id "ENSMUSG00000030924.17"; transcript_id "ENSMUSG00000030924.17_tx_130"; exon_id "chr7_119418655_119418770_+"; exonnum "7"; txlen "1948";
chr7	ENSEMBL_gcm37	exon	119418655	119418770	0.272215320152737	+	.	gene_id "ENSMUSG00000030924.17"; transcript_id "ENSMUSG00000030924.17_tx_131"; exon_id "chr7_119418655_119418770_+"; exonnum "7"; txlen "2041";
chr7	ENSEMBL_gcm37	exon	119418655	119418770	0.272215320152737	+	.	gene_id "ENSMUSG00000030924.17"; transcript_id "ENSMUSG00000030924.17_tx_132"; exon_id "chr7_119418655_119418770_+"; exonnum "7"; txlen "2063";
chr7	ENSEMBL_gcm37	exon	119418655	119418770	0.272215320152737	+	.	gene_id "ENSMUSG00000030924.17"; transcript_id "ENSMUSG00000030924.17_tx_133"; exon_id "chr7_119418655_119418770_+"; exonnum "7"; txlen "2156";
chr7	ENSEMBL_gcm37	exon	119418655	119418770	0.267252730411658	+	.	gene_id "ENSMUSG00000030924.17"; transcript_id "ENSMUSG00000030924.17_tx_134"; exon_id "chr7_119418655_119418770_+"; exonnum "4"; txlen "1564";
chr7	ENSEMBL_gcm37	exon	119418655	119418770	0.250086556788696	+	.	gene_id "ENSMUSG00000030924.17"; transcript_id "ENSMUSG00000030924.17_tx_135"; exon_id "chr7_119418655_119418770_+"; exonnum "7"; txlen "2099";
chr7	ENSEMBL_gcm37	exon	119418655	119418770	0.243441488059915	+	.	gene_id "ENSMUSG00000030924.17"; transcript_id "ENSMUSG00000030924.17_tx_136"; exon_id "chr7_119418655_119418770_+"; exonnum "5"; txlen "1933";
chr7	ENSEMBL_gcm37	exon	119418655	119418770	0.243441488059915	+	.	gene_id "ENSMUSG00000030924.17"; transcript_id "ENSMUSG00000030924.17_tx_137"; exon_id "chr7_119418655_119418770_+"; exonnum "5"; txlen "2026";
chr7	ENSEMBL_gcm37	exon	119418655	119418770	0.239409202213892	+	.	gene_id "ENSMUSG00000030924.17"; transcript_id "ENSMUSG00000030924.17_tx_138"; exon_id "chr7_119418655_119418770_+"; exonnum "5"; txlen "1857";
chr7	ENSEMBL_gcm37	exon	119418655	119418770	0.236383656500195	+	.	gene_id "ENSMUSG00000030924.17"; transcript_id "ENSMUSG00000030924.17_tx_139"; exon_id "chr7_119418655_119418770_+"; exonnum "6"; txlen "2091";
chr7	ENSEMBL_gcm37	exon	119418655	119418770	6.2621713469182	+	.	gene_id "ENSMUSG00000030924.17"; transcript_id "ENSMUSG00000030924.17_tx_14"; exon_id "chr7_119418655_119418770_+"; exonnum "6"; txlen "1865";
chr7	ENSEMBL_gcm37	exon	119418655	119418770	0.236383656500195	+	.	gene_id "ENSMUSG00000030924.17"; transcript_id "ENSMUSG00000030924.17_tx_140"; exon_id "chr7_119418655_119418770_+"; exonnum "3"; txlen "1566";
chr7	ENSEMBL_gcm37	exon	119418655	119418770	0.236383656500195	+	.	gene_id "ENSMUSG00000030924.17"; transcript_id "ENSMUSG00000030924.17_tx_141"; exon_id "chr7_119418655_119418770_+"; exonnum "3"; txlen "1754";
chr7	ENSEMBL_gcm37	exon	119418655	119418770	0.234118990623006	+	.	gene_id "ENSMUSG00000030924.17"; transcript_id "ENSMUSG00000030924.17_tx_142"; exon_id "chr7_119418655_119418770_+"; exonnum "5"; txlen "1556";
chr7	ENSEMBL_gcm37	exon	119418655	119418770	0.234118990623006	+	.	gene_id "ENSMUSG00000030924.17"; transcript_id "ENSMUSG00000030924.17_tx_143"; exon_id "chr7_119418655_119418770_+"; exonnum "5"; txlen "1649";
chr7	ENSEMBL_gcm37	exon	119418655	119418770	0.231835825134839	+	.	gene_id "ENSMUSG00000030924.17"; transcript_id "ENSMUSG00000030924.17_tx_144"; exon_id "chr7_119418655_119418770_+"; exonnum "4"; txlen "1250";
chr7	ENSEMBL_gcm37	exon	119418655	119418770	0.22515093738759	+	.	gene_id "ENSMUSG00000030924.17"; transcript_id "ENSMUSG00000030924.17_tx_145"; exon_id "chr7_119418655_119418770_+"; exonnum "7"; txlen "1689";
chr7	ENSEMBL_gcm37	exon	119418655	119418770	0.219690769229903	+	.	gene_id "ENSMUSG00000030924.17"; transcript_id "ENSMUSG00000030924.17_tx_146"; exon_id "chr7_119418655_119418770_+"; exonnum "7"; txlen "1583";
chr7	ENSEMBL_gcm37	exon	119418655	119418770	0.209784902356379	+	.	gene_id "ENSMUSG00000030924.17"; transcript_id "ENSMUSG00000030924.17_tx_147"; exon_id "chr7_119418655_119418770_+"; exonnum "7"; txlen "1468";
chr7	ENSEMBL_gcm37	exon	119418655	119418770	0.208981849562866	+	.	gene_id "ENSMUSG00000030924.17"; transcript_id "ENSMUSG00000030924.17_tx_148"; exon_id "chr7_119418655_119418770_+"; exonnum "4"; txlen "1655";
chr7	ENSEMBL_gcm37	exon	119418655	119418770	0.208539079732207	+	.	gene_id "ENSMUSG00000030924.17"; transcript_id "ENSMUSG00000030924.17_tx_149"; exon_id "chr7_119418655_119418770_+"; exonnum "5"; txlen "2071";
chr7	ENSEMBL_gcm37	exon	119418655	119418770	6.21975977333133	+	.	gene_id "ENSMUSG00000030924.17"; transcript_id "ENSMUSG00000030924.17_tx_15"; exon_id "chr7_119418655_119418770_+"; exonnum "7"; txlen "1909";
chr7	ENSEMBL_gcm37	exon	119418655	119418770	0.208492637879541	+	.	gene_id "ENSMUSG00000030924.17"; transcript_id "ENSMUSG00000030924.17_tx_150"; exon_id "chr7_119418655_119418770_+"; exonnum "7"; txlen "1796";
chr7	ENSEMBL_gcm37	exon	119418655	119418770	0.0139984550328917	+	.	gene_id "ENSMUSG00000030924.17"; transcript_id "ENSMUSG00000030924.17_tx_151"; exon_id "chr7_119418655_119418770_+"; exonnum "8"; txlen "2653";
chr7	ENSEMBL_gcm37	exon	119418655	119418770	0.0139984550328917	+	.	gene_id "ENSMUSG00000030924.17"; transcript_id "ENSMUSG00000030924.17_tx_152"; exon_id "chr7_119418655_119418770_+"; exonnum "8"; txlen "2562";
chr7	ENSEMBL_gcm37	exon	119418655	119418770	5.880857956102	+	.	gene_id "ENSMUSG00000030924.17"; transcript_id "ENSMUSG00000030924.17_tx_16"; exon_id "chr7_119418655_119418770_+"; exonnum "4"; txlen "1457";
chr7	ENSEMBL_gcm37	exon	119418655	119418770	5.86349105027291	+	.	gene_id "ENSMUSG00000030924.17"; transcript_id "ENSMUSG00000030924.17_tx_17"; exon_id "chr7_119418655_119418770_+"; exonnum "6"; txlen "1746";
chr7	ENSEMBL_gcm37	exon	119418655	119418770	5.30556466192587	+	.	gene_id "ENSMUSG00000030924.17"; transcript_id "ENSMUSG00000030924.17_tx_18"; exon_id "chr7_119418655_119418770_+"; exonnum "7"; txlen "1480";
chr7	ENSEMBL_gcm37	exon	119418655	119418770	5.28357054150576	+	.	gene_id "ENSMUSG00000030924.17"; transcript_id "ENSMUSG00000030924.17_tx_19"; exon_id "chr7_119418655_119418770_+"; exonnum "7"; txlen "2089";
chr7	ENSEMBL_gcm37	exon	119418655	119418770	24.6055936643969	+	.	gene_id "ENSMUSG00000030924.17"; transcript_id "ENSMUSG00000030924.17_tx_2"; exon_id "chr7_119418655_119418770_+"; exonnum "4"; txlen "1562";
chr7	ENSEMBL_gcm37	exon	119418655	119418770	5.01779021265692	+	.	gene_id "ENSMUSG00000030924.17"; transcript_id "ENSMUSG00000030924.17_tx_20"; exon_id "chr7_119418655_119418770_+"; exonnum "4"; txlen "1028";
chr7	ENSEMBL_gcm37	exon	119418655	119418770	4.97203687671716	+	.	gene_id "ENSMUSG00000030924.17"; transcript_id "ENSMUSG00000030924.17_tx_21"; exon_id "chr7_119418655_119418770_+"; exonnum "7"; txlen "1701";
chr7	ENSEMBL_gcm37	exon	119418655	119418770	4.92160626360686	+	.	gene_id "ENSMUSG00000030924.17"; transcript_id "ENSMUSG00000030924.17_tx_22"; exon_id "chr7_119418655_119418770_+"; exonnum "6"; txlen "1436";
chr7	ENSEMBL_gcm37	exon	119418655	119418770	4.72644960844776	+	.	gene_id "ENSMUSG00000030924.17"; transcript_id "ENSMUSG00000030924.17_tx_23"; exon_id "chr7_119418655_119418770_+"; exonnum "6"; txlen "1980";
chr7	ENSEMBL_gcm37	exon	119418655	119418770	4.49786736408129	+	.	gene_id "ENSMUSG00000030924.17"; transcript_id "ENSMUSG00000030924.17_tx_24"; exon_id "chr7_119418655_119418770_+"; exonnum "6"; txlen "1861";
chr7	ENSEMBL_gcm37	exon	119418655	119418770	3.62897265139376	+	.	gene_id "ENSMUSG00000030924.17"; transcript_id "ENSMUSG00000030924.17_tx_26"; exon_id "chr7_119418655_119418770_+"; exonnum "7"; txlen "1582";
chr7	ENSEMBL_gcm37	exon	119418655	119418770	3.46230715045348	+	.	gene_id "ENSMUSG00000030924.17"; transcript_id "ENSMUSG00000030924.17_tx_27"; exon_id "chr7_119418655_119418770_+"; exonnum "5"; txlen "1940";
chr7	ENSEMBL_gcm37	exon	119418655	119418770	3.46033479867304	+	.	gene_id "ENSMUSG00000030924.17"; transcript_id "ENSMUSG00000030924.17_tx_28"; exon_id "chr7_119418655_119418770_+"; exonnum "5"; txlen "2055";
chr7	ENSEMBL_gcm37	exon	119418655	119418770	3.41363910049802	+	.	gene_id "ENSMUSG00000030924.17"; transcript_id "ENSMUSG00000030924.17_tx_29"; exon_id "chr7_119418655_119418770_+"; exonnum "4"; txlen "1143";
chr7	ENSEMBL_gcm37	exon	119418655	119418770	22.4237070583498	+	.	gene_id "ENSMUSG00000030924.17"; transcript_id "ENSMUSG00000030924.17_tx_3"; exon_id "chr7_119418655_119418770_+"; exonnum "4"; txlen "1677";
chr7	ENSEMBL_gcm37	exon	119418655	119418770	3.24776261856567	+	.	gene_id "ENSMUSG00000030924.17"; transcript_id "ENSMUSG00000030924.17_tx_30"; exon_id "chr7_119418655_119418770_+"; exonnum "6"; txlen "1551";
chr7	ENSEMBL_gcm37	exon	119418655	119418770	2.95221045570682	+	.	gene_id "ENSMUSG00000030924.17"; transcript_id "ENSMUSG00000030924.17_tx_31"; exon_id "chr7_119418655_119418770_+"; exonnum "4"; txlen "1364";
chr7	ENSEMBL_gcm37	exon	119418655	119418770	2.94793621792903	+	.	gene_id "ENSMUSG00000030924.17"; transcript_id "ENSMUSG00000030924.17_tx_32"; exon_id "chr7_119418655_119418770_+"; exonnum "7"; txlen "1816";
chr7	ENSEMBL_gcm37	exon	119418655	119418770	2.80101589623736	+	.	gene_id "ENSMUSG00000030924.17"; transcript_id "ENSMUSG00000030924.17_tx_33"; exon_id "chr7_119418655_119418770_+"; exonnum "4"; txlen "1245";
chr7	ENSEMBL_gcm37	exon	119418655	119418770	2.58811062443387	+	.	gene_id "ENSMUSG00000030924.17"; transcript_id "ENSMUSG00000030924.17_tx_34"; exon_id "chr7_119418655_119418770_+"; exonnum "6"; txlen "1772";
chr7	ENSEMBL_gcm37	exon	119418655	119418770	2.50369639437632	+	.	gene_id "ENSMUSG00000030924.17"; transcript_id "ENSMUSG00000030924.17_tx_35"; exon_id "chr7_119418655_119418770_+"; exonnum "7"; txlen "1996";
chr7	ENSEMBL_gcm37	exon	119418655	119418770	2.35521073740242	+	.	gene_id "ENSMUSG00000030924.17"; transcript_id "ENSMUSG00000030924.17_tx_36"; exon_id "chr7_119418655_119418770_+"; exonnum "7"; txlen "1901";
chr7	ENSEMBL_gcm37	exon	119418655	119418770	2.33010557134559	+	.	gene_id "ENSMUSG00000030924.17"; transcript_id "ENSMUSG00000030924.17_tx_37"; exon_id "chr7_119418655_119418770_+"; exonnum "7"; txlen "1782";
chr7	ENSEMBL_gcm37	exon	119418655	119418770	2.32101213624147	+	.	gene_id "ENSMUSG00000030924.17"; transcript_id "ENSMUSG00000030924.17_tx_38"; exon_id "chr7_119418655_119418770_+"; exonnum "5"; txlen "1847";
chr7	ENSEMBL_gcm37	exon	119418655	119418770	2.28560960440795	+	.	gene_id "ENSMUSG00000030924.17"; transcript_id "ENSMUSG00000030924.17_tx_39"; exon_id "chr7_119418655_119418770_+"; exonnum "6"; txlen "1887";
chr7	ENSEMBL_gcm37	exon	119418655	119418770	20.6649731819695	+	.	gene_id "ENSMUSG00000030924.17"; transcript_id "ENSMUSG00000030924.17_tx_4"; exon_id "chr7_119418655_119418770_+"; exonnum "4"; txlen "1443";
chr7	ENSEMBL_gcm37	exon	119418655	119418770	2.25088876096976	+	.	gene_id "ENSMUSG00000030924.17"; transcript_id "ENSMUSG00000030924.17_tx_40"; exon_id "chr7_119418655_119418770_+"; exonnum "7"; txlen "2111";
chr7	ENSEMBL_gcm37	exon	119418655	119418770	2.07572221870859	+	.	gene_id "ENSMUSG00000030924.17"; transcript_id "ENSMUSG00000030924.17_tx_42"; exon_id "chr7_119418655_119418770_+"; exonnum "6"; txlen "1653";
chr7	ENSEMBL_gcm37	exon	119418655	119418770	1.9039668755979	+	.	gene_id "ENSMUSG00000030924.17"; transcript_id "ENSMUSG00000030924.17_tx_43"; exon_id "chr7_119418655_119418770_+"; exonnum "5"; txlen "1748";
chr7	ENSEMBL_gcm37	exon	119418655	119418770	1.80420796958211	+	.	gene_id "ENSMUSG00000030924.17"; transcript_id "ENSMUSG00000030924.17_tx_44"; exon_id "chr7_119418655_119418770_+"; exonnum "7"; txlen "2016";
chr7	ENSEMBL_gcm37	exon	119418655	119418770	1.75410552985906	+	.	gene_id "ENSMUSG00000030924.17"; transcript_id "ENSMUSG00000030924.17_tx_45"; exon_id "chr7_119418655_119418770_+"; exonnum "7"; txlen "1897";
chr7	ENSEMBL_gcm37	exon	119418655	119418770	1.74327513843788	+	.	gene_id "ENSMUSG00000030924.17"; transcript_id "ENSMUSG00000030924.17_tx_46"; exon_id "chr7_119418655_119418770_+"; exonnum "4"; txlen "1360";
chr7	ENSEMBL_gcm37	exon	119418655	119418770	1.65594727598474	+	.	gene_id "ENSMUSG00000030924.17"; transcript_id "ENSMUSG00000030924.17_tx_48"; exon_id "chr7_119418655_119418770_+"; exonnum "5"; txlen "1867";
chr7	ENSEMBL_gcm37	exon	119418655	119418770	1.62941930761035	+	.	gene_id "ENSMUSG00000030924.17"; transcript_id "ENSMUSG00000030924.17_tx_49"; exon_id "chr7_119418655_119418770_+"; exonnum "5"; txlen "1962";
chr7	ENSEMBL_gcm37	exon	119418655	119418770	11.2338725995751	+	.	gene_id "ENSMUSG00000030924.17"; transcript_id "ENSMUSG00000030924.17_tx_5"; exon_id "chr7_119418655_119418770_+"; exonnum "6"; txlen "2053";
chr7	ENSEMBL_gcm37	exon	119418655	119418770	1.58129942733817	+	.	gene_id "ENSMUSG00000030924.17"; transcript_id "ENSMUSG00000030924.17_tx_50"; exon_id "chr7_119418655_119418770_+"; exonnum "6"; txlen "1667";
chr7	ENSEMBL_gcm37	exon	119418655	119418770	1.43293046685266	+	.	gene_id "ENSMUSG00000030924.17"; transcript_id "ENSMUSG00000030924.17_tx_51"; exon_id "chr7_119418655_119418770_+"; exonnum "7"; txlen "2085";
chr7	ENSEMBL_gcm37	exon	119418655	119418770	1.35867804627764	+	.	gene_id "ENSMUSG00000030924.17"; transcript_id "ENSMUSG00000030924.17_tx_52"; exon_id "chr7_119418655_119418770_+"; exonnum "4"; txlen "1748";
chr7	ENSEMBL_gcm37	exon	119418655	119418770	1.35066312522474	+	.	gene_id "ENSMUSG00000030924.17"; transcript_id "ENSMUSG00000030924.17_tx_53"; exon_id "chr7_119418655_119418770_+"; exonnum "4"; txlen "1479";
chr7	ENSEMBL_gcm37	exon	119418655	119418770	1.29504022147993	+	.	gene_id "ENSMUSG00000030924.17"; transcript_id "ENSMUSG00000030924.17_tx_54"; exon_id "chr7_119418655_119418770_+"; exonnum "5"; txlen "1633";
chr7	ENSEMBL_gcm37	exon	119418655	119418770	1.29367107573376	+	.	gene_id "ENSMUSG00000030924.17"; transcript_id "ENSMUSG00000030924.17_tx_55"; exon_id "chr7_119418655_119418770_+"; exonnum "6"; txlen "1962";
chr7	ENSEMBL_gcm37	exon	119418655	119418770	1.23045277570416	+	.	gene_id "ENSMUSG00000030924.17"; transcript_id "ENSMUSG00000030924.17_tx_56"; exon_id "chr7_119418655_119418770_+"; exonnum "6"; txlen "1768";
chr7	ENSEMBL_gcm37	exon	119418655	119418770	1.20635877924948	+	.	gene_id "ENSMUSG00000030924.17"; transcript_id "ENSMUSG00000030924.17_tx_57"; exon_id "chr7_119418655_119418770_+"; exonnum "7"; txlen "1587";
chr7	ENSEMBL_gcm37	exon	119418655	119418770	1.00157421152822	+	.	gene_id "ENSMUSG00000030924.17"; transcript_id "ENSMUSG00000030924.17_tx_58"; exon_id "chr7_119418655_119418770_+"; exonnum "4"; txlen "1752";
chr7	ENSEMBL_gcm37	exon	119418655	119418770	0.973012216558482	+	.	gene_id "ENSMUSG00000030924.17"; transcript_id "ENSMUSG00000030924.17_tx_59"; exon_id "chr7_119418655_119418770_+"; exonnum "7"; txlen "1897";
chr7	ENSEMBL_gcm37	exon	119418655	119418770	8.5737376112003	+	.	gene_id "ENSMUSG00000030924.17"; transcript_id "ENSMUSG00000030924.17_tx_6"; exon_id "chr7_119418655_119418770_+"; exonnum "4"; txlen "1667";
chr7	ENSEMBL_gcm37	exon	119418655	119418770	0.972209163764969	+	.	gene_id "ENSMUSG00000030924.17"; transcript_id "ENSMUSG00000030924.17_tx_60"; exon_id "chr7_119418655_119418770_+"; exonnum "7"; txlen "1778";
chr7	ENSEMBL_gcm37	exon	119418655	119418770	0.955771326812043	+	.	gene_id "ENSMUSG00000030924.17"; transcript_id "ENSMUSG00000030924.17_tx_61"; exon_id "chr7_119418655_119418770_+"; exonnum "6"; txlen "1855";
chr7	ENSEMBL_gcm37	exon	119418655	119418770	0.94092828717753	+	.	gene_id "ENSMUSG00000030924.17"; transcript_id "ENSMUSG00000030924.17_tx_62"; exon_id "chr7_119418655_119418770_+"; exonnum "4"; txlen "1867";
chr7	ENSEMBL_gcm37	exon	119418655	119418770	0.925772651236683	+	.	gene_id "ENSMUSG00000030924.17"; transcript_id "ENSMUSG00000030924.17_tx_63"; exon_id "chr7_119418655_119418770_+"; exonnum "4"; txlen "1560";
chr7	ENSEMBL_gcm37	exon	119418655	119418770	0.902362462551193	+	.	gene_id "ENSMUSG00000030924.17"; transcript_id "ENSMUSG00000030924.17_tx_64"; exon_id "chr7_119418655_119418770_+"; exonnum "7"; txlen "1889";
chr7	ENSEMBL_gcm37	exon	119418655	119418770	0.895547207007826	+	.	gene_id "ENSMUSG00000030924.17"; transcript_id "ENSMUSG00000030924.17_tx_65"; exon_id "chr7_119418655_119418770_+"; exonnum "6"; txlen "1970";
chr7	ENSEMBL_gcm37	exon	119418655	119418770	0.859436950608934	+	.	gene_id "ENSMUSG00000030924.17"; transcript_id "ENSMUSG00000030924.17_tx_66"; exon_id "chr7_119418655_119418770_+"; exonnum "5"; txlen "1438";
chr7	ENSEMBL_gcm37	exon	119418655	119418770	0.797255232486432	+	.	gene_id "ENSMUSG00000030924.17"; transcript_id "ENSMUSG00000030924.17_tx_67"; exon_id "chr7_119418655_119418770_+"; exonnum "5"; txlen "1323";
chr7	ENSEMBL_gcm37	exon	119418655	119418770	0.780270368020023	+	.	gene_id "ENSMUSG00000030924.17"; transcript_id "ENSMUSG00000030924.17_tx_68"; exon_id "chr7_119418655_119418770_+"; exonnum "5"; txlen "1752";
chr7	ENSEMBL_gcm37	exon	119418655	119418770	0.769081829934425	+	.	gene_id "ENSMUSG00000030924.17"; transcript_id "ENSMUSG00000030924.17_tx_69"; exon_id "chr7_119418655_119418770_+"; exonnum "4"; txlen "1552";
chr7	ENSEMBL_gcm37	exon	119418655	119418770	8.1305831937499	+	.	gene_id "ENSMUSG00000030924.17"; transcript_id "ENSMUSG00000030924.17_tx_7"; exon_id "chr7_119418655_119418770_+"; exonnum "4"; txlen "1552";
chr7	ENSEMBL_gcm37	exon	119418655	119418770	0.711260582811804	+	.	gene_id "ENSMUSG00000030924.17"; transcript_id "ENSMUSG00000030924.17_tx_70"; exon_id "chr7_119418655_119418770_+"; exonnum "6"; txlen "1238";
chr7	ENSEMBL_gcm37	exon	119418655	119418770	0.697940617140203	+	.	gene_id "ENSMUSG00000030924.17"; transcript_id "ENSMUSG00000030924.17_tx_71"; exon_id "chr7_119418655_119418770_+"; exonnum "5"; txlen "1659";
chr7	ENSEMBL_gcm37	exon	119418655	119418770	0.670210401254362	+	.	gene_id "ENSMUSG00000030924.17"; transcript_id "ENSMUSG00000030924.17_tx_72"; exon_id "chr7_119418655_119418770_+"; exonnum "7"; txlen "1923";
chr7	ENSEMBL_gcm37	exon	119418655	119418770	0.639391230923991	+	.	gene_id "ENSMUSG00000030924.17"; transcript_id "ENSMUSG00000030924.17_tx_73"; exon_id "chr7_119418655_119418770_+"; exonnum "6"; txlen "1574";
chr7	ENSEMBL_gcm37	exon	119418655	119418770	0.626611033032877	+	.	gene_id "ENSMUSG00000030924.17"; transcript_id "ENSMUSG00000030924.17_tx_74"; exon_id "chr7_119418655_119418770_+"; exonnum "7"; txlen "1460";
chr7	ENSEMBL_gcm37	exon	119418655	119418770	0.626611033032877	+	.	gene_id "ENSMUSG00000030924.17"; transcript_id "ENSMUSG00000030924.17_tx_75"; exon_id "chr7_119418655_119418770_+"; exonnum "7"; txlen "1770";
chr7	ENSEMBL_gcm37	exon	119418655	119418770	0.625111454980559	+	.	gene_id "ENSMUSG00000030924.17"; transcript_id "ENSMUSG00000030924.17_tx_76"; exon_id "chr7_119418655_119418770_+"; exonnum "5"; txlen "1540";
chr7	ENSEMBL_gcm37	exon	119418655	119418770	0.615870547301209	+	.	gene_id "ENSMUSG00000030924.17"; transcript_id "ENSMUSG00000030924.17_tx_77"; exon_id "chr7_119418655_119418770_+"; exonnum "5"; txlen "1655";
chr7	ENSEMBL_gcm37	exon	119418655	119418770	0.556464584886468	+	.	gene_id "ENSMUSG00000030924.17"; transcript_id "ENSMUSG00000030924.17_tx_78"; exon_id "chr7_119418655_119418770_+"; exonnum "4"; txlen "1740";
chr7	ENSEMBL_gcm37	exon	119418655	119418770	0.554522190527196	+	.	gene_id "ENSMUSG00000030924.17"; transcript_id "ENSMUSG00000030924.17_tx_79"; exon_id "chr7_119418655_119418770_+"; exonnum "5"; txlen "1742";
chr7	ENSEMBL_gcm37	exon	119418655	119418770	0.517282736394083	+	.	gene_id "ENSMUSG00000030924.17"; transcript_id "ENSMUSG00000030924.17_tx_80"; exon_id "chr7_119418655_119418770_+"; exonnum "6"; txlen "1762";
chr7	ENSEMBL_gcm37	exon	119418655	119418770	0.506805261620634	+	.	gene_id "ENSMUSG00000030924.17"; transcript_id "ENSMUSG00000030924.17_tx_81"; exon_id "chr7_119418655_119418770_+"; exonnum "7"; txlen "1472";
chr7	ENSEMBL_gcm37	exon	119418655	119418770	0.483413020416217	+	.	gene_id "ENSMUSG00000030924.17"; transcript_id "ENSMUSG00000030924.17_tx_82"; exon_id "chr7_119418655_119418770_+"; exonnum "5"; txlen "1863";
chr7	ENSEMBL_gcm37	exon	119418655	119418770	0.483413020416217	+	.	gene_id "ENSMUSG00000030924.17"; transcript_id "ENSMUSG00000030924.17_tx_83"; exon_id "chr7_119418655_119418770_+"; exonnum "5"; txlen "1956";
chr7	ENSEMBL_gcm37	exon	119418655	119418770	0.471293866121878	+	.	gene_id "ENSMUSG00000030924.17"; transcript_id "ENSMUSG00000030924.17_tx_84"; exon_id "chr7_119418655_119418770_+"; exonnum "6"; txlen "1455";
chr7	ENSEMBL_gcm37	exon	119418655	119418770	0.468742585996066	+	.	gene_id "ENSMUSG00000030924.17"; transcript_id "ENSMUSG00000030924.17_tx_85"; exon_id "chr7_119418655_119418770_+"; exonnum "6"; txlen "1655";
chr7	ENSEMBL_gcm37	exon	119418655	119418770	0.467933836868766	+	.	gene_id "ENSMUSG00000030924.17"; transcript_id "ENSMUSG00000030924.17_tx_86"; exon_id "chr7_119418655_119418770_+"; exonnum "5"; txlen "1675";
chr7	ENSEMBL_gcm37	exon	119418655	119418770	0.467933836868766	+	.	gene_id "ENSMUSG00000030924.17"; transcript_id "ENSMUSG00000030924.17_tx_87"; exon_id "chr7_119418655_119418770_+"; exonnum "5"; txlen "1768";
chr7	ENSEMBL_gcm37	exon	119418655	119418770	0.462104973216322	+	.	gene_id "ENSMUSG00000030924.17"; transcript_id "ENSMUSG00000030924.17_tx_88"; exon_id "chr7_119418655_119418770_+"; exonnum "7"; txlen "1808";
chr7	ENSEMBL_gcm37	exon	119418655	119418770	0.459323481317228	+	.	gene_id "ENSMUSG00000030924.17"; transcript_id "ENSMUSG00000030924.17_tx_89"; exon_id "chr7_119418655_119418770_+"; exonnum "7"; txlen "2438";
chr7	ENSEMBL_gcm37	exon	119418655	119418770	7.84215940107776	+	.	gene_id "ENSMUSG00000030924.17"; transcript_id "ENSMUSG00000030924.17_tx_9"; exon_id "chr7_119418655_119418770_+"; exonnum "6"; txlen "1960";
chr7	ENSEMBL_gcm37	exon	119418655	119418770	0.451252979328683	+	.	gene_id "ENSMUSG00000030924.17"; transcript_id "ENSMUSG00000030924.17_tx_90"; exon_id "chr7_119418655_119418770_+"; exonnum "4"; txlen "1659";
chr7	ENSEMBL_gcm37	exon	119418655	119418770	0.450302662612731	+	.	gene_id "ENSMUSG00000030924.17"; transcript_id "ENSMUSG00000030924.17_tx_91"; exon_id "chr7_119418655_119418770_+"; exonnum "6"; txlen "2077";
chr7	ENSEMBL_gcm37	exon	119418655	119418770	0.439332095187183	+	.	gene_id "ENSMUSG00000030924.17"; transcript_id "ENSMUSG00000030924.17_tx_92"; exon_id "chr7_119418655_119418770_+"; exonnum "4"; txlen "1560";
chr7	ENSEMBL_gcm37	exon	119418655	119418770	0.437947097612724	+	.	gene_id "ENSMUSG00000030924.17"; transcript_id "ENSMUSG00000030924.17_tx_93"; exon_id "chr7_119418655_119418770_+"; exonnum "4"; txlen "1774";
chr7	ENSEMBL_gcm37	exon	119418655	119418770	0.411434753171511	+	.	gene_id "ENSMUSG00000030924.17"; transcript_id "ENSMUSG00000030924.17_tx_94"; exon_id "chr7_119418655_119418770_+"; exonnum "7"; txlen "2250";
chr7	ENSEMBL_gcm37	exon	119418655	119418770	0.411434753171511	+	.	gene_id "ENSMUSG00000030924.17"; transcript_id "ENSMUSG00000030924.17_tx_95"; exon_id "chr7_119418655_119418770_+"; exonnum "7"; txlen "2157";
chr7	ENSEMBL_gcm37	exon	119418655	119418770	0.405548978508593	+	.	gene_id "ENSMUSG00000030924.17"; transcript_id "ENSMUSG00000030924.17_tx_96"; exon_id "chr7_119418655_119418770_+"; exonnum "4"; txlen "1770";
chr7	ENSEMBL_gcm37	exon	119418655	119418770	0.381470755963202	+	.	gene_id "ENSMUSG00000030924.17"; transcript_id "ENSMUSG00000030924.17_tx_97"; exon_id "chr7_119418655_119418770_+"; exonnum "7"; txlen "2012";
chr7	ENSEMBL_gcm37	exon	119418655	119418770	0.379249506684303	+	.	gene_id "ENSMUSG00000030924.17"; transcript_id "ENSMUSG00000030924.17_tx_98"; exon_id "chr7_119418655_119418770_+"; exonnum "7"; txlen "1804";
chr7	ENSEMBL_gcm37	exon	119418655	119418770	0.370554257322216	+	.	gene_id "ENSMUSG00000030924.17"; transcript_id "ENSMUSG00000030924.17_tx_99"; exon_id "chr7_119418655_119418770_+"; exonnum "7"; txlen "1992";
chr7	HAVANA	exon	119418655	119420079	0	+	.	gene_id "ENSMUSG00000030924.17"; transcript_id "ENSMUST00000137015.2"; gene_type "protein_coding"; gene_name "Rexo5"; transcript_type "retained_intron"; transcript_name "Rexo5-205"; exon_number 4; exon_id "ENSMUSE00000806868.2"; level 2; transcript_support_level "3"; mgi_id "MGI:1919402"; havana_gene "OTTMUSG00000025657.1"; havana_transcript "OTTMUST00000063156.1";
chr7	HAVANA	exon	119422979	119423117	0	+	.	gene_id "ENSMUSG00000030924.17"; transcript_id "ENSMUST00000033218.15"; gene_type "protein_coding"; gene_name "Rexo5"; transcript_type "protein_coding"; transcript_name "Rexo5-201"; exon_number 8; exon_id "ENSMUSE00001313445.2"; level 2; protein_id "ENSMUSP00000033218.9"; transcript_support_level "1"; mgi_id "MGI:1919402"; tag "basic"; tag "CCDS"; ccdsid "CCDS21787.1"; havana_gene "OTTMUSG00000025657.1"; havana_transcript "OTTMUST00000063154.1";
chr7	HAVANA	CDS	119422979	119423117	0	+	1	gene_id "ENSMUSG00000030924.17"; transcript_id "ENSMUST00000033218.15"; gene_type "protein_coding"; gene_name "Rexo5"; transcript_type "protein_coding"; transcript_name "Rexo5-201"; exon_number 8; exon_id "ENSMUSE00001313445.2"; level 2; protein_id "ENSMUSP00000033218.9"; transcript_support_level "1"; mgi_id "MGI:1919402"; tag "basic"; tag "CCDS"; ccdsid "CCDS21787.1"; havana_gene "OTTMUSG00000025657.1"; havana_transcript "OTTMUST00000063154.1";
chr7	HAVANA	exon	119422979	119423117	0	+	.	gene_id "ENSMUSG00000030924.17"; transcript_id "ENSMUST00000106520.9"; gene_type "protein_coding"; gene_name "Rexo5"; transcript_type "protein_coding"; transcript_name "Rexo5-203"; exon_number 9; exon_id "ENSMUSE00001313445.2"; level 2; protein_id "ENSMUSP00000102130.2"; transcript_support_level "5"; mgi_id "MGI:1919402"; tag "not_organism_supported"; tag "basic"; tag "Ensembl_canonical"; tag "GENCODE_Primary"; tag "appris_principal_2"; havana_gene "OTTMUSG00000025657.1"; havana_transcript "OTTMUST00000063157.1";
chr7	HAVANA	CDS	119422979	119423117	0	+	1	gene_id "ENSMUSG00000030924.17"; transcript_id "ENSMUST00000106520.9"; gene_type "protein_coding"; gene_name "Rexo5"; transcript_type "protein_coding"; transcript_name "Rexo5-203"; exon_number 9; exon_id "ENSMUSE00001313445.2"; level 2; protein_id "ENSMUSP00000102130.2"; transcript_support_level "5"; mgi_id "MGI:1919402"; tag "not_organism_supported"; tag "basic"; tag "Ensembl_canonical"; tag "GENCODE_Primary"; tag "appris_principal_2"; havana_gene "OTTMUSG00000025657.1"; havana_transcript "OTTMUST00000063157.1";
chr7	HAVANA	exon	119422979	119423117	0	+	.	gene_id "ENSMUSG00000030924.17"; transcript_id "ENSMUST00000133758.9"; gene_type "protein_coding"; gene_name "Rexo5"; transcript_type "nonsense_mediated_decay"; transcript_name "Rexo5-204"; exon_number 5; exon_id "ENSMUSE00001294030.2"; level 2; protein_id "ENSMUSP00000121086.2"; transcript_support_level "1"; mgi_id "MGI:1919402"; havana_gene "OTTMUSG00000025657.1"; havana_transcript "OTTMUST00000063155.1";
chr7	HAVANA	UTR	119422979	119423117	0	+	.	gene_id "ENSMUSG00000030924.17"; transcript_id "ENSMUST00000133758.9"; gene_type "protein_coding"; gene_name "Rexo5"; transcript_type "nonsense_mediated_decay"; transcript_name "Rexo5-204"; exon_number 5; exon_id "ENSMUSE00001294030.2"; level 2; protein_id "ENSMUSP00000121086.2"; transcript_support_level "1"; mgi_id "MGI:1919402"; havana_gene "OTTMUSG00000025657.1"; havana_transcript "OTTMUST00000063155.1";
chr7	ENSEMBL	exon	119422979	119423117	0	+	.	gene_id "ENSMUSG00000030924.17"; transcript_id "ENSMUST00000084644.3"; gene_type "protein_coding"; gene_name "Rexo5"; transcript_type "protein_coding"; transcript_name "Rexo5-202"; exon_number 5; exon_id "ENSMUSE00001313445.2"; level 3; protein_id "ENSMUSP00000081694.3"; transcript_support_level "1"; mgi_id "MGI:1919402"; tag "basic"; tag "appris_alternative_2"; tag "CCDS"; ccdsid "CCDS21788.1"; havana_gene "OTTMUSG00000025657.1";
chr7	ENSEMBL	CDS	119422979	119423117	0	+	1	gene_id "ENSMUSG00000030924.17"; transcript_id "ENSMUST00000084644.3"; gene_type "protein_coding"; gene_name "Rexo5"; transcript_type "protein_coding"; transcript_name "Rexo5-202"; exon_number 5; exon_id "ENSMUSE00001313445.2"; level 3; protein_id "ENSMUSP00000081694.3"; transcript_support_level "1"; mgi_id "MGI:1919402"; tag "basic"; tag "appris_alternative_2"; tag "CCDS"; ccdsid "CCDS21788.1"; havana_gene "OTTMUSG00000025657.1";
chr7	ENSEMBL_gcm37	exon	119422979	119423117	26.3232120000125	+	.	gene_id "ENSMUSG00000030924.17"; transcript_id "ENSMUSG00000030924.17_tx_1"; exon_id "chr7_119422979_119423117_+"; exonnum "5"; txlen "1226";
chr7	ENSEMBL_gcm37	exon	119422979	119423117	7.11267628989975	+	.	gene_id "ENSMUSG00000030924.17"; transcript_id "ENSMUSG00000030924.17_tx_10"; exon_id "chr7_119422979_119423117_+"; exonnum "8"; txlen "1675";
chr7	ENSEMBL_gcm37	exon	119422979	119423117	0.361995948778199	+	.	gene_id "ENSMUSG00000030924.17"; transcript_id "ENSMUSG00000030924.17_tx_100"; exon_id "chr7_119422979_119423117_+"; exonnum "8"; txlen "1959";
chr7	ENSEMBL_gcm37	exon	119422979	119423117	0.361995948778199	+	.	gene_id "ENSMUSG00000030924.17"; transcript_id "ENSMUSG00000030924.17_tx_101"; exon_id "chr7_119422979_119423117_+"; exonnum "8"; txlen "2052";
chr7	ENSEMBL_gcm37	exon	119422979	119423117	0.352118267862832	+	.	gene_id "ENSMUSG00000030924.17"; transcript_id "ENSMUSG00000030924.17_tx_102"; exon_id "chr7_119422979_119423117_+"; exonnum "5"; txlen "1855";
chr7	ENSEMBL_gcm37	exon	119422979	119423117	0.350100614124732	+	.	gene_id "ENSMUSG00000030924.17"; transcript_id "ENSMUSG00000030924.17_tx_103"; exon_id "chr7_119422979_119423117_+"; exonnum "5"; txlen "1762";
chr7	ENSEMBL_gcm37	exon	119422979	119423117	0.341162486095429	+	.	gene_id "ENSMUSG00000030924.17"; transcript_id "ENSMUSG00000030924.17_tx_104"; exon_id "chr7_119422979_119423117_+"; exonnum "6"; txlen "1774";
chr7	ENSEMBL_gcm37	exon	119422979	119423117	0.339811344336012	+	.	gene_id "ENSMUSG00000030924.17"; transcript_id "ENSMUSG00000030924.17_tx_105"; exon_id "chr7_119422979_119423117_+"; exonnum "8"; txlen "2192";
chr7	ENSEMBL_gcm37	exon	119422979	119423117	0.338108352460825	+	.	gene_id "ENSMUSG00000030924.17"; transcript_id "ENSMUSG00000030924.17_tx_106"; exon_id "chr7_119422979_119423117_+"; exonnum "8"; txlen "1893";
chr7	ENSEMBL_gcm37	exon	119422979	119423117	0.325622615234138	+	.	gene_id "ENSMUSG00000030924.17"; transcript_id "ENSMUSG00000030924.17_tx_107"; exon_id "chr7_119422979_119423117_+"; exonnum "5"; txlen "1441";
chr7	ENSEMBL_gcm37	exon	119422979	119423117	0.325227804184023	+	.	gene_id "ENSMUSG00000030924.17"; transcript_id "ENSMUSG00000030924.17_tx_108"; exon_id "chr7_119422979_119423117_+"; exonnum "5"; txlen "1135";
chr7	ENSEMBL_gcm37	exon	119422979	119423117	0.314666815392693	+	.	gene_id "ENSMUSG00000030924.17"; transcript_id "ENSMUSG00000030924.17_tx_109"; exon_id "chr7_119422979_119423117_+"; exonnum "8"; txlen "2077";
chr7	ENSEMBL_gcm37	exon	119422979	119423117	6.75342420976404	+	.	gene_id "ENSMUSG00000030924.17"; transcript_id "ENSMUSG00000030924.17_tx_11"; exon_id "chr7_119422979_119423117_+"; exonnum "8"; txlen "1365";
chr7	ENSEMBL_gcm37	exon	119422979	119423117	0.312183974148131	+	.	gene_id "ENSMUSG00000030924.17"; transcript_id "ENSMUSG00000030924.17_tx_110"; exon_id "chr7_119422979_119423117_+"; exonnum "8"; txlen "2006";
chr7	ENSEMBL_gcm37	exon	119422979	119423117	0.311310828800704	+	.	gene_id "ENSMUSG00000030924.17"; transcript_id "ENSMUSG00000030924.17_tx_111"; exon_id "chr7_119422979_119423117_+"; exonnum "7"; txlen "1877";
chr7	ENSEMBL_gcm37	exon	119422979	119423117	0.303510590392263	+	.	gene_id "ENSMUSG00000030924.17"; transcript_id "ENSMUSG00000030924.17_tx_112"; exon_id "chr7_119422979_119423117_+"; exonnum "6"; txlen "1125";
chr7	ENSEMBL_gcm37	exon	119422979	119423117	0.303254435378498	+	.	gene_id "ENSMUSG00000030924.17"; transcript_id "ENSMUSG00000030924.17_tx_113"; exon_id "chr7_119422979_119423117_+"; exonnum "7"; txlen "1774";
chr7	ENSEMBL_gcm37	exon	119422979	119423117	0.300980685169449	+	.	gene_id "ENSMUSG00000030924.17"; transcript_id "ENSMUSG00000030924.17_tx_114"; exon_id "chr7_119422979_119423117_+"; exonnum "5"; txlen "1554";
chr7	ENSEMBL_gcm37	exon	119422979	119423117	0.29300442574876	+	.	gene_id "ENSMUSG00000030924.17"; transcript_id "ENSMUSG00000030924.17_tx_115"; exon_id "chr7_119422979_119423117_+"; exonnum "6"; txlen "1477";
chr7	ENSEMBL_gcm37	exon	119422979	119423117	0.29300442574876	+	.	gene_id "ENSMUSG00000030924.17"; transcript_id "ENSMUSG00000030924.17_tx_116"; exon_id "chr7_119422979_119423117_+"; exonnum "6"; txlen "1570";
chr7	ENSEMBL_gcm37	exon	119422979	119423117	0.29300442574876	+	.	gene_id "ENSMUSG00000030924.17"; transcript_id "ENSMUSG00000030924.17_tx_117"; exon_id "chr7_119422979_119423117_+"; exonnum "6"; txlen "1790";
chr7	ENSEMBL_gcm37	exon	119422979	119423117	0.29300442574876	+	.	gene_id "ENSMUSG00000030924.17"; transcript_id "ENSMUSG00000030924.17_tx_118"; exon_id "chr7_119422979_119423117_+"; exonnum "6"; txlen "1883";
chr7	ENSEMBL_gcm37	exon	119422979	119423117	0.29300442574876	+	.	gene_id "ENSMUSG00000030924.17"; transcript_id "ENSMUSG00000030924.17_tx_119"; exon_id "chr7_119422979_119423117_+"; exonnum "6"; txlen "1665";
chr7	ENSEMBL_gcm37	exon	119422979	119423117	6.52794050751574	+	.	gene_id "ENSMUSG00000030924.17"; transcript_id "ENSMUSG00000030924.17_tx_12"; exon_id "chr7_119422979_119423117_+"; exonnum "7"; txlen "2075";
chr7	ENSEMBL_gcm37	exon	119422979	119423117	0.29300442574876	+	.	gene_id "ENSMUSG00000030924.17"; transcript_id "ENSMUSG00000030924.17_tx_120"; exon_id "chr7_119422979_119423117_+"; exonnum "6"; txlen "1758";
chr7	ENSEMBL_gcm37	exon	119422979	119423117	0.290239301501343	+	.	gene_id "ENSMUSG00000030924.17"; transcript_id "ENSMUSG00000030924.17_tx_121"; exon_id "chr7_119422979_119423117_+"; exonnum "5"; txlen "1820";
chr7	ENSEMBL_gcm37	exon	119422979	119423117	0.290239301501343	+	.	gene_id "ENSMUSG00000030924.17"; transcript_id "ENSMUSG00000030924.17_tx_122"; exon_id "chr7_119422979_119423117_+"; exonnum "5"; txlen "1913";
chr7	ENSEMBL_gcm37	exon	119422979	119423117	0.290134347288182	+	.	gene_id "ENSMUSG00000030924.17"; transcript_id "ENSMUSG00000030924.17_tx_123"; exon_id "chr7_119422979_119423117_+"; exonnum "6"; txlen "1461";
chr7	ENSEMBL_gcm37	exon	119422979	119423117	0.288916021342944	+	.	gene_id "ENSMUSG00000030924.17"; transcript_id "ENSMUSG00000030924.17_tx_124"; exon_id "chr7_119422979_119423117_+"; exonnum "5"; txlen "1679";
chr7	ENSEMBL_gcm37	exon	119422979	119423117	0.278633105307315	+	.	gene_id "ENSMUSG00000030924.17"; transcript_id "ENSMUSG00000030924.17_tx_125"; exon_id "chr7_119422979_119423117_+"; exonnum "7"; txlen "1474";
chr7	ENSEMBL_gcm37	exon	119422979	119423117	0.278633105307315	+	.	gene_id "ENSMUSG00000030924.17"; transcript_id "ENSMUSG00000030924.17_tx_126"; exon_id "chr7_119422979_119423117_+"; exonnum "7"; txlen "1589";
chr7	ENSEMBL_gcm37	exon	119422979	119423117	0.278633105307315	+	.	gene_id "ENSMUSG00000030924.17"; transcript_id "ENSMUSG00000030924.17_tx_127"; exon_id "chr7_119422979_119423117_+"; exonnum "4"; txlen "1252";
chr7	ENSEMBL_gcm37	exon	119422979	119423117	0.276850370663881	+	.	gene_id "ENSMUSG00000030924.17"; transcript_id "ENSMUSG00000030924.17_tx_128"; exon_id "chr7_119422979_119423117_+"; exonnum "6"; txlen "1339";
chr7	ENSEMBL_gcm37	exon	119422979	119423117	0.273524457179706	+	.	gene_id "ENSMUSG00000030924.17"; transcript_id "ENSMUSG00000030924.17_tx_129"; exon_id "chr7_119422979_119423117_+"; exonnum "6"; txlen "1342";
chr7	ENSEMBL_gcm37	exon	119422979	119423117	6.31235510181661	+	.	gene_id "ENSMUSG00000030924.17"; transcript_id "ENSMUSG00000030924.17_tx_13"; exon_id "chr7_119422979_119423117_+"; exonnum "8"; txlen "1794";
chr7	ENSEMBL_gcm37	exon	119422979	119423117	0.267252730411658	+	.	gene_id "ENSMUSG00000030924.17"; transcript_id "ENSMUSG00000030924.17_tx_134"; exon_id "chr7_119422979_119423117_+"; exonnum "5"; txlen "1564";
chr7	ENSEMBL_gcm37	exon	119422979	119423117	0.250086556788696	+	.	gene_id "ENSMUSG00000030924.17"; transcript_id "ENSMUSG00000030924.17_tx_135"; exon_id "chr7_119422979_119423117_+"; exonnum "8"; txlen "2099";
chr7	ENSEMBL_gcm37	exon	119422979	119423117	0.243441488059915	+	.	gene_id "ENSMUSG00000030924.17"; transcript_id "ENSMUSG00000030924.17_tx_136"; exon_id "chr7_119422979_119423117_+"; exonnum "6"; txlen "1933";
chr7	ENSEMBL_gcm37	exon	119422979	119423117	0.243441488059915	+	.	gene_id "ENSMUSG00000030924.17"; transcript_id "ENSMUSG00000030924.17_tx_137"; exon_id "chr7_119422979_119423117_+"; exonnum "6"; txlen "2026";
chr7	ENSEMBL_gcm37	exon	119422979	119423117	0.239409202213892	+	.	gene_id "ENSMUSG00000030924.17"; transcript_id "ENSMUSG00000030924.17_tx_138"; exon_id "chr7_119422979_119423117_+"; exonnum "6"; txlen "1857";
chr7	ENSEMBL_gcm37	exon	119422979	119423117	0.236383656500195	+	.	gene_id "ENSMUSG00000030924.17"; transcript_id "ENSMUSG00000030924.17_tx_139"; exon_id "chr7_119422979_119423117_+"; exonnum "7"; txlen "2091";
chr7	ENSEMBL_gcm37	exon	119422979	119423117	6.2621713469182	+	.	gene_id "ENSMUSG00000030924.17"; transcript_id "ENSMUSG00000030924.17_tx_14"; exon_id "chr7_119422979_119423117_+"; exonnum "7"; txlen "1865";
chr7	ENSEMBL_gcm37	exon	119422979	119423117	0.236383656500195	+	.	gene_id "ENSMUSG00000030924.17"; transcript_id "ENSMUSG00000030924.17_tx_140"; exon_id "chr7_119422979_119423117_+"; exonnum "4"; txlen "1566";
chr7	ENSEMBL_gcm37	exon	119422979	119423117	0.236383656500195	+	.	gene_id "ENSMUSG00000030924.17"; transcript_id "ENSMUSG00000030924.17_tx_141"; exon_id "chr7_119422979_119423117_+"; exonnum "4"; txlen "1754";
chr7	ENSEMBL_gcm37	exon	119422979	119423117	0.234118990623006	+	.	gene_id "ENSMUSG00000030924.17"; transcript_id "ENSMUSG00000030924.17_tx_142"; exon_id "chr7_119422979_119423117_+"; exonnum "6"; txlen "1556";
chr7	ENSEMBL_gcm37	exon	119422979	119423117	0.234118990623006	+	.	gene_id "ENSMUSG00000030924.17"; transcript_id "ENSMUSG00000030924.17_tx_143"; exon_id "chr7_119422979_119423117_+"; exonnum "6"; txlen "1649";
chr7	ENSEMBL_gcm37	exon	119422979	119423117	0.231835825134839	+	.	gene_id "ENSMUSG00000030924.17"; transcript_id "ENSMUSG00000030924.17_tx_144"; exon_id "chr7_119422979_119423117_+"; exonnum "5"; txlen "1250";
chr7	ENSEMBL_gcm37	exon	119422979	119423117	0.22515093738759	+	.	gene_id "ENSMUSG00000030924.17"; transcript_id "ENSMUSG00000030924.17_tx_145"; exon_id "chr7_119422979_119423117_+"; exonnum "8"; txlen "1689";
chr7	ENSEMBL_gcm37	exon	119422979	119423117	0.219690769229903	+	.	gene_id "ENSMUSG00000030924.17"; transcript_id "ENSMUSG00000030924.17_tx_146"; exon_id "chr7_119422979_119423117_+"; exonnum "8"; txlen "1583";
chr7	ENSEMBL_gcm37	exon	119422979	119423117	0.209784902356379	+	.	gene_id "ENSMUSG00000030924.17"; transcript_id "ENSMUSG00000030924.17_tx_147"; exon_id "chr7_119422979_119423117_+"; exonnum "8"; txlen "1468";
chr7	ENSEMBL_gcm37	exon	119422979	119423117	0.208981849562866	+	.	gene_id "ENSMUSG00000030924.17"; transcript_id "ENSMUSG00000030924.17_tx_148"; exon_id "chr7_119422979_119423117_+"; exonnum "5"; txlen "1655";
chr7	ENSEMBL_gcm37	exon	119422979	119423117	0.208539079732207	+	.	gene_id "ENSMUSG00000030924.17"; transcript_id "ENSMUSG00000030924.17_tx_149"; exon_id "chr7_119422979_119423117_+"; exonnum "6"; txlen "2071";
chr7	ENSEMBL_gcm37	exon	119422979	119423117	6.21975977333133	+	.	gene_id "ENSMUSG00000030924.17"; transcript_id "ENSMUSG00000030924.17_tx_15"; exon_id "chr7_119422979_119423117_+"; exonnum "8"; txlen "1909";
chr7	ENSEMBL_gcm37	exon	119422979	119423117	0.208492637879541	+	.	gene_id "ENSMUSG00000030924.17"; transcript_id "ENSMUSG00000030924.17_tx_150"; exon_id "chr7_119422979_119423117_+"; exonnum "8"; txlen "1796";
chr7	ENSEMBL_gcm37	exon	119422979	119423117	0.0139984550328917	+	.	gene_id "ENSMUSG00000030924.17"; transcript_id "ENSMUSG00000030924.17_tx_151"; exon_id "chr7_119422979_119423117_+"; exonnum "9"; txlen "2653";
chr7	ENSEMBL_gcm37	exon	119422979	119423117	0.0139984550328917	+	.	gene_id "ENSMUSG00000030924.17"; transcript_id "ENSMUSG00000030924.17_tx_152"; exon_id "chr7_119422979_119423117_+"; exonnum "9"; txlen "2562";
chr7	ENSEMBL_gcm37	exon	119422979	119423117	5.880857956102	+	.	gene_id "ENSMUSG00000030924.17"; transcript_id "ENSMUSG00000030924.17_tx_16"; exon_id "chr7_119422979_119423117_+"; exonnum "5"; txlen "1457";
chr7	ENSEMBL_gcm37	exon	119422979	119423117	5.86349105027291	+	.	gene_id "ENSMUSG00000030924.17"; transcript_id "ENSMUSG00000030924.17_tx_17"; exon_id "chr7_119422979_119423117_+"; exonnum "7"; txlen "1746";
chr7	ENSEMBL_gcm37	exon	119422979	119423117	5.30556466192587	+	.	gene_id "ENSMUSG00000030924.17"; transcript_id "ENSMUSG00000030924.17_tx_18"; exon_id "chr7_119422979_119423117_+"; exonnum "8"; txlen "1480";
chr7	ENSEMBL_gcm37	exon	119422979	119423117	5.28357054150576	+	.	gene_id "ENSMUSG00000030924.17"; transcript_id "ENSMUSG00000030924.17_tx_19"; exon_id "chr7_119422979_119423117_+"; exonnum "8"; txlen "2089";
chr7	ENSEMBL_gcm37	exon	119422979	119423117	24.6055936643969	+	.	gene_id "ENSMUSG00000030924.17"; transcript_id "ENSMUSG00000030924.17_tx_2"; exon_id "chr7_119422979_119423117_+"; exonnum "5"; txlen "1562";
chr7	ENSEMBL_gcm37	exon	119422979	119423117	5.01779021265692	+	.	gene_id "ENSMUSG00000030924.17"; transcript_id "ENSMUSG00000030924.17_tx_20"; exon_id "chr7_119422979_119423117_+"; exonnum "5"; txlen "1028";
chr7	ENSEMBL_gcm37	exon	119422979	119423117	4.97203687671716	+	.	gene_id "ENSMUSG00000030924.17"; transcript_id "ENSMUSG00000030924.17_tx_21"; exon_id "chr7_119422979_119423117_+"; exonnum "8"; txlen "1701";
chr7	ENSEMBL_gcm37	exon	119422979	119423117	4.92160626360686	+	.	gene_id "ENSMUSG00000030924.17"; transcript_id "ENSMUSG00000030924.17_tx_22"; exon_id "chr7_119422979_119423117_+"; exonnum "7"; txlen "1436";
chr7	ENSEMBL_gcm37	exon	119422979	119423117	4.72644960844776	+	.	gene_id "ENSMUSG00000030924.17"; transcript_id "ENSMUSG00000030924.17_tx_23"; exon_id "chr7_119422979_119423117_+"; exonnum "7"; txlen "1980";
chr7	ENSEMBL_gcm37	exon	119422979	119423117	4.49786736408129	+	.	gene_id "ENSMUSG00000030924.17"; transcript_id "ENSMUSG00000030924.17_tx_24"; exon_id "chr7_119422979_119423117_+"; exonnum "7"; txlen "1861";
chr7	ENSEMBL_gcm37	exon	119422979	119423117	3.62897265139376	+	.	gene_id "ENSMUSG00000030924.17"; transcript_id "ENSMUSG00000030924.17_tx_26"; exon_id "chr7_119422979_119423117_+"; exonnum "8"; txlen "1582";
chr7	ENSEMBL_gcm37	exon	119422979	119423117	3.46230715045348	+	.	gene_id "ENSMUSG00000030924.17"; transcript_id "ENSMUSG00000030924.17_tx_27"; exon_id "chr7_119422979_119423117_+"; exonnum "6"; txlen "1940";
chr7	ENSEMBL_gcm37	exon	119422979	119423117	3.46033479867304	+	.	gene_id "ENSMUSG00000030924.17"; transcript_id "ENSMUSG00000030924.17_tx_28"; exon_id "chr7_119422979_119423117_+"; exonnum "6"; txlen "2055";
chr7	ENSEMBL_gcm37	exon	119422979	119423117	3.41363910049802	+	.	gene_id "ENSMUSG00000030924.17"; transcript_id "ENSMUSG00000030924.17_tx_29"; exon_id "chr7_119422979_119423117_+"; exonnum "5"; txlen "1143";
chr7	ENSEMBL_gcm37	exon	119422979	119423117	22.4237070583498	+	.	gene_id "ENSMUSG00000030924.17"; transcript_id "ENSMUSG00000030924.17_tx_3"; exon_id "chr7_119422979_119423117_+"; exonnum "5"; txlen "1677";
chr7	ENSEMBL_gcm37	exon	119422979	119423117	3.24776261856567	+	.	gene_id "ENSMUSG00000030924.17"; transcript_id "ENSMUSG00000030924.17_tx_30"; exon_id "chr7_119422979_119423117_+"; exonnum "7"; txlen "1551";
chr7	ENSEMBL_gcm37	exon	119422979	119423117	2.95221045570682	+	.	gene_id "ENSMUSG00000030924.17"; transcript_id "ENSMUSG00000030924.17_tx_31"; exon_id "chr7_119422979_119423117_+"; exonnum "5"; txlen "1364";
chr7	ENSEMBL_gcm37	exon	119422979	119423117	2.94793621792903	+	.	gene_id "ENSMUSG00000030924.17"; transcript_id "ENSMUSG00000030924.17_tx_32"; exon_id "chr7_119422979_119423117_+"; exonnum "8"; txlen "1816";
chr7	ENSEMBL_gcm37	exon	119422979	119423117	2.80101589623736	+	.	gene_id "ENSMUSG00000030924.17"; transcript_id "ENSMUSG00000030924.17_tx_33"; exon_id "chr7_119422979_119423117_+"; exonnum "5"; txlen "1245";
chr7	ENSEMBL_gcm37	exon	119422979	119423117	2.58811062443387	+	.	gene_id "ENSMUSG00000030924.17"; transcript_id "ENSMUSG00000030924.17_tx_34"; exon_id "chr7_119422979_119423117_+"; exonnum "7"; txlen "1772";
chr7	ENSEMBL_gcm37	exon	119422979	119423117	2.50369639437632	+	.	gene_id "ENSMUSG00000030924.17"; transcript_id "ENSMUSG00000030924.17_tx_35"; exon_id "chr7_119422979_119423117_+"; exonnum "8"; txlen "1996";
chr7	ENSEMBL_gcm37	exon	119422979	119423117	2.35521073740242	+	.	gene_id "ENSMUSG00000030924.17"; transcript_id "ENSMUSG00000030924.17_tx_36"; exon_id "chr7_119422979_119423117_+"; exonnum "8"; txlen "1901";
chr7	ENSEMBL_gcm37	exon	119422979	119423117	2.33010557134559	+	.	gene_id "ENSMUSG00000030924.17"; transcript_id "ENSMUSG00000030924.17_tx_37"; exon_id "chr7_119422979_119423117_+"; exonnum "8"; txlen "1782";
chr7	ENSEMBL_gcm37	exon	119422979	119423117	2.32101213624147	+	.	gene_id "ENSMUSG00000030924.17"; transcript_id "ENSMUSG00000030924.17_tx_38"; exon_id "chr7_119422979_119423117_+"; exonnum "6"; txlen "1847";
chr7	ENSEMBL_gcm37	exon	119422979	119423117	2.28560960440795	+	.	gene_id "ENSMUSG00000030924.17"; transcript_id "ENSMUSG00000030924.17_tx_39"; exon_id "chr7_119422979_119423117_+"; exonnum "7"; txlen "1887";
chr7	ENSEMBL_gcm37	exon	119422979	119423117	20.6649731819695	+	.	gene_id "ENSMUSG00000030924.17"; transcript_id "ENSMUSG00000030924.17_tx_4"; exon_id "chr7_119422979_119423117_+"; exonnum "5"; txlen "1443";
chr7	ENSEMBL_gcm37	exon	119422979	119423117	2.25088876096976	+	.	gene_id "ENSMUSG00000030924.17"; transcript_id "ENSMUSG00000030924.17_tx_40"; exon_id "chr7_119422979_119423117_+"; exonnum "8"; txlen "2111";
chr7	ENSEMBL_gcm37	exon	119422979	119423117	2.07572221870859	+	.	gene_id "ENSMUSG00000030924.17"; transcript_id "ENSMUSG00000030924.17_tx_42"; exon_id "chr7_119422979_119423117_+"; exonnum "7"; txlen "1653";
chr7	ENSEMBL_gcm37	exon	119422979	119423117	1.9039668755979	+	.	gene_id "ENSMUSG00000030924.17"; transcript_id "ENSMUSG00000030924.17_tx_43"; exon_id "chr7_119422979_119423117_+"; exonnum "6"; txlen "1748";
chr7	ENSEMBL_gcm37	exon	119422979	119423117	1.80420796958211	+	.	gene_id "ENSMUSG00000030924.17"; transcript_id "ENSMUSG00000030924.17_tx_44"; exon_id "chr7_119422979_119423117_+"; exonnum "8"; txlen "2016";
chr7	ENSEMBL_gcm37	exon	119422979	119423117	1.75410552985906	+	.	gene_id "ENSMUSG00000030924.17"; transcript_id "ENSMUSG00000030924.17_tx_45"; exon_id "chr7_119422979_119423117_+"; exonnum "8"; txlen "1897";
chr7	ENSEMBL_gcm37	exon	119422979	119423117	1.74327513843788	+	.	gene_id "ENSMUSG00000030924.17"; transcript_id "ENSMUSG00000030924.17_tx_46"; exon_id "chr7_119422979_119423117_+"; exonnum "5"; txlen "1360";
chr7	ENSEMBL_gcm37	exon	119422979	119423117	1.65594727598474	+	.	gene_id "ENSMUSG00000030924.17"; transcript_id "ENSMUSG00000030924.17_tx_48"; exon_id "chr7_119422979_119423117_+"; exonnum "6"; txlen "1867";
chr7	ENSEMBL_gcm37	exon	119422979	119423117	1.62941930761035	+	.	gene_id "ENSMUSG00000030924.17"; transcript_id "ENSMUSG00000030924.17_tx_49"; exon_id "chr7_119422979_119423117_+"; exonnum "6"; txlen "1962";
chr7	ENSEMBL_gcm37	exon	119422979	119423117	11.2338725995751	+	.	gene_id "ENSMUSG00000030924.17"; transcript_id "ENSMUSG00000030924.17_tx_5"; exon_id "chr7_119422979_119423117_+"; exonnum "7"; txlen "2053";
chr7	ENSEMBL_gcm37	exon	119422979	119423117	1.58129942733817	+	.	gene_id "ENSMUSG00000030924.17"; transcript_id "ENSMUSG00000030924.17_tx_50"; exon_id "chr7_119422979_119423117_+"; exonnum "7"; txlen "1667";
chr7	ENSEMBL_gcm37	exon	119422979	119423117	1.43293046685266	+	.	gene_id "ENSMUSG00000030924.17"; transcript_id "ENSMUSG00000030924.17_tx_51"; exon_id "chr7_119422979_119423117_+"; exonnum "8"; txlen "2085";
chr7	ENSEMBL_gcm37	exon	119422979	119423117	1.35867804627764	+	.	gene_id "ENSMUSG00000030924.17"; transcript_id "ENSMUSG00000030924.17_tx_52"; exon_id "chr7_119422979_119423117_+"; exonnum "5"; txlen "1748";
chr7	ENSEMBL_gcm37	exon	119422979	119423117	1.35066312522474	+	.	gene_id "ENSMUSG00000030924.17"; transcript_id "ENSMUSG00000030924.17_tx_53"; exon_id "chr7_119422979_119423117_+"; exonnum "5"; txlen "1479";
chr7	ENSEMBL_gcm37	exon	119422979	119423117	1.29504022147993	+	.	gene_id "ENSMUSG00000030924.17"; transcript_id "ENSMUSG00000030924.17_tx_54"; exon_id "chr7_119422979_119423117_+"; exonnum "6"; txlen "1633";
chr7	ENSEMBL_gcm37	exon	119422979	119423117	1.29367107573376	+	.	gene_id "ENSMUSG00000030924.17"; transcript_id "ENSMUSG00000030924.17_tx_55"; exon_id "chr7_119422979_119423117_+"; exonnum "7"; txlen "1962";
chr7	ENSEMBL_gcm37	exon	119422979	119423117	1.23045277570416	+	.	gene_id "ENSMUSG00000030924.17"; transcript_id "ENSMUSG00000030924.17_tx_56"; exon_id "chr7_119422979_119423117_+"; exonnum "7"; txlen "1768";
chr7	ENSEMBL_gcm37	exon	119422979	119423117	1.20635877924948	+	.	gene_id "ENSMUSG00000030924.17"; transcript_id "ENSMUSG00000030924.17_tx_57"; exon_id "chr7_119422979_119423117_+"; exonnum "8"; txlen "1587";
chr7	ENSEMBL_gcm37	exon	119422979	119423117	1.00157421152822	+	.	gene_id "ENSMUSG00000030924.17"; transcript_id "ENSMUSG00000030924.17_tx_58"; exon_id "chr7_119422979_119423117_+"; exonnum "5"; txlen "1752";
chr7	ENSEMBL_gcm37	exon	119422979	119423117	0.973012216558482	+	.	gene_id "ENSMUSG00000030924.17"; transcript_id "ENSMUSG00000030924.17_tx_59"; exon_id "chr7_119422979_119423117_+"; exonnum "8"; txlen "1897";
chr7	ENSEMBL_gcm37	exon	119422979	119423117	8.5737376112003	+	.	gene_id "ENSMUSG00000030924.17"; transcript_id "ENSMUSG00000030924.17_tx_6"; exon_id "chr7_119422979_119423117_+"; exonnum "5"; txlen "1667";
chr7	ENSEMBL_gcm37	exon	119422979	119423117	0.972209163764969	+	.	gene_id "ENSMUSG00000030924.17"; transcript_id "ENSMUSG00000030924.17_tx_60"; exon_id "chr7_119422979_119423117_+"; exonnum "8"; txlen "1778";
chr7	ENSEMBL_gcm37	exon	119422979	119423117	0.955771326812043	+	.	gene_id "ENSMUSG00000030924.17"; transcript_id "ENSMUSG00000030924.17_tx_61"; exon_id "chr7_119422979_119423117_+"; exonnum "7"; txlen "1855";
chr7	ENSEMBL_gcm37	exon	119422979	119423117	0.94092828717753	+	.	gene_id "ENSMUSG00000030924.17"; transcript_id "ENSMUSG00000030924.17_tx_62"; exon_id "chr7_119422979_119423117_+"; exonnum "5"; txlen "1867";
chr7	ENSEMBL_gcm37	exon	119422979	119423117	0.925772651236683	+	.	gene_id "ENSMUSG00000030924.17"; transcript_id "ENSMUSG00000030924.17_tx_63"; exon_id "chr7_119422979_119423117_+"; exonnum "5"; txlen "1560";
chr7	ENSEMBL_gcm37	exon	119422979	119423117	0.902362462551193	+	.	gene_id "ENSMUSG00000030924.17"; transcript_id "ENSMUSG00000030924.17_tx_64"; exon_id "chr7_119422979_119423117_+"; exonnum "8"; txlen "1889";
chr7	ENSEMBL_gcm37	exon	119422979	119423117	0.895547207007826	+	.	gene_id "ENSMUSG00000030924.17"; transcript_id "ENSMUSG00000030924.17_tx_65"; exon_id "chr7_119422979_119423117_+"; exonnum "7"; txlen "1970";
chr7	ENSEMBL_gcm37	exon	119422979	119423117	0.859436950608934	+	.	gene_id "ENSMUSG00000030924.17"; transcript_id "ENSMUSG00000030924.17_tx_66"; exon_id "chr7_119422979_119423117_+"; exonnum "6"; txlen "1438";
chr7	ENSEMBL_gcm37	exon	119422979	119423117	0.797255232486432	+	.	gene_id "ENSMUSG00000030924.17"; transcript_id "ENSMUSG00000030924.17_tx_67"; exon_id "chr7_119422979_119423117_+"; exonnum "6"; txlen "1323";
chr7	ENSEMBL_gcm37	exon	119422979	119423117	0.780270368020023	+	.	gene_id "ENSMUSG00000030924.17"; transcript_id "ENSMUSG00000030924.17_tx_68"; exon_id "chr7_119422979_119423117_+"; exonnum "6"; txlen "1752";
chr7	ENSEMBL_gcm37	exon	119422979	119423117	0.769081829934425	+	.	gene_id "ENSMUSG00000030924.17"; transcript_id "ENSMUSG00000030924.17_tx_69"; exon_id "chr7_119422979_119423117_+"; exonnum "5"; txlen "1552";
chr7	ENSEMBL_gcm37	exon	119422979	119423117	8.1305831937499	+	.	gene_id "ENSMUSG00000030924.17"; transcript_id "ENSMUSG00000030924.17_tx_7"; exon_id "chr7_119422979_119423117_+"; exonnum "5"; txlen "1552";
chr7	ENSEMBL_gcm37	exon	119422979	119423117	0.711260582811804	+	.	gene_id "ENSMUSG00000030924.17"; transcript_id "ENSMUSG00000030924.17_tx_70"; exon_id "chr7_119422979_119423117_+"; exonnum "7"; txlen "1238";
chr7	ENSEMBL_gcm37	exon	119422979	119423117	0.697940617140203	+	.	gene_id "ENSMUSG00000030924.17"; transcript_id "ENSMUSG00000030924.17_tx_71"; exon_id "chr7_119422979_119423117_+"; exonnum "6"; txlen "1659";
chr7	ENSEMBL_gcm37	exon	119422979	119423117	0.670210401254362	+	.	gene_id "ENSMUSG00000030924.17"; transcript_id "ENSMUSG00000030924.17_tx_72"; exon_id "chr7_119422979_119423117_+"; exonnum "8"; txlen "1923";
chr7	ENSEMBL_gcm37	exon	119422979	119423117	0.639391230923991	+	.	gene_id "ENSMUSG00000030924.17"; transcript_id "ENSMUSG00000030924.17_tx_73"; exon_id "chr7_119422979_119423117_+"; exonnum "7"; txlen "1574";
chr7	ENSEMBL_gcm37	exon	119422979	119423117	0.626611033032877	+	.	gene_id "ENSMUSG00000030924.17"; transcript_id "ENSMUSG00000030924.17_tx_74"; exon_id "chr7_119422979_119423117_+"; exonnum "8"; txlen "1460";
chr7	ENSEMBL_gcm37	exon	119422979	119423117	0.626611033032877	+	.	gene_id "ENSMUSG00000030924.17"; transcript_id "ENSMUSG00000030924.17_tx_75"; exon_id "chr7_119422979_119423117_+"; exonnum "8"; txlen "1770";
chr7	ENSEMBL_gcm37	exon	119422979	119423117	0.625111454980559	+	.	gene_id "ENSMUSG00000030924.17"; transcript_id "ENSMUSG00000030924.17_tx_76"; exon_id "chr7_119422979_119423117_+"; exonnum "6"; txlen "1540";
chr7	ENSEMBL_gcm37	exon	119422979	119423117	0.615870547301209	+	.	gene_id "ENSMUSG00000030924.17"; transcript_id "ENSMUSG00000030924.17_tx_77"; exon_id "chr7_119422979_119423117_+"; exonnum "6"; txlen "1655";
chr7	ENSEMBL_gcm37	exon	119422979	119423117	0.556464584886468	+	.	gene_id "ENSMUSG00000030924.17"; transcript_id "ENSMUSG00000030924.17_tx_78"; exon_id "chr7_119422979_119423117_+"; exonnum "5"; txlen "1740";
chr7	ENSEMBL_gcm37	exon	119422979	119423117	0.554522190527196	+	.	gene_id "ENSMUSG00000030924.17"; transcript_id "ENSMUSG00000030924.17_tx_79"; exon_id "chr7_119422979_119423117_+"; exonnum "6"; txlen "1742";
chr7	ENSEMBL_gcm37	exon	119422979	119423117	0.517282736394083	+	.	gene_id "ENSMUSG00000030924.17"; transcript_id "ENSMUSG00000030924.17_tx_80"; exon_id "chr7_119422979_119423117_+"; exonnum "7"; txlen "1762";
chr7	ENSEMBL_gcm37	exon	119422979	119423117	0.506805261620634	+	.	gene_id "ENSMUSG00000030924.17"; transcript_id "ENSMUSG00000030924.17_tx_81"; exon_id "chr7_119422979_119423117_+"; exonnum "8"; txlen "1472";
chr7	ENSEMBL_gcm37	exon	119422979	119423117	0.483413020416217	+	.	gene_id "ENSMUSG00000030924.17"; transcript_id "ENSMUSG00000030924.17_tx_82"; exon_id "chr7_119422979_119423117_+"; exonnum "6"; txlen "1863";
chr7	ENSEMBL_gcm37	exon	119422979	119423117	0.483413020416217	+	.	gene_id "ENSMUSG00000030924.17"; transcript_id "ENSMUSG00000030924.17_tx_83"; exon_id "chr7_119422979_119423117_+"; exonnum "6"; txlen "1956";
chr7	ENSEMBL_gcm37	exon	119422979	119423117	0.471293866121878	+	.	gene_id "ENSMUSG00000030924.17"; transcript_id "ENSMUSG00000030924.17_tx_84"; exon_id "chr7_119422979_119423117_+"; exonnum "7"; txlen "1455";
chr7	ENSEMBL_gcm37	exon	119422979	119423117	0.468742585996066	+	.	gene_id "ENSMUSG00000030924.17"; transcript_id "ENSMUSG00000030924.17_tx_85"; exon_id "chr7_119422979_119423117_+"; exonnum "7"; txlen "1655";
chr7	ENSEMBL_gcm37	exon	119422979	119423117	0.467933836868766	+	.	gene_id "ENSMUSG00000030924.17"; transcript_id "ENSMUSG00000030924.17_tx_86"; exon_id "chr7_119422979_119423117_+"; exonnum "6"; txlen "1675";
chr7	ENSEMBL_gcm37	exon	119422979	119423117	0.467933836868766	+	.	gene_id "ENSMUSG00000030924.17"; transcript_id "ENSMUSG00000030924.17_tx_87"; exon_id "chr7_119422979_119423117_+"; exonnum "6"; txlen "1768";
chr7	ENSEMBL_gcm37	exon	119422979	119423117	0.462104973216322	+	.	gene_id "ENSMUSG00000030924.17"; transcript_id "ENSMUSG00000030924.17_tx_88"; exon_id "chr7_119422979_119423117_+"; exonnum "8"; txlen "1808";
chr7	ENSEMBL_gcm37	exon	119422979	119423117	0.459323481317228	+	.	gene_id "ENSMUSG00000030924.17"; transcript_id "ENSMUSG00000030924.17_tx_89"; exon_id "chr7_119422979_119423117_+"; exonnum "8"; txlen "2438";
chr7	ENSEMBL_gcm37	exon	119422979	119423117	7.84215940107776	+	.	gene_id "ENSMUSG00000030924.17"; transcript_id "ENSMUSG00000030924.17_tx_9"; exon_id "chr7_119422979_119423117_+"; exonnum "7"; txlen "1960";
chr7	ENSEMBL_gcm37	exon	119422979	119423117	0.451252979328683	+	.	gene_id "ENSMUSG00000030924.17"; transcript_id "ENSMUSG00000030924.17_tx_90"; exon_id "chr7_119422979_119423117_+"; exonnum "5"; txlen "1659";
chr7	ENSEMBL_gcm37	exon	119422979	119423117	0.450302662612731	+	.	gene_id "ENSMUSG00000030924.17"; transcript_id "ENSMUSG00000030924.17_tx_91"; exon_id "chr7_119422979_119423117_+"; exonnum "7"; txlen "2077";
chr7	ENSEMBL_gcm37	exon	119422979	119423117	0.439332095187183	+	.	gene_id "ENSMUSG00000030924.17"; transcript_id "ENSMUSG00000030924.17_tx_92"; exon_id "chr7_119422979_119423117_+"; exonnum "5"; txlen "1560";
chr7	ENSEMBL_gcm37	exon	119422979	119423117	0.437947097612724	+	.	gene_id "ENSMUSG00000030924.17"; transcript_id "ENSMUSG00000030924.17_tx_93"; exon_id "chr7_119422979_119423117_+"; exonnum "5"; txlen "1774";
chr7	ENSEMBL_gcm37	exon	119422979	119423117	0.411434753171511	+	.	gene_id "ENSMUSG00000030924.17"; transcript_id "ENSMUSG00000030924.17_tx_94"; exon_id "chr7_119422979_119423117_+"; exonnum "8"; txlen "2250";
chr7	ENSEMBL_gcm37	exon	119422979	119423117	0.411434753171511	+	.	gene_id "ENSMUSG00000030924.17"; transcript_id "ENSMUSG00000030924.17_tx_95"; exon_id "chr7_119422979_119423117_+"; exonnum "8"; txlen "2157";
chr7	ENSEMBL_gcm37	exon	119422979	119423117	0.405548978508593	+	.	gene_id "ENSMUSG00000030924.17"; transcript_id "ENSMUSG00000030924.17_tx_96"; exon_id "chr7_119422979_119423117_+"; exonnum "5"; txlen "1770";
chr7	ENSEMBL_gcm37	exon	119422979	119423117	0.381470755963202	+	.	gene_id "ENSMUSG00000030924.17"; transcript_id "ENSMUSG00000030924.17_tx_97"; exon_id "chr7_119422979_119423117_+"; exonnum "8"; txlen "2012";
chr7	ENSEMBL_gcm37	exon	119422979	119423117	0.379249506684303	+	.	gene_id "ENSMUSG00000030924.17"; transcript_id "ENSMUSG00000030924.17_tx_98"; exon_id "chr7_119422979_119423117_+"; exonnum "8"; txlen "1804";
chr7	ENSEMBL_gcm37	exon	119422979	119423117	0.370554257322216	+	.	gene_id "ENSMUSG00000030924.17"; transcript_id "ENSMUSG00000030924.17_tx_99"; exon_id "chr7_119422979_119423117_+"; exonnum "8"; txlen "1992";
chr7	HAVANA	exon	119423099	119423117	0	+	.	gene_id "ENSMUSG00000030924.17"; transcript_id "ENSMUST00000207042.2"; gene_type "protein_coding"; gene_name "Rexo5"; transcript_type "protein_coding"; transcript_name "Rexo5-210"; exon_number 1; exon_id "ENSMUSE00001469842.2"; level 2; protein_id "ENSMUSP00000146631.2"; transcript_support_level "5"; mgi_id "MGI:1919402"; tag "mRNA_start_NF"; tag "cds_start_NF"; havana_gene "OTTMUSG00000025657.1"; havana_transcript "OTTMUST00000145068.1";
chr7	HAVANA	CDS	119423099	119423117	0	+	1	gene_id "ENSMUSG00000030924.17"; transcript_id "ENSMUST00000207042.2"; gene_type "protein_coding"; gene_name "Rexo5"; transcript_type "protein_coding"; transcript_name "Rexo5-210"; exon_number 1; exon_id "ENSMUSE00001469842.2"; level 2; protein_id "ENSMUSP00000146631.2"; transcript_support_level "5"; mgi_id "MGI:1919402"; tag "mRNA_start_NF"; tag "cds_start_NF"; havana_gene "OTTMUSG00000025657.1"; havana_transcript "OTTMUST00000145068.1";
chr7	HAVANA	transcript	119423099	119448166	0	+	.	gene_id "ENSMUSG00000030924.17"; transcript_id "ENSMUST00000207042.2"; gene_type "protein_coding"; gene_name "Rexo5"; transcript_type "protein_coding"; transcript_name "Rexo5-210"; level 2; protein_id "ENSMUSP00000146631.2"; transcript_support_level "5"; mgi_id "MGI:1919402"; tag "mRNA_start_NF"; tag "cds_start_NF"; havana_gene "OTTMUSG00000025657.1"; havana_transcript "OTTMUST00000145068.1";
chr7	HAVANA	exon	119423268	119423362	0	+	.	gene_id "ENSMUSG00000030924.17"; transcript_id "ENSMUST00000106520.9"; gene_type "protein_coding"; gene_name "Rexo5"; transcript_type "protein_coding"; transcript_name "Rexo5-203"; exon_number 10; exon_id "ENSMUSE00001248315.2"; level 2; protein_id "ENSMUSP00000102130.2"; transcript_support_level "5"; mgi_id "MGI:1919402"; tag "not_organism_supported"; tag "basic"; tag "Ensembl_canonical"; tag "GENCODE_Primary"; tag "appris_principal_2"; havana_gene "OTTMUSG00000025657.1"; havana_transcript "OTTMUST00000063157.1";
chr7	HAVANA	CDS	119423268	119423362	0	+	0	gene_id "ENSMUSG00000030924.17"; transcript_id "ENSMUST00000106520.9"; gene_type "protein_coding"; gene_name "Rexo5"; transcript_type "protein_coding"; transcript_name "Rexo5-203"; exon_number 10; exon_id "ENSMUSE00001248315.2"; level 2; protein_id "ENSMUSP00000102130.2"; transcript_support_level "5"; mgi_id "MGI:1919402"; tag "not_organism_supported"; tag "basic"; tag "Ensembl_canonical"; tag "GENCODE_Primary"; tag "appris_principal_2"; havana_gene "OTTMUSG00000025657.1"; havana_transcript "OTTMUST00000063157.1";
chr7	HAVANA	exon	119423268	119423362	0	+	.	gene_id "ENSMUSG00000030924.17"; transcript_id "ENSMUST00000133758.9"; gene_type "protein_coding"; gene_name "Rexo5"; transcript_type "nonsense_mediated_decay"; transcript_name "Rexo5-204"; exon_number 6; exon_id "ENSMUSE00001260529.2"; level 2; protein_id "ENSMUSP00000121086.2"; transcript_support_level "1"; mgi_id "MGI:1919402"; havana_gene "OTTMUSG00000025657.1"; havana_transcript "OTTMUST00000063155.1";
chr7	HAVANA	UTR	119423268	119423362	0	+	.	gene_id "ENSMUSG00000030924.17"; transcript_id "ENSMUST00000133758.9"; gene_type "protein_coding"; gene_name "Rexo5"; transcript_type "nonsense_mediated_decay"; transcript_name "Rexo5-204"; exon_number 6; exon_id "ENSMUSE00001260529.2"; level 2; protein_id "ENSMUSP00000121086.2"; transcript_support_level "1"; mgi_id "MGI:1919402"; havana_gene "OTTMUSG00000025657.1"; havana_transcript "OTTMUST00000063155.1";
chr7	ENSEMBL	exon	119423268	119423362	0	+	.	gene_id "ENSMUSG00000030924.17"; transcript_id "ENSMUST00000084644.3"; gene_type "protein_coding"; gene_name "Rexo5"; transcript_type "protein_coding"; transcript_name "Rexo5-202"; exon_number 6; exon_id "ENSMUSE00001248315.2"; level 3; protein_id "ENSMUSP00000081694.3"; transcript_support_level "1"; mgi_id "MGI:1919402"; tag "basic"; tag "appris_alternative_2"; tag "CCDS"; ccdsid "CCDS21788.1"; havana_gene "OTTMUSG00000025657.1";
chr7	ENSEMBL	CDS	119423268	119423362	0	+	0	gene_id "ENSMUSG00000030924.17"; transcript_id "ENSMUST00000084644.3"; gene_type "protein_coding"; gene_name "Rexo5"; transcript_type "protein_coding"; transcript_name "Rexo5-202"; exon_number 6; exon_id "ENSMUSE00001248315.2"; level 3; protein_id "ENSMUSP00000081694.3"; transcript_support_level "1"; mgi_id "MGI:1919402"; tag "basic"; tag "appris_alternative_2"; tag "CCDS"; ccdsid "CCDS21788.1"; havana_gene "OTTMUSG00000025657.1";
chr7	HAVANA	exon	119423268	119423362	0	+	.	gene_id "ENSMUSG00000030924.17"; transcript_id "ENSMUST00000207042.2"; gene_type "protein_coding"; gene_name "Rexo5"; transcript_type "protein_coding"; transcript_name "Rexo5-210"; exon_number 2; exon_id "ENSMUSE00001248315.2"; level 2; protein_id "ENSMUSP00000146631.2"; transcript_support_level "5"; mgi_id "MGI:1919402"; tag "mRNA_start_NF"; tag "cds_start_NF"; havana_gene "OTTMUSG00000025657.1"; havana_transcript "OTTMUST00000145068.1";
chr7	HAVANA	CDS	119423268	119423362	0	+	0	gene_id "ENSMUSG00000030924.17"; transcript_id "ENSMUST00000207042.2"; gene_type "protein_coding"; gene_name "Rexo5"; transcript_type "protein_coding"; transcript_name "Rexo5-210"; exon_number 2; exon_id "ENSMUSE00001248315.2"; level 2; protein_id "ENSMUSP00000146631.2"; transcript_support_level "5"; mgi_id "MGI:1919402"; tag "mRNA_start_NF"; tag "cds_start_NF"; havana_gene "OTTMUSG00000025657.1"; havana_transcript "OTTMUST00000145068.1";
chr7	ENSEMBL_gcm37	exon	119423268	119423362	26.3232120000125	+	.	gene_id "ENSMUSG00000030924.17"; transcript_id "ENSMUSG00000030924.17_tx_1"; exon_id "chr7_119423268_119423362_+"; exonnum "6"; txlen "1226";
chr7	ENSEMBL_gcm37	exon	119423268	119423362	0.352118267862832	+	.	gene_id "ENSMUSG00000030924.17"; transcript_id "ENSMUSG00000030924.17_tx_102"; exon_id "chr7_119423268_119423362_+"; exonnum "6"; txlen "1855";
chr7	ENSEMBL_gcm37	exon	119423268	119423362	0.350100614124732	+	.	gene_id "ENSMUSG00000030924.17"; transcript_id "ENSMUSG00000030924.17_tx_103"; exon_id "chr7_119423268_119423362_+"; exonnum "6"; txlen "1762";
chr7	ENSEMBL_gcm37	exon	119423268	119423362	0.341162486095429	+	.	gene_id "ENSMUSG00000030924.17"; transcript_id "ENSMUSG00000030924.17_tx_104"; exon_id "chr7_119423268_119423362_+"; exonnum "7"; txlen "1774";
chr7	ENSEMBL_gcm37	exon	119423268	119423362	0.339811344336012	+	.	gene_id "ENSMUSG00000030924.17"; transcript_id "ENSMUSG00000030924.17_tx_105"; exon_id "chr7_119423268_119423362_+"; exonnum "9"; txlen "2192";
chr7	ENSEMBL_gcm37	exon	119423268	119423362	0.325227804184023	+	.	gene_id "ENSMUSG00000030924.17"; transcript_id "ENSMUSG00000030924.17_tx_108"; exon_id "chr7_119423268_119423362_+"; exonnum "6"; txlen "1135";
chr7	ENSEMBL_gcm37	exon	119423268	119423362	0.314666815392693	+	.	gene_id "ENSMUSG00000030924.17"; transcript_id "ENSMUSG00000030924.17_tx_109"; exon_id "chr7_119423268_119423362_+"; exonnum "9"; txlen "2077";
chr7	ENSEMBL_gcm37	exon	119423268	119423362	0.303254435378498	+	.	gene_id "ENSMUSG00000030924.17"; transcript_id "ENSMUSG00000030924.17_tx_113"; exon_id "chr7_119423268_119423362_+"; exonnum "8"; txlen "1774";
chr7	ENSEMBL_gcm37	exon	119423268	119423362	0.29300442574876	+	.	gene_id "ENSMUSG00000030924.17"; transcript_id "ENSMUSG00000030924.17_tx_117"; exon_id "chr7_119423268_119423362_+"; exonnum "7"; txlen "1790";
chr7	ENSEMBL_gcm37	exon	119423268	119423362	0.29300442574876	+	.	gene_id "ENSMUSG00000030924.17"; transcript_id "ENSMUSG00000030924.17_tx_118"; exon_id "chr7_119423268_119423362_+"; exonnum "7"; txlen "1883";
chr7	ENSEMBL_gcm37	exon	119423268	119423362	6.52794050751574	+	.	gene_id "ENSMUSG00000030924.17"; transcript_id "ENSMUSG00000030924.17_tx_12"; exon_id "chr7_119423268_119423362_+"; exonnum "8"; txlen "2075";
chr7	ENSEMBL_gcm37	exon	119423268	119423362	0.290239301501343	+	.	gene_id "ENSMUSG00000030924.17"; transcript_id "ENSMUSG00000030924.17_tx_121"; exon_id "chr7_119423268_119423362_+"; exonnum "6"; txlen "1820";
chr7	ENSEMBL_gcm37	exon	119423268	119423362	0.290239301501343	+	.	gene_id "ENSMUSG00000030924.17"; transcript_id "ENSMUSG00000030924.17_tx_122"; exon_id "chr7_119423268_119423362_+"; exonnum "6"; txlen "1913";
chr7	ENSEMBL_gcm37	exon	119423268	119423362	0.288916021342944	+	.	gene_id "ENSMUSG00000030924.17"; transcript_id "ENSMUSG00000030924.17_tx_124"; exon_id "chr7_119423268_119423362_+"; exonnum "6"; txlen "1679";
chr7	ENSEMBL_gcm37	exon	119423268	119423362	0.278633105307315	+	.	gene_id "ENSMUSG00000030924.17"; transcript_id "ENSMUSG00000030924.17_tx_125"; exon_id "chr7_119423268_119423362_+"; exonnum "8"; txlen "1474";
chr7	ENSEMBL_gcm37	exon	119423268	119423362	0.278633105307315	+	.	gene_id "ENSMUSG00000030924.17"; transcript_id "ENSMUSG00000030924.17_tx_126"; exon_id "chr7_119423268_119423362_+"; exonnum "8"; txlen "1589";
chr7	ENSEMBL_gcm37	exon	119423268	119423362	0.278633105307315	+	.	gene_id "ENSMUSG00000030924.17"; transcript_id "ENSMUSG00000030924.17_tx_127"; exon_id "chr7_119423268_119423362_+"; exonnum "5"; txlen "1252";
chr7	ENSEMBL_gcm37	exon	119423268	119423362	0.276850370663881	+	.	gene_id "ENSMUSG00000030924.17"; transcript_id "ENSMUSG00000030924.17_tx_128"; exon_id "chr7_119423268_119423362_+"; exonnum "7"; txlen "1339";
chr7	ENSEMBL_gcm37	exon	119423268	119423362	0.272215320152737	+	.	gene_id "ENSMUSG00000030924.17"; transcript_id "ENSMUSG00000030924.17_tx_130"; exon_id "chr7_119423268_119423362_+"; exonnum "8"; txlen "1948";
chr7	ENSEMBL_gcm37	exon	119423268	119423362	0.272215320152737	+	.	gene_id "ENSMUSG00000030924.17"; transcript_id "ENSMUSG00000030924.17_tx_131"; exon_id "chr7_119423268_119423362_+"; exonnum "8"; txlen "2041";
chr7	ENSEMBL_gcm37	exon	119423268	119423362	0.272215320152737	+	.	gene_id "ENSMUSG00000030924.17"; transcript_id "ENSMUSG00000030924.17_tx_132"; exon_id "chr7_119423268_119423362_+"; exonnum "8"; txlen "2063";
chr7	ENSEMBL_gcm37	exon	119423268	119423362	0.272215320152737	+	.	gene_id "ENSMUSG00000030924.17"; transcript_id "ENSMUSG00000030924.17_tx_133"; exon_id "chr7_119423268_119423362_+"; exonnum "8"; txlen "2156";
chr7	ENSEMBL_gcm37	exon	119423268	119423362	0.267252730411658	+	.	gene_id "ENSMUSG00000030924.17"; transcript_id "ENSMUSG00000030924.17_tx_134"; exon_id "chr7_119423268_119423362_+"; exonnum "6"; txlen "1564";
chr7	ENSEMBL_gcm37	exon	119423268	119423362	0.250086556788696	+	.	gene_id "ENSMUSG00000030924.17"; transcript_id "ENSMUSG00000030924.17_tx_135"; exon_id "chr7_119423268_119423362_+"; exonnum "9"; txlen "2099";
chr7	ENSEMBL_gcm37	exon	119423268	119423362	0.243441488059915	+	.	gene_id "ENSMUSG00000030924.17"; transcript_id "ENSMUSG00000030924.17_tx_136"; exon_id "chr7_119423268_119423362_+"; exonnum "7"; txlen "1933";
chr7	ENSEMBL_gcm37	exon	119423268	119423362	0.243441488059915	+	.	gene_id "ENSMUSG00000030924.17"; transcript_id "ENSMUSG00000030924.17_tx_137"; exon_id "chr7_119423268_119423362_+"; exonnum "7"; txlen "2026";
chr7	ENSEMBL_gcm37	exon	119423268	119423362	0.236383656500195	+	.	gene_id "ENSMUSG00000030924.17"; transcript_id "ENSMUSG00000030924.17_tx_139"; exon_id "chr7_119423268_119423362_+"; exonnum "8"; txlen "2091";
chr7	ENSEMBL_gcm37	exon	119423268	119423362	6.2621713469182	+	.	gene_id "ENSMUSG00000030924.17"; transcript_id "ENSMUSG00000030924.17_tx_14"; exon_id "chr7_119423268_119423362_+"; exonnum "8"; txlen "1865";
chr7	ENSEMBL_gcm37	exon	119423268	119423362	0.236383656500195	+	.	gene_id "ENSMUSG00000030924.17"; transcript_id "ENSMUSG00000030924.17_tx_140"; exon_id "chr7_119423268_119423362_+"; exonnum "5"; txlen "1566";
chr7	ENSEMBL_gcm37	exon	119423268	119423362	0.236383656500195	+	.	gene_id "ENSMUSG00000030924.17"; transcript_id "ENSMUSG00000030924.17_tx_141"; exon_id "chr7_119423268_119423362_+"; exonnum "5"; txlen "1754";
chr7	ENSEMBL_gcm37	exon	119423268	119423362	0.234118990623006	+	.	gene_id "ENSMUSG00000030924.17"; transcript_id "ENSMUSG00000030924.17_tx_142"; exon_id "chr7_119423268_119423362_+"; exonnum "7"; txlen "1556";
chr7	ENSEMBL_gcm37	exon	119423268	119423362	0.234118990623006	+	.	gene_id "ENSMUSG00000030924.17"; transcript_id "ENSMUSG00000030924.17_tx_143"; exon_id "chr7_119423268_119423362_+"; exonnum "7"; txlen "1649";
chr7	ENSEMBL_gcm37	exon	119423268	119423362	0.231835825134839	+	.	gene_id "ENSMUSG00000030924.17"; transcript_id "ENSMUSG00000030924.17_tx_144"; exon_id "chr7_119423268_119423362_+"; exonnum "6"; txlen "1250";
chr7	ENSEMBL_gcm37	exon	119423268	119423362	0.22515093738759	+	.	gene_id "ENSMUSG00000030924.17"; transcript_id "ENSMUSG00000030924.17_tx_145"; exon_id "chr7_119423268_119423362_+"; exonnum "9"; txlen "1689";
chr7	ENSEMBL_gcm37	exon	119423268	119423362	0.208539079732207	+	.	gene_id "ENSMUSG00000030924.17"; transcript_id "ENSMUSG00000030924.17_tx_149"; exon_id "chr7_119423268_119423362_+"; exonnum "7"; txlen "2071";
chr7	ENSEMBL_gcm37	exon	119423268	119423362	0.208492637879541	+	.	gene_id "ENSMUSG00000030924.17"; transcript_id "ENSMUSG00000030924.17_tx_150"; exon_id "chr7_119423268_119423362_+"; exonnum "9"; txlen "1796";
chr7	ENSEMBL_gcm37	exon	119423268	119423362	0.0139984550328917	+	.	gene_id "ENSMUSG00000030924.17"; transcript_id "ENSMUSG00000030924.17_tx_151"; exon_id "chr7_119423268_119423362_+"; exonnum "10"; txlen "2653";
chr7	ENSEMBL_gcm37	exon	119423268	119423362	0.0139984550328917	+	.	gene_id "ENSMUSG00000030924.17"; transcript_id "ENSMUSG00000030924.17_tx_152"; exon_id "chr7_119423268_119423362_+"; exonnum "10"; txlen "2562";
chr7	ENSEMBL_gcm37	exon	119423268	119423362	5.86349105027291	+	.	gene_id "ENSMUSG00000030924.17"; transcript_id "ENSMUSG00000030924.17_tx_17"; exon_id "chr7_119423268_119423362_+"; exonnum "8"; txlen "1746";
chr7	ENSEMBL_gcm37	exon	119423268	119423362	5.28357054150576	+	.	gene_id "ENSMUSG00000030924.17"; transcript_id "ENSMUSG00000030924.17_tx_19"; exon_id "chr7_119423268_119423362_+"; exonnum "9"; txlen "2089";
chr7	ENSEMBL_gcm37	exon	119423268	119423362	24.6055936643969	+	.	gene_id "ENSMUSG00000030924.17"; transcript_id "ENSMUSG00000030924.17_tx_2"; exon_id "chr7_119423268_119423362_+"; exonnum "6"; txlen "1562";
chr7	ENSEMBL_gcm37	exon	119423268	119423362	4.92160626360686	+	.	gene_id "ENSMUSG00000030924.17"; transcript_id "ENSMUSG00000030924.17_tx_22"; exon_id "chr7_119423268_119423362_+"; exonnum "8"; txlen "1436";
chr7	ENSEMBL_gcm37	exon	119423268	119423362	4.72644960844776	+	.	gene_id "ENSMUSG00000030924.17"; transcript_id "ENSMUSG00000030924.17_tx_23"; exon_id "chr7_119423268_119423362_+"; exonnum "8"; txlen "1980";
chr7	ENSEMBL_gcm37	exon	119423268	119423362	4.49786736408129	+	.	gene_id "ENSMUSG00000030924.17"; transcript_id "ENSMUSG00000030924.17_tx_24"; exon_id "chr7_119423268_119423362_+"; exonnum "8"; txlen "1861";
chr7	ENSEMBL_gcm37	exon	119423268	119423362	3.46230715045348	+	.	gene_id "ENSMUSG00000030924.17"; transcript_id "ENSMUSG00000030924.17_tx_27"; exon_id "chr7_119423268_119423362_+"; exonnum "7"; txlen "1940";
chr7	ENSEMBL_gcm37	exon	119423268	119423362	3.46033479867304	+	.	gene_id "ENSMUSG00000030924.17"; transcript_id "ENSMUSG00000030924.17_tx_28"; exon_id "chr7_119423268_119423362_+"; exonnum "7"; txlen "2055";
chr7	ENSEMBL_gcm37	exon	119423268	119423362	22.4237070583498	+	.	gene_id "ENSMUSG00000030924.17"; transcript_id "ENSMUSG00000030924.17_tx_3"; exon_id "chr7_119423268_119423362_+"; exonnum "6"; txlen "1677";
chr7	ENSEMBL_gcm37	exon	119423268	119423362	3.24776261856567	+	.	gene_id "ENSMUSG00000030924.17"; transcript_id "ENSMUSG00000030924.17_tx_30"; exon_id "chr7_119423268_119423362_+"; exonnum "8"; txlen "1551";
chr7	ENSEMBL_gcm37	exon	119423268	119423362	2.58811062443387	+	.	gene_id "ENSMUSG00000030924.17"; transcript_id "ENSMUSG00000030924.17_tx_34"; exon_id "chr7_119423268_119423362_+"; exonnum "8"; txlen "1772";
chr7	ENSEMBL_gcm37	exon	119423268	119423362	2.50369639437632	+	.	gene_id "ENSMUSG00000030924.17"; transcript_id "ENSMUSG00000030924.17_tx_35"; exon_id "chr7_119423268_119423362_+"; exonnum "9"; txlen "1996";
chr7	ENSEMBL_gcm37	exon	119423268	119423362	2.35521073740242	+	.	gene_id "ENSMUSG00000030924.17"; transcript_id "ENSMUSG00000030924.17_tx_36"; exon_id "chr7_119423268_119423362_+"; exonnum "9"; txlen "1901";
chr7	ENSEMBL_gcm37	exon	119423268	119423362	2.33010557134559	+	.	gene_id "ENSMUSG00000030924.17"; transcript_id "ENSMUSG00000030924.17_tx_37"; exon_id "chr7_119423268_119423362_+"; exonnum "9"; txlen "1782";
chr7	ENSEMBL_gcm37	exon	119423268	119423362	2.32101213624147	+	.	gene_id "ENSMUSG00000030924.17"; transcript_id "ENSMUSG00000030924.17_tx_38"; exon_id "chr7_119423268_119423362_+"; exonnum "7"; txlen "1847";
chr7	ENSEMBL_gcm37	exon	119423268	119423362	2.28560960440795	+	.	gene_id "ENSMUSG00000030924.17"; transcript_id "ENSMUSG00000030924.17_tx_39"; exon_id "chr7_119423268_119423362_+"; exonnum "8"; txlen "1887";
chr7	ENSEMBL_gcm37	exon	119423268	119423362	20.6649731819695	+	.	gene_id "ENSMUSG00000030924.17"; transcript_id "ENSMUSG00000030924.17_tx_4"; exon_id "chr7_119423268_119423362_+"; exonnum "6"; txlen "1443";
chr7	ENSEMBL_gcm37	exon	119423268	119423362	2.25088876096976	+	.	gene_id "ENSMUSG00000030924.17"; transcript_id "ENSMUSG00000030924.17_tx_40"; exon_id "chr7_119423268_119423362_+"; exonnum "9"; txlen "2111";
chr7	ENSEMBL_gcm37	exon	119423268	119423362	2.07572221870859	+	.	gene_id "ENSMUSG00000030924.17"; transcript_id "ENSMUSG00000030924.17_tx_42"; exon_id "chr7_119423268_119423362_+"; exonnum "8"; txlen "1653";
chr7	ENSEMBL_gcm37	exon	119423268	119423362	1.9039668755979	+	.	gene_id "ENSMUSG00000030924.17"; transcript_id "ENSMUSG00000030924.17_tx_43"; exon_id "chr7_119423268_119423362_+"; exonnum "7"; txlen "1748";
chr7	ENSEMBL_gcm37	exon	119423268	119423362	1.80420796958211	+	.	gene_id "ENSMUSG00000030924.17"; transcript_id "ENSMUSG00000030924.17_tx_44"; exon_id "chr7_119423268_119423362_+"; exonnum "9"; txlen "2016";
chr7	ENSEMBL_gcm37	exon	119423268	119423362	1.75410552985906	+	.	gene_id "ENSMUSG00000030924.17"; transcript_id "ENSMUSG00000030924.17_tx_45"; exon_id "chr7_119423268_119423362_+"; exonnum "9"; txlen "1897";
chr7	ENSEMBL_gcm37	exon	119423268	119423362	1.65594727598474	+	.	gene_id "ENSMUSG00000030924.17"; transcript_id "ENSMUSG00000030924.17_tx_48"; exon_id "chr7_119423268_119423362_+"; exonnum "7"; txlen "1867";
chr7	ENSEMBL_gcm37	exon	119423268	119423362	1.62941930761035	+	.	gene_id "ENSMUSG00000030924.17"; transcript_id "ENSMUSG00000030924.17_tx_49"; exon_id "chr7_119423268_119423362_+"; exonnum "7"; txlen "1962";
chr7	ENSEMBL_gcm37	exon	119423268	119423362	11.2338725995751	+	.	gene_id "ENSMUSG00000030924.17"; transcript_id "ENSMUSG00000030924.17_tx_5"; exon_id "chr7_119423268_119423362_+"; exonnum "8"; txlen "2053";
chr7	ENSEMBL_gcm37	exon	119423268	119423362	1.29504022147993	+	.	gene_id "ENSMUSG00000030924.17"; transcript_id "ENSMUSG00000030924.17_tx_54"; exon_id "chr7_119423268_119423362_+"; exonnum "7"; txlen "1633";
chr7	ENSEMBL_gcm37	exon	119423268	119423362	1.29367107573376	+	.	gene_id "ENSMUSG00000030924.17"; transcript_id "ENSMUSG00000030924.17_tx_55"; exon_id "chr7_119423268_119423362_+"; exonnum "8"; txlen "1962";
chr7	ENSEMBL_gcm37	exon	119423268	119423362	1.23045277570416	+	.	gene_id "ENSMUSG00000030924.17"; transcript_id "ENSMUSG00000030924.17_tx_56"; exon_id "chr7_119423268_119423362_+"; exonnum "8"; txlen "1768";
chr7	ENSEMBL_gcm37	exon	119423268	119423362	1.20635877924948	+	.	gene_id "ENSMUSG00000030924.17"; transcript_id "ENSMUSG00000030924.17_tx_57"; exon_id "chr7_119423268_119423362_+"; exonnum "9"; txlen "1587";
chr7	ENSEMBL_gcm37	exon	119423268	119423362	1.00157421152822	+	.	gene_id "ENSMUSG00000030924.17"; transcript_id "ENSMUSG00000030924.17_tx_58"; exon_id "chr7_119423268_119423362_+"; exonnum "6"; txlen "1752";
chr7	ENSEMBL_gcm37	exon	119423268	119423362	0.94092828717753	+	.	gene_id "ENSMUSG00000030924.17"; transcript_id "ENSMUSG00000030924.17_tx_62"; exon_id "chr7_119423268_119423362_+"; exonnum "6"; txlen "1867";
chr7	ENSEMBL_gcm37	exon	119423268	119423362	0.902362462551193	+	.	gene_id "ENSMUSG00000030924.17"; transcript_id "ENSMUSG00000030924.17_tx_64"; exon_id "chr7_119423268_119423362_+"; exonnum "9"; txlen "1889";
chr7	ENSEMBL_gcm37	exon	119423268	119423362	0.859436950608934	+	.	gene_id "ENSMUSG00000030924.17"; transcript_id "ENSMUSG00000030924.17_tx_66"; exon_id "chr7_119423268_119423362_+"; exonnum "7"; txlen "1438";
chr7	ENSEMBL_gcm37	exon	119423268	119423362	0.797255232486432	+	.	gene_id "ENSMUSG00000030924.17"; transcript_id "ENSMUSG00000030924.17_tx_67"; exon_id "chr7_119423268_119423362_+"; exonnum "7"; txlen "1323";
chr7	ENSEMBL_gcm37	exon	119423268	119423362	0.780270368020023	+	.	gene_id "ENSMUSG00000030924.17"; transcript_id "ENSMUSG00000030924.17_tx_68"; exon_id "chr7_119423268_119423362_+"; exonnum "7"; txlen "1752";
chr7	ENSEMBL_gcm37	exon	119423268	119423362	0.769081829934425	+	.	gene_id "ENSMUSG00000030924.17"; transcript_id "ENSMUSG00000030924.17_tx_69"; exon_id "chr7_119423268_119423362_+"; exonnum "6"; txlen "1552";
chr7	ENSEMBL_gcm37	exon	119423268	119423362	0.697940617140203	+	.	gene_id "ENSMUSG00000030924.17"; transcript_id "ENSMUSG00000030924.17_tx_71"; exon_id "chr7_119423268_119423362_+"; exonnum "7"; txlen "1659";
chr7	ENSEMBL_gcm37	exon	119423268	119423362	0.670210401254362	+	.	gene_id "ENSMUSG00000030924.17"; transcript_id "ENSMUSG00000030924.17_tx_72"; exon_id "chr7_119423268_119423362_+"; exonnum "9"; txlen "1923";
chr7	ENSEMBL_gcm37	exon	119423268	119423362	0.626611033032877	+	.	gene_id "ENSMUSG00000030924.17"; transcript_id "ENSMUSG00000030924.17_tx_74"; exon_id "chr7_119423268_119423362_+"; exonnum "9"; txlen "1460";
chr7	ENSEMBL_gcm37	exon	119423268	119423362	0.626611033032877	+	.	gene_id "ENSMUSG00000030924.17"; transcript_id "ENSMUSG00000030924.17_tx_75"; exon_id "chr7_119423268_119423362_+"; exonnum "9"; txlen "1770";
chr7	ENSEMBL_gcm37	exon	119423268	119423362	0.625111454980559	+	.	gene_id "ENSMUSG00000030924.17"; transcript_id "ENSMUSG00000030924.17_tx_76"; exon_id "chr7_119423268_119423362_+"; exonnum "7"; txlen "1540";
chr7	ENSEMBL_gcm37	exon	119423268	119423362	0.615870547301209	+	.	gene_id "ENSMUSG00000030924.17"; transcript_id "ENSMUSG00000030924.17_tx_77"; exon_id "chr7_119423268_119423362_+"; exonnum "7"; txlen "1655";
chr7	ENSEMBL_gcm37	exon	119423268	119423362	0.556464584886468	+	.	gene_id "ENSMUSG00000030924.17"; transcript_id "ENSMUSG00000030924.17_tx_78"; exon_id "chr7_119423268_119423362_+"; exonnum "6"; txlen "1740";
chr7	ENSEMBL_gcm37	exon	119423268	119423362	0.506805261620634	+	.	gene_id "ENSMUSG00000030924.17"; transcript_id "ENSMUSG00000030924.17_tx_81"; exon_id "chr7_119423268_119423362_+"; exonnum "9"; txlen "1472";
chr7	ENSEMBL_gcm37	exon	119423268	119423362	0.483413020416217	+	.	gene_id "ENSMUSG00000030924.17"; transcript_id "ENSMUSG00000030924.17_tx_82"; exon_id "chr7_119423268_119423362_+"; exonnum "7"; txlen "1863";
chr7	ENSEMBL_gcm37	exon	119423268	119423362	0.483413020416217	+	.	gene_id "ENSMUSG00000030924.17"; transcript_id "ENSMUSG00000030924.17_tx_83"; exon_id "chr7_119423268_119423362_+"; exonnum "7"; txlen "1956";
chr7	ENSEMBL_gcm37	exon	119423268	119423362	0.468742585996066	+	.	gene_id "ENSMUSG00000030924.17"; transcript_id "ENSMUSG00000030924.17_tx_85"; exon_id "chr7_119423268_119423362_+"; exonnum "8"; txlen "1655";
chr7	ENSEMBL_gcm37	exon	119423268	119423362	0.467933836868766	+	.	gene_id "ENSMUSG00000030924.17"; transcript_id "ENSMUSG00000030924.17_tx_86"; exon_id "chr7_119423268_119423362_+"; exonnum "7"; txlen "1675";
chr7	ENSEMBL_gcm37	exon	119423268	119423362	0.467933836868766	+	.	gene_id "ENSMUSG00000030924.17"; transcript_id "ENSMUSG00000030924.17_tx_87"; exon_id "chr7_119423268_119423362_+"; exonnum "7"; txlen "1768";
chr7	ENSEMBL_gcm37	exon	119423268	119423362	0.462104973216322	+	.	gene_id "ENSMUSG00000030924.17"; transcript_id "ENSMUSG00000030924.17_tx_88"; exon_id "chr7_119423268_119423362_+"; exonnum "9"; txlen "1808";
chr7	ENSEMBL_gcm37	exon	119423268	119423362	0.459323481317228	+	.	gene_id "ENSMUSG00000030924.17"; transcript_id "ENSMUSG00000030924.17_tx_89"; exon_id "chr7_119423268_119423362_+"; exonnum "9"; txlen "2438";
chr7	ENSEMBL_gcm37	exon	119423268	119423362	7.84215940107776	+	.	gene_id "ENSMUSG00000030924.17"; transcript_id "ENSMUSG00000030924.17_tx_9"; exon_id "chr7_119423268_119423362_+"; exonnum "8"; txlen "1960";
chr7	ENSEMBL_gcm37	exon	119423268	119423362	0.451252979328683	+	.	gene_id "ENSMUSG00000030924.17"; transcript_id "ENSMUSG00000030924.17_tx_90"; exon_id "chr7_119423268_119423362_+"; exonnum "6"; txlen "1659";
chr7	ENSEMBL_gcm37	exon	119423268	119423362	0.450302662612731	+	.	gene_id "ENSMUSG00000030924.17"; transcript_id "ENSMUSG00000030924.17_tx_91"; exon_id "chr7_119423268_119423362_+"; exonnum "8"; txlen "2077";
chr7	ENSEMBL_gcm37	exon	119423268	119423362	0.439332095187183	+	.	gene_id "ENSMUSG00000030924.17"; transcript_id "ENSMUSG00000030924.17_tx_92"; exon_id "chr7_119423268_119423362_+"; exonnum "6"; txlen "1560";
chr7	ENSEMBL_gcm37	exon	119423268	119423362	0.437947097612724	+	.	gene_id "ENSMUSG00000030924.17"; transcript_id "ENSMUSG00000030924.17_tx_93"; exon_id "chr7_119423268_119423362_+"; exonnum "6"; txlen "1774";
chr7	ENSEMBL_gcm37	exon	119423268	119423362	0.411434753171511	+	.	gene_id "ENSMUSG00000030924.17"; transcript_id "ENSMUSG00000030924.17_tx_94"; exon_id "chr7_119423268_119423362_+"; exonnum "9"; txlen "2250";
chr7	ENSEMBL_gcm37	exon	119423268	119423362	0.411434753171511	+	.	gene_id "ENSMUSG00000030924.17"; transcript_id "ENSMUSG00000030924.17_tx_95"; exon_id "chr7_119423268_119423362_+"; exonnum "9"; txlen "2157";
chr7	ENSEMBL_gcm37	exon	119423268	119423362	0.379249506684303	+	.	gene_id "ENSMUSG00000030924.17"; transcript_id "ENSMUSG00000030924.17_tx_98"; exon_id "chr7_119423268_119423362_+"; exonnum "9"; txlen "1804";
chr7	HAVANA	exon	119423323	119423362	0	+	.	gene_id "ENSMUSG00000030924.17"; transcript_id "ENSMUST00000149132.2"; gene_type "protein_coding"; gene_name "Rexo5"; transcript_type "protein_coding_CDS_not_defined"; transcript_name "Rexo5-207"; exon_number 1; exon_id "ENSMUSE00000750926.2"; level 2; transcript_support_level "3"; mgi_id "MGI:1919402"; havana_gene "OTTMUSG00000025657.1"; havana_transcript "OTTMUST00000063158.1";
chr7	HAVANA	transcript	119423323	119432003	0	+	.	gene_id "ENSMUSG00000030924.17"; transcript_id "ENSMUST00000149132.2"; gene_type "protein_coding"; gene_name "Rexo5"; transcript_type "protein_coding_CDS_not_defined"; transcript_name "Rexo5-207"; level 2; transcript_support_level "3"; mgi_id "MGI:1919402"; havana_gene "OTTMUSG00000025657.1"; havana_transcript "OTTMUST00000063158.1";
chr7	HAVANA	exon	119424759	119424861	0	+	.	gene_id "ENSMUSG00000030924.17"; transcript_id "ENSMUST00000106520.9"; gene_type "protein_coding"; gene_name "Rexo5"; transcript_type "protein_coding"; transcript_name "Rexo5-203"; exon_number 11; exon_id "ENSMUSE00001308227.2"; level 2; protein_id "ENSMUSP00000102130.2"; transcript_support_level "5"; mgi_id "MGI:1919402"; tag "not_organism_supported"; tag "basic"; tag "Ensembl_canonical"; tag "GENCODE_Primary"; tag "appris_principal_2"; havana_gene "OTTMUSG00000025657.1"; havana_transcript "OTTMUST00000063157.1";
chr7	HAVANA	CDS	119424759	119424861	0	+	1	gene_id "ENSMUSG00000030924.17"; transcript_id "ENSMUST00000106520.9"; gene_type "protein_coding"; gene_name "Rexo5"; transcript_type "protein_coding"; transcript_name "Rexo5-203"; exon_number 11; exon_id "ENSMUSE00001308227.2"; level 2; protein_id "ENSMUSP00000102130.2"; transcript_support_level "5"; mgi_id "MGI:1919402"; tag "not_organism_supported"; tag "basic"; tag "Ensembl_canonical"; tag "GENCODE_Primary"; tag "appris_principal_2"; havana_gene "OTTMUSG00000025657.1"; havana_transcript "OTTMUST00000063157.1";
chr7	HAVANA	exon	119424759	119424861	0	+	.	gene_id "ENSMUSG00000030924.17"; transcript_id "ENSMUST00000133758.9"; gene_type "protein_coding"; gene_name "Rexo5"; transcript_type "nonsense_mediated_decay"; transcript_name "Rexo5-204"; exon_number 7; exon_id "ENSMUSE00001230648.2"; level 2; protein_id "ENSMUSP00000121086.2"; transcript_support_level "1"; mgi_id "MGI:1919402"; havana_gene "OTTMUSG00000025657.1"; havana_transcript "OTTMUST00000063155.1";
chr7	HAVANA	UTR	119424759	119424861	0	+	.	gene_id "ENSMUSG00000030924.17"; transcript_id "ENSMUST00000133758.9"; gene_type "protein_coding"; gene_name "Rexo5"; transcript_type "nonsense_mediated_decay"; transcript_name "Rexo5-204"; exon_number 7; exon_id "ENSMUSE00001230648.2"; level 2; protein_id "ENSMUSP00000121086.2"; transcript_support_level "1"; mgi_id "MGI:1919402"; havana_gene "OTTMUSG00000025657.1"; havana_transcript "OTTMUST00000063155.1";
chr7	ENSEMBL	exon	119424759	119424861	0	+	.	gene_id "ENSMUSG00000030924.17"; transcript_id "ENSMUST00000084644.3"; gene_type "protein_coding"; gene_name "Rexo5"; transcript_type "protein_coding"; transcript_name "Rexo5-202"; exon_number 7; exon_id "ENSMUSE00001308227.2"; level 3; protein_id "ENSMUSP00000081694.3"; transcript_support_level "1"; mgi_id "MGI:1919402"; tag "basic"; tag "appris_alternative_2"; tag "CCDS"; ccdsid "CCDS21788.1"; havana_gene "OTTMUSG00000025657.1";
chr7	ENSEMBL	CDS	119424759	119424861	0	+	1	gene_id "ENSMUSG00000030924.17"; transcript_id "ENSMUST00000084644.3"; gene_type "protein_coding"; gene_name "Rexo5"; transcript_type "protein_coding"; transcript_name "Rexo5-202"; exon_number 7; exon_id "ENSMUSE00001308227.2"; level 3; protein_id "ENSMUSP00000081694.3"; transcript_support_level "1"; mgi_id "MGI:1919402"; tag "basic"; tag "appris_alternative_2"; tag "CCDS"; ccdsid "CCDS21788.1"; havana_gene "OTTMUSG00000025657.1";
chr7	HAVANA	exon	119424759	119424861	0	+	.	gene_id "ENSMUSG00000030924.17"; transcript_id "ENSMUST00000207042.2"; gene_type "protein_coding"; gene_name "Rexo5"; transcript_type "protein_coding"; transcript_name "Rexo5-210"; exon_number 3; exon_id "ENSMUSE00001308227.2"; level 2; protein_id "ENSMUSP00000146631.2"; transcript_support_level "5"; mgi_id "MGI:1919402"; tag "mRNA_start_NF"; tag "cds_start_NF"; havana_gene "OTTMUSG00000025657.1"; havana_transcript "OTTMUST00000145068.1";
chr7	HAVANA	CDS	119424759	119424861	0	+	1	gene_id "ENSMUSG00000030924.17"; transcript_id "ENSMUST00000207042.2"; gene_type "protein_coding"; gene_name "Rexo5"; transcript_type "protein_coding"; transcript_name "Rexo5-210"; exon_number 3; exon_id "ENSMUSE00001308227.2"; level 2; protein_id "ENSMUSP00000146631.2"; transcript_support_level "5"; mgi_id "MGI:1919402"; tag "mRNA_start_NF"; tag "cds_start_NF"; havana_gene "OTTMUSG00000025657.1"; havana_transcript "OTTMUST00000145068.1";
chr7	HAVANA	exon	119424759	119424861	0	+	.	gene_id "ENSMUSG00000030924.17"; transcript_id "ENSMUST00000149132.2"; gene_type "protein_coding"; gene_name "Rexo5"; transcript_type "protein_coding_CDS_not_defined"; transcript_name "Rexo5-207"; exon_number 2; exon_id "ENSMUSE00001230648.2"; level 2; transcript_support_level "3"; mgi_id "MGI:1919402"; havana_gene "OTTMUSG00000025657.1"; havana_transcript "OTTMUST00000063158.1";
chr7	ENSEMBL_gcm37	exon	119424759	119424861	26.3232120000125	+	.	gene_id "ENSMUSG00000030924.17"; transcript_id "ENSMUSG00000030924.17_tx_1"; exon_id "chr7_119424759_119424861_+"; exonnum "7"; txlen "1226";
chr7	ENSEMBL_gcm37	exon	119424759	119424861	0.341162486095429	+	.	gene_id "ENSMUSG00000030924.17"; transcript_id "ENSMUSG00000030924.17_tx_104"; exon_id "chr7_119424759_119424861_+"; exonnum "8"; txlen "1774";
chr7	ENSEMBL_gcm37	exon	119424759	119424861	0.338108352460825	+	.	gene_id "ENSMUSG00000030924.17"; transcript_id "ENSMUSG00000030924.17_tx_106"; exon_id "chr7_119424759_119424861_+"; exonnum "9"; txlen "1893";
chr7	ENSEMBL_gcm37	exon	119424759	119424861	0.325622615234138	+	.	gene_id "ENSMUSG00000030924.17"; transcript_id "ENSMUSG00000030924.17_tx_107"; exon_id "chr7_119424759_119424861_+"; exonnum "6"; txlen "1441";
chr7	ENSEMBL_gcm37	exon	119424759	119424861	0.325227804184023	+	.	gene_id "ENSMUSG00000030924.17"; transcript_id "ENSMUSG00000030924.17_tx_108"; exon_id "chr7_119424759_119424861_+"; exonnum "7"; txlen "1135";
chr7	ENSEMBL_gcm37	exon	119424759	119424861	0.303254435378498	+	.	gene_id "ENSMUSG00000030924.17"; transcript_id "ENSMUSG00000030924.17_tx_113"; exon_id "chr7_119424759_119424861_+"; exonnum "9"; txlen "1774";
chr7	ENSEMBL_gcm37	exon	119424759	119424861	0.29300442574876	+	.	gene_id "ENSMUSG00000030924.17"; transcript_id "ENSMUSG00000030924.17_tx_117"; exon_id "chr7_119424759_119424861_+"; exonnum "8"; txlen "1790";
chr7	ENSEMBL_gcm37	exon	119424759	119424861	0.29300442574876	+	.	gene_id "ENSMUSG00000030924.17"; transcript_id "ENSMUSG00000030924.17_tx_118"; exon_id "chr7_119424759_119424861_+"; exonnum "8"; txlen "1883";
chr7	ENSEMBL_gcm37	exon	119424759	119424861	6.52794050751574	+	.	gene_id "ENSMUSG00000030924.17"; transcript_id "ENSMUSG00000030924.17_tx_12"; exon_id "chr7_119424759_119424861_+"; exonnum "9"; txlen "2075";
chr7	ENSEMBL_gcm37	exon	119424759	119424861	0.290239301501343	+	.	gene_id "ENSMUSG00000030924.17"; transcript_id "ENSMUSG00000030924.17_tx_121"; exon_id "chr7_119424759_119424861_+"; exonnum "7"; txlen "1820";
chr7	ENSEMBL_gcm37	exon	119424759	119424861	0.290239301501343	+	.	gene_id "ENSMUSG00000030924.17"; transcript_id "ENSMUSG00000030924.17_tx_122"; exon_id "chr7_119424759_119424861_+"; exonnum "7"; txlen "1913";
chr7	ENSEMBL_gcm37	exon	119424759	119424861	0.288916021342944	+	.	gene_id "ENSMUSG00000030924.17"; transcript_id "ENSMUSG00000030924.17_tx_124"; exon_id "chr7_119424759_119424861_+"; exonnum "7"; txlen "1679";
chr7	ENSEMBL_gcm37	exon	119424759	119424861	0.278633105307315	+	.	gene_id "ENSMUSG00000030924.17"; transcript_id "ENSMUSG00000030924.17_tx_125"; exon_id "chr7_119424759_119424861_+"; exonnum "9"; txlen "1474";
chr7	ENSEMBL_gcm37	exon	119424759	119424861	0.278633105307315	+	.	gene_id "ENSMUSG00000030924.17"; transcript_id "ENSMUSG00000030924.17_tx_126"; exon_id "chr7_119424759_119424861_+"; exonnum "9"; txlen "1589";
chr7	ENSEMBL_gcm37	exon	119424759	119424861	0.278633105307315	+	.	gene_id "ENSMUSG00000030924.17"; transcript_id "ENSMUSG00000030924.17_tx_127"; exon_id "chr7_119424759_119424861_+"; exonnum "6"; txlen "1252";
chr7	ENSEMBL_gcm37	exon	119424759	119424861	0.276850370663881	+	.	gene_id "ENSMUSG00000030924.17"; transcript_id "ENSMUSG00000030924.17_tx_128"; exon_id "chr7_119424759_119424861_+"; exonnum "8"; txlen "1339";
chr7	ENSEMBL_gcm37	exon	119424759	119424861	0.272215320152737	+	.	gene_id "ENSMUSG00000030924.17"; transcript_id "ENSMUSG00000030924.17_tx_130"; exon_id "chr7_119424759_119424861_+"; exonnum "9"; txlen "1948";
chr7	ENSEMBL_gcm37	exon	119424759	119424861	0.272215320152737	+	.	gene_id "ENSMUSG00000030924.17"; transcript_id "ENSMUSG00000030924.17_tx_131"; exon_id "chr7_119424759_119424861_+"; exonnum "9"; txlen "2041";
chr7	ENSEMBL_gcm37	exon	119424759	119424861	0.272215320152737	+	.	gene_id "ENSMUSG00000030924.17"; transcript_id "ENSMUSG00000030924.17_tx_132"; exon_id "chr7_119424759_119424861_+"; exonnum "9"; txlen "2063";
chr7	ENSEMBL_gcm37	exon	119424759	119424861	0.272215320152737	+	.	gene_id "ENSMUSG00000030924.17"; transcript_id "ENSMUSG00000030924.17_tx_133"; exon_id "chr7_119424759_119424861_+"; exonnum "9"; txlen "2156";
chr7	ENSEMBL_gcm37	exon	119424759	119424861	0.267252730411658	+	.	gene_id "ENSMUSG00000030924.17"; transcript_id "ENSMUSG00000030924.17_tx_134"; exon_id "chr7_119424759_119424861_+"; exonnum "7"; txlen "1564";
chr7	ENSEMBL_gcm37	exon	119424759	119424861	0.243441488059915	+	.	gene_id "ENSMUSG00000030924.17"; transcript_id "ENSMUSG00000030924.17_tx_136"; exon_id "chr7_119424759_119424861_+"; exonnum "8"; txlen "1933";
chr7	ENSEMBL_gcm37	exon	119424759	119424861	0.243441488059915	+	.	gene_id "ENSMUSG00000030924.17"; transcript_id "ENSMUSG00000030924.17_tx_137"; exon_id "chr7_119424759_119424861_+"; exonnum "8"; txlen "2026";
chr7	ENSEMBL_gcm37	exon	119424759	119424861	0.236383656500195	+	.	gene_id "ENSMUSG00000030924.17"; transcript_id "ENSMUSG00000030924.17_tx_139"; exon_id "chr7_119424759_119424861_+"; exonnum "9"; txlen "2091";
chr7	ENSEMBL_gcm37	exon	119424759	119424861	6.2621713469182	+	.	gene_id "ENSMUSG00000030924.17"; transcript_id "ENSMUSG00000030924.17_tx_14"; exon_id "chr7_119424759_119424861_+"; exonnum "9"; txlen "1865";
chr7	ENSEMBL_gcm37	exon	119424759	119424861	0.236383656500195	+	.	gene_id "ENSMUSG00000030924.17"; transcript_id "ENSMUSG00000030924.17_tx_140"; exon_id "chr7_119424759_119424861_+"; exonnum "6"; txlen "1566";
chr7	ENSEMBL_gcm37	exon	119424759	119424861	0.236383656500195	+	.	gene_id "ENSMUSG00000030924.17"; transcript_id "ENSMUSG00000030924.17_tx_141"; exon_id "chr7_119424759_119424861_+"; exonnum "6"; txlen "1754";
chr7	ENSEMBL_gcm37	exon	119424759	119424861	0.234118990623006	+	.	gene_id "ENSMUSG00000030924.17"; transcript_id "ENSMUSG00000030924.17_tx_142"; exon_id "chr7_119424759_119424861_+"; exonnum "8"; txlen "1556";
chr7	ENSEMBL_gcm37	exon	119424759	119424861	0.234118990623006	+	.	gene_id "ENSMUSG00000030924.17"; transcript_id "ENSMUSG00000030924.17_tx_143"; exon_id "chr7_119424759_119424861_+"; exonnum "8"; txlen "1649";
chr7	ENSEMBL_gcm37	exon	119424759	119424861	0.231835825134839	+	.	gene_id "ENSMUSG00000030924.17"; transcript_id "ENSMUSG00000030924.17_tx_144"; exon_id "chr7_119424759_119424861_+"; exonnum "7"; txlen "1250";
chr7	ENSEMBL_gcm37	exon	119424759	119424861	0.22515093738759	+	.	gene_id "ENSMUSG00000030924.17"; transcript_id "ENSMUSG00000030924.17_tx_145"; exon_id "chr7_119424759_119424861_+"; exonnum "10"; txlen "1689";
chr7	ENSEMBL_gcm37	exon	119424759	119424861	0.219690769229903	+	.	gene_id "ENSMUSG00000030924.17"; transcript_id "ENSMUSG00000030924.17_tx_146"; exon_id "chr7_119424759_119424861_+"; exonnum "9"; txlen "1583";
chr7	ENSEMBL_gcm37	exon	119424759	119424861	0.209784902356379	+	.	gene_id "ENSMUSG00000030924.17"; transcript_id "ENSMUSG00000030924.17_tx_147"; exon_id "chr7_119424759_119424861_+"; exonnum "9"; txlen "1468";
chr7	ENSEMBL_gcm37	exon	119424759	119424861	0.208981849562866	+	.	gene_id "ENSMUSG00000030924.17"; transcript_id "ENSMUSG00000030924.17_tx_148"; exon_id "chr7_119424759_119424861_+"; exonnum "6"; txlen "1655";
chr7	ENSEMBL_gcm37	exon	119424759	119424861	0.208539079732207	+	.	gene_id "ENSMUSG00000030924.17"; transcript_id "ENSMUSG00000030924.17_tx_149"; exon_id "chr7_119424759_119424861_+"; exonnum "8"; txlen "2071";
chr7	ENSEMBL_gcm37	exon	119424759	119424861	0.0139984550328917	+	.	gene_id "ENSMUSG00000030924.17"; transcript_id "ENSMUSG00000030924.17_tx_151"; exon_id "chr7_119424759_119424861_+"; exonnum "11"; txlen "2653";
chr7	ENSEMBL_gcm37	exon	119424759	119424861	0.0139984550328917	+	.	gene_id "ENSMUSG00000030924.17"; transcript_id "ENSMUSG00000030924.17_tx_152"; exon_id "chr7_119424759_119424861_+"; exonnum "11"; txlen "2562";
chr7	ENSEMBL_gcm37	exon	119424759	119424861	5.86349105027291	+	.	gene_id "ENSMUSG00000030924.17"; transcript_id "ENSMUSG00000030924.17_tx_17"; exon_id "chr7_119424759_119424861_+"; exonnum "9"; txlen "1746";
chr7	ENSEMBL_gcm37	exon	119424759	119424861	5.28357054150576	+	.	gene_id "ENSMUSG00000030924.17"; transcript_id "ENSMUSG00000030924.17_tx_19"; exon_id "chr7_119424759_119424861_+"; exonnum "10"; txlen "2089";
chr7	ENSEMBL_gcm37	exon	119424759	119424861	24.6055936643969	+	.	gene_id "ENSMUSG00000030924.17"; transcript_id "ENSMUSG00000030924.17_tx_2"; exon_id "chr7_119424759_119424861_+"; exonnum "7"; txlen "1562";
chr7	ENSEMBL_gcm37	exon	119424759	119424861	4.92160626360686	+	.	gene_id "ENSMUSG00000030924.17"; transcript_id "ENSMUSG00000030924.17_tx_22"; exon_id "chr7_119424759_119424861_+"; exonnum "9"; txlen "1436";
chr7	ENSEMBL_gcm37	exon	119424759	119424861	4.72644960844776	+	.	gene_id "ENSMUSG00000030924.17"; transcript_id "ENSMUSG00000030924.17_tx_23"; exon_id "chr7_119424759_119424861_+"; exonnum "9"; txlen "1980";
chr7	ENSEMBL_gcm37	exon	119424759	119424861	4.49786736408129	+	.	gene_id "ENSMUSG00000030924.17"; transcript_id "ENSMUSG00000030924.17_tx_24"; exon_id "chr7_119424759_119424861_+"; exonnum "9"; txlen "1861";
chr7	ENSEMBL_gcm37	exon	119424759	119424861	3.46230715045348	+	.	gene_id "ENSMUSG00000030924.17"; transcript_id "ENSMUSG00000030924.17_tx_27"; exon_id "chr7_119424759_119424861_+"; exonnum "8"; txlen "1940";
chr7	ENSEMBL_gcm37	exon	119424759	119424861	3.46033479867304	+	.	gene_id "ENSMUSG00000030924.17"; transcript_id "ENSMUSG00000030924.17_tx_28"; exon_id "chr7_119424759_119424861_+"; exonnum "8"; txlen "2055";
chr7	ENSEMBL_gcm37	exon	119424759	119424861	22.4237070583498	+	.	gene_id "ENSMUSG00000030924.17"; transcript_id "ENSMUSG00000030924.17_tx_3"; exon_id "chr7_119424759_119424861_+"; exonnum "7"; txlen "1677";
chr7	ENSEMBL_gcm37	exon	119424759	119424861	3.24776261856567	+	.	gene_id "ENSMUSG00000030924.17"; transcript_id "ENSMUSG00000030924.17_tx_30"; exon_id "chr7_119424759_119424861_+"; exonnum "9"; txlen "1551";
chr7	ENSEMBL_gcm37	exon	119424759	119424861	2.58811062443387	+	.	gene_id "ENSMUSG00000030924.17"; transcript_id "ENSMUSG00000030924.17_tx_34"; exon_id "chr7_119424759_119424861_+"; exonnum "9"; txlen "1772";
chr7	ENSEMBL_gcm37	exon	119424759	119424861	2.50369639437632	+	.	gene_id "ENSMUSG00000030924.17"; transcript_id "ENSMUSG00000030924.17_tx_35"; exon_id "chr7_119424759_119424861_+"; exonnum "10"; txlen "1996";
chr7	ENSEMBL_gcm37	exon	119424759	119424861	2.35521073740242	+	.	gene_id "ENSMUSG00000030924.17"; transcript_id "ENSMUSG00000030924.17_tx_36"; exon_id "chr7_119424759_119424861_+"; exonnum "10"; txlen "1901";
chr7	ENSEMBL_gcm37	exon	119424759	119424861	2.33010557134559	+	.	gene_id "ENSMUSG00000030924.17"; transcript_id "ENSMUSG00000030924.17_tx_37"; exon_id "chr7_119424759_119424861_+"; exonnum "10"; txlen "1782";
chr7	ENSEMBL_gcm37	exon	119424759	119424861	2.32101213624147	+	.	gene_id "ENSMUSG00000030924.17"; transcript_id "ENSMUSG00000030924.17_tx_38"; exon_id "chr7_119424759_119424861_+"; exonnum "8"; txlen "1847";
chr7	ENSEMBL_gcm37	exon	119424759	119424861	2.28560960440795	+	.	gene_id "ENSMUSG00000030924.17"; transcript_id "ENSMUSG00000030924.17_tx_39"; exon_id "chr7_119424759_119424861_+"; exonnum "9"; txlen "1887";
chr7	ENSEMBL_gcm37	exon	119424759	119424861	20.6649731819695	+	.	gene_id "ENSMUSG00000030924.17"; transcript_id "ENSMUSG00000030924.17_tx_4"; exon_id "chr7_119424759_119424861_+"; exonnum "7"; txlen "1443";
chr7	ENSEMBL_gcm37	exon	119424759	119424861	2.25088876096976	+	.	gene_id "ENSMUSG00000030924.17"; transcript_id "ENSMUSG00000030924.17_tx_40"; exon_id "chr7_119424759_119424861_+"; exonnum "10"; txlen "2111";
chr7	ENSEMBL_gcm37	exon	119424759	119424861	2.07572221870859	+	.	gene_id "ENSMUSG00000030924.17"; transcript_id "ENSMUSG00000030924.17_tx_42"; exon_id "chr7_119424759_119424861_+"; exonnum "9"; txlen "1653";
chr7	ENSEMBL_gcm37	exon	119424759	119424861	1.9039668755979	+	.	gene_id "ENSMUSG00000030924.17"; transcript_id "ENSMUSG00000030924.17_tx_43"; exon_id "chr7_119424759_119424861_+"; exonnum "8"; txlen "1748";
chr7	ENSEMBL_gcm37	exon	119424759	119424861	1.80420796958211	+	.	gene_id "ENSMUSG00000030924.17"; transcript_id "ENSMUSG00000030924.17_tx_44"; exon_id "chr7_119424759_119424861_+"; exonnum "10"; txlen "2016";
chr7	ENSEMBL_gcm37	exon	119424759	119424861	1.75410552985906	+	.	gene_id "ENSMUSG00000030924.17"; transcript_id "ENSMUSG00000030924.17_tx_45"; exon_id "chr7_119424759_119424861_+"; exonnum "10"; txlen "1897";
chr7	ENSEMBL_gcm37	exon	119424759	119424861	1.65594727598474	+	.	gene_id "ENSMUSG00000030924.17"; transcript_id "ENSMUSG00000030924.17_tx_48"; exon_id "chr7_119424759_119424861_+"; exonnum "8"; txlen "1867";
chr7	ENSEMBL_gcm37	exon	119424759	119424861	1.62941930761035	+	.	gene_id "ENSMUSG00000030924.17"; transcript_id "ENSMUSG00000030924.17_tx_49"; exon_id "chr7_119424759_119424861_+"; exonnum "8"; txlen "1962";
chr7	ENSEMBL_gcm37	exon	119424759	119424861	11.2338725995751	+	.	gene_id "ENSMUSG00000030924.17"; transcript_id "ENSMUSG00000030924.17_tx_5"; exon_id "chr7_119424759_119424861_+"; exonnum "9"; txlen "2053";
chr7	ENSEMBL_gcm37	exon	119424759	119424861	1.43293046685266	+	.	gene_id "ENSMUSG00000030924.17"; transcript_id "ENSMUSG00000030924.17_tx_51"; exon_id "chr7_119424759_119424861_+"; exonnum "9"; txlen "2085";
chr7	ENSEMBL_gcm37	exon	119424759	119424861	1.35867804627764	+	.	gene_id "ENSMUSG00000030924.17"; transcript_id "ENSMUSG00000030924.17_tx_52"; exon_id "chr7_119424759_119424861_+"; exonnum "6"; txlen "1748";
chr7	ENSEMBL_gcm37	exon	119424759	119424861	1.29504022147993	+	.	gene_id "ENSMUSG00000030924.17"; transcript_id "ENSMUSG00000030924.17_tx_54"; exon_id "chr7_119424759_119424861_+"; exonnum "8"; txlen "1633";
chr7	ENSEMBL_gcm37	exon	119424759	119424861	1.29367107573376	+	.	gene_id "ENSMUSG00000030924.17"; transcript_id "ENSMUSG00000030924.17_tx_55"; exon_id "chr7_119424759_119424861_+"; exonnum "9"; txlen "1962";
chr7	ENSEMBL_gcm37	exon	119424759	119424861	1.23045277570416	+	.	gene_id "ENSMUSG00000030924.17"; transcript_id "ENSMUSG00000030924.17_tx_56"; exon_id "chr7_119424759_119424861_+"; exonnum "9"; txlen "1768";
chr7	ENSEMBL_gcm37	exon	119424759	119424861	1.20635877924948	+	.	gene_id "ENSMUSG00000030924.17"; transcript_id "ENSMUSG00000030924.17_tx_57"; exon_id "chr7_119424759_119424861_+"; exonnum "10"; txlen "1587";
chr7	ENSEMBL_gcm37	exon	119424759	119424861	1.00157421152822	+	.	gene_id "ENSMUSG00000030924.17"; transcript_id "ENSMUSG00000030924.17_tx_58"; exon_id "chr7_119424759_119424861_+"; exonnum "7"; txlen "1752";
chr7	ENSEMBL_gcm37	exon	119424759	119424861	0.973012216558482	+	.	gene_id "ENSMUSG00000030924.17"; transcript_id "ENSMUSG00000030924.17_tx_59"; exon_id "chr7_119424759_119424861_+"; exonnum "9"; txlen "1897";
chr7	ENSEMBL_gcm37	exon	119424759	119424861	0.972209163764969	+	.	gene_id "ENSMUSG00000030924.17"; transcript_id "ENSMUSG00000030924.17_tx_60"; exon_id "chr7_119424759_119424861_+"; exonnum "9"; txlen "1778";
chr7	ENSEMBL_gcm37	exon	119424759	119424861	0.94092828717753	+	.	gene_id "ENSMUSG00000030924.17"; transcript_id "ENSMUSG00000030924.17_tx_62"; exon_id "chr7_119424759_119424861_+"; exonnum "7"; txlen "1867";
chr7	ENSEMBL_gcm37	exon	119424759	119424861	0.925772651236683	+	.	gene_id "ENSMUSG00000030924.17"; transcript_id "ENSMUSG00000030924.17_tx_63"; exon_id "chr7_119424759_119424861_+"; exonnum "6"; txlen "1560";
chr7	ENSEMBL_gcm37	exon	119424759	119424861	0.859436950608934	+	.	gene_id "ENSMUSG00000030924.17"; transcript_id "ENSMUSG00000030924.17_tx_66"; exon_id "chr7_119424759_119424861_+"; exonnum "8"; txlen "1438";
chr7	ENSEMBL_gcm37	exon	119424759	119424861	0.797255232486432	+	.	gene_id "ENSMUSG00000030924.17"; transcript_id "ENSMUSG00000030924.17_tx_67"; exon_id "chr7_119424759_119424861_+"; exonnum "8"; txlen "1323";
chr7	ENSEMBL_gcm37	exon	119424759	119424861	0.780270368020023	+	.	gene_id "ENSMUSG00000030924.17"; transcript_id "ENSMUSG00000030924.17_tx_68"; exon_id "chr7_119424759_119424861_+"; exonnum "8"; txlen "1752";
chr7	ENSEMBL_gcm37	exon	119424759	119424861	0.697940617140203	+	.	gene_id "ENSMUSG00000030924.17"; transcript_id "ENSMUSG00000030924.17_tx_71"; exon_id "chr7_119424759_119424861_+"; exonnum "8"; txlen "1659";
chr7	ENSEMBL_gcm37	exon	119424759	119424861	0.670210401254362	+	.	gene_id "ENSMUSG00000030924.17"; transcript_id "ENSMUSG00000030924.17_tx_72"; exon_id "chr7_119424759_119424861_+"; exonnum "10"; txlen "1923";
chr7	ENSEMBL_gcm37	exon	119424759	119424861	0.625111454980559	+	.	gene_id "ENSMUSG00000030924.17"; transcript_id "ENSMUSG00000030924.17_tx_76"; exon_id "chr7_119424759_119424861_+"; exonnum "8"; txlen "1540";
chr7	ENSEMBL_gcm37	exon	119424759	119424861	0.615870547301209	+	.	gene_id "ENSMUSG00000030924.17"; transcript_id "ENSMUSG00000030924.17_tx_77"; exon_id "chr7_119424759_119424861_+"; exonnum "8"; txlen "1655";
chr7	ENSEMBL_gcm37	exon	119424759	119424861	0.506805261620634	+	.	gene_id "ENSMUSG00000030924.17"; transcript_id "ENSMUSG00000030924.17_tx_81"; exon_id "chr7_119424759_119424861_+"; exonnum "10"; txlen "1472";
chr7	ENSEMBL_gcm37	exon	119424759	119424861	0.483413020416217	+	.	gene_id "ENSMUSG00000030924.17"; transcript_id "ENSMUSG00000030924.17_tx_82"; exon_id "chr7_119424759_119424861_+"; exonnum "8"; txlen "1863";
chr7	ENSEMBL_gcm37	exon	119424759	119424861	0.483413020416217	+	.	gene_id "ENSMUSG00000030924.17"; transcript_id "ENSMUSG00000030924.17_tx_83"; exon_id "chr7_119424759_119424861_+"; exonnum "8"; txlen "1956";
chr7	ENSEMBL_gcm37	exon	119424759	119424861	0.468742585996066	+	.	gene_id "ENSMUSG00000030924.17"; transcript_id "ENSMUSG00000030924.17_tx_85"; exon_id "chr7_119424759_119424861_+"; exonnum "9"; txlen "1655";
chr7	ENSEMBL_gcm37	exon	119424759	119424861	0.467933836868766	+	.	gene_id "ENSMUSG00000030924.17"; transcript_id "ENSMUSG00000030924.17_tx_86"; exon_id "chr7_119424759_119424861_+"; exonnum "8"; txlen "1675";
chr7	ENSEMBL_gcm37	exon	119424759	119424861	0.467933836868766	+	.	gene_id "ENSMUSG00000030924.17"; transcript_id "ENSMUSG00000030924.17_tx_87"; exon_id "chr7_119424759_119424861_+"; exonnum "8"; txlen "1768";
chr7	ENSEMBL_gcm37	exon	119424759	119424861	0.462104973216322	+	.	gene_id "ENSMUSG00000030924.17"; transcript_id "ENSMUSG00000030924.17_tx_88"; exon_id "chr7_119424759_119424861_+"; exonnum "10"; txlen "1808";
chr7	ENSEMBL_gcm37	exon	119424759	119424861	0.459323481317228	+	.	gene_id "ENSMUSG00000030924.17"; transcript_id "ENSMUSG00000030924.17_tx_89"; exon_id "chr7_119424759_119424861_+"; exonnum "10"; txlen "2438";
chr7	ENSEMBL_gcm37	exon	119424759	119424861	7.84215940107776	+	.	gene_id "ENSMUSG00000030924.17"; transcript_id "ENSMUSG00000030924.17_tx_9"; exon_id "chr7_119424759_119424861_+"; exonnum "9"; txlen "1960";
chr7	ENSEMBL_gcm37	exon	119424759	119424861	0.451252979328683	+	.	gene_id "ENSMUSG00000030924.17"; transcript_id "ENSMUSG00000030924.17_tx_90"; exon_id "chr7_119424759_119424861_+"; exonnum "7"; txlen "1659";
chr7	ENSEMBL_gcm37	exon	119424759	119424861	0.450302662612731	+	.	gene_id "ENSMUSG00000030924.17"; transcript_id "ENSMUSG00000030924.17_tx_91"; exon_id "chr7_119424759_119424861_+"; exonnum "9"; txlen "2077";
chr7	ENSEMBL_gcm37	exon	119424759	119424861	0.439332095187183	+	.	gene_id "ENSMUSG00000030924.17"; transcript_id "ENSMUSG00000030924.17_tx_92"; exon_id "chr7_119424759_119424861_+"; exonnum "7"; txlen "1560";
chr7	ENSEMBL_gcm37	exon	119424759	119424861	0.437947097612724	+	.	gene_id "ENSMUSG00000030924.17"; transcript_id "ENSMUSG00000030924.17_tx_93"; exon_id "chr7_119424759_119424861_+"; exonnum "7"; txlen "1774";
chr7	ENSEMBL_gcm37	exon	119424759	119424861	0.411434753171511	+	.	gene_id "ENSMUSG00000030924.17"; transcript_id "ENSMUSG00000030924.17_tx_94"; exon_id "chr7_119424759_119424861_+"; exonnum "10"; txlen "2250";
chr7	ENSEMBL_gcm37	exon	119424759	119424861	0.411434753171511	+	.	gene_id "ENSMUSG00000030924.17"; transcript_id "ENSMUSG00000030924.17_tx_95"; exon_id "chr7_119424759_119424861_+"; exonnum "10"; txlen "2157";
chr7	ENSEMBL_gcm37	exon	119424759	119424861	0.405548978508593	+	.	gene_id "ENSMUSG00000030924.17"; transcript_id "ENSMUSG00000030924.17_tx_96"; exon_id "chr7_119424759_119424861_+"; exonnum "6"; txlen "1770";
chr7	ENSEMBL_gcm37	exon	119424759	119424861	0.381470755963202	+	.	gene_id "ENSMUSG00000030924.17"; transcript_id "ENSMUSG00000030924.17_tx_97"; exon_id "chr7_119424759_119424861_+"; exonnum "9"; txlen "2012";
chr7	ENSEMBL_gcm37	exon	119424759	119424861	0.379249506684303	+	.	gene_id "ENSMUSG00000030924.17"; transcript_id "ENSMUSG00000030924.17_tx_98"; exon_id "chr7_119424759_119424861_+"; exonnum "10"; txlen "1804";
chr7	ENSEMBL_gcm37	exon	119424759	119424861	0.370554257322216	+	.	gene_id "ENSMUSG00000030924.17"; transcript_id "ENSMUSG00000030924.17_tx_99"; exon_id "chr7_119424759_119424861_+"; exonnum "9"; txlen "1992";
chr7	HAVANA	exon	119424774	119424861	0	+	.	gene_id "ENSMUSG00000030924.17"; transcript_id "ENSMUST00000155938.2"; gene_type "protein_coding"; gene_name "Rexo5"; transcript_type "retained_intron"; transcript_name "Rexo5-209"; exon_number 1; exon_id "ENSMUSE00000790942.2"; level 2; transcript_support_level "3"; mgi_id "MGI:1919402"; havana_gene "OTTMUSG00000025657.1"; havana_transcript "OTTMUST00000063159.1";
chr7	HAVANA	transcript	119424774	119427233	0	+	.	gene_id "ENSMUSG00000030924.17"; transcript_id "ENSMUST00000155938.2"; gene_type "protein_coding"; gene_name "Rexo5"; transcript_type "retained_intron"; transcript_name "Rexo5-209"; level 2; transcript_support_level "3"; mgi_id "MGI:1919402"; havana_gene "OTTMUSG00000025657.1"; havana_transcript "OTTMUST00000063159.1";
chr7	HAVANA	exon	119426526	119426599	0	+	.	gene_id "ENSMUSG00000030924.17"; transcript_id "ENSMUST00000033218.15"; gene_type "protein_coding"; gene_name "Rexo5"; transcript_type "protein_coding"; transcript_name "Rexo5-201"; exon_number 9; exon_id "ENSMUSE00001242701.2"; level 2; protein_id "ENSMUSP00000033218.9"; transcript_support_level "1"; mgi_id "MGI:1919402"; tag "basic"; tag "CCDS"; ccdsid "CCDS21787.1"; havana_gene "OTTMUSG00000025657.1"; havana_transcript "OTTMUST00000063154.1";
chr7	HAVANA	CDS	119426526	119426599	0	+	0	gene_id "ENSMUSG00000030924.17"; transcript_id "ENSMUST00000033218.15"; gene_type "protein_coding"; gene_name "Rexo5"; transcript_type "protein_coding"; transcript_name "Rexo5-201"; exon_number 9; exon_id "ENSMUSE00001242701.2"; level 2; protein_id "ENSMUSP00000033218.9"; transcript_support_level "1"; mgi_id "MGI:1919402"; tag "basic"; tag "CCDS"; ccdsid "CCDS21787.1"; havana_gene "OTTMUSG00000025657.1"; havana_transcript "OTTMUST00000063154.1";
chr7	HAVANA	exon	119426526	119426599	0	+	.	gene_id "ENSMUSG00000030924.17"; transcript_id "ENSMUST00000133758.9"; gene_type "protein_coding"; gene_name "Rexo5"; transcript_type "nonsense_mediated_decay"; transcript_name "Rexo5-204"; exon_number 8; exon_id "ENSMUSE00001221024.2"; level 2; protein_id "ENSMUSP00000121086.2"; transcript_support_level "1"; mgi_id "MGI:1919402"; havana_gene "OTTMUSG00000025657.1"; havana_transcript "OTTMUST00000063155.1";
chr7	HAVANA	UTR	119426526	119426599	0	+	.	gene_id "ENSMUSG00000030924.17"; transcript_id "ENSMUST00000133758.9"; gene_type "protein_coding"; gene_name "Rexo5"; transcript_type "nonsense_mediated_decay"; transcript_name "Rexo5-204"; exon_number 8; exon_id "ENSMUSE00001221024.2"; level 2; protein_id "ENSMUSP00000121086.2"; transcript_support_level "1"; mgi_id "MGI:1919402"; havana_gene "OTTMUSG00000025657.1"; havana_transcript "OTTMUST00000063155.1";
chr7	ENSEMBL	exon	119426526	119426599	0	+	.	gene_id "ENSMUSG00000030924.17"; transcript_id "ENSMUST00000084644.3"; gene_type "protein_coding"; gene_name "Rexo5"; transcript_type "protein_coding"; transcript_name "Rexo5-202"; exon_number 8; exon_id "ENSMUSE00001242701.2"; level 3; protein_id "ENSMUSP00000081694.3"; transcript_support_level "1"; mgi_id "MGI:1919402"; tag "basic"; tag "appris_alternative_2"; tag "CCDS"; ccdsid "CCDS21788.1"; havana_gene "OTTMUSG00000025657.1";
chr7	ENSEMBL	CDS	119426526	119426599	0	+	0	gene_id "ENSMUSG00000030924.17"; transcript_id "ENSMUST00000084644.3"; gene_type "protein_coding"; gene_name "Rexo5"; transcript_type "protein_coding"; transcript_name "Rexo5-202"; exon_number 8; exon_id "ENSMUSE00001242701.2"; level 3; protein_id "ENSMUSP00000081694.3"; transcript_support_level "1"; mgi_id "MGI:1919402"; tag "basic"; tag "appris_alternative_2"; tag "CCDS"; ccdsid "CCDS21788.1"; havana_gene "OTTMUSG00000025657.1";
chr7	HAVANA	exon	119426526	119426599	0	+	.	gene_id "ENSMUSG00000030924.17"; transcript_id "ENSMUST00000207042.2"; gene_type "protein_coding"; gene_name "Rexo5"; transcript_type "protein_coding"; transcript_name "Rexo5-210"; exon_number 4; exon_id "ENSMUSE00001242701.2"; level 2; protein_id "ENSMUSP00000146631.2"; transcript_support_level "5"; mgi_id "MGI:1919402"; tag "mRNA_start_NF"; tag "cds_start_NF"; havana_gene "OTTMUSG00000025657.1"; havana_transcript "OTTMUST00000145068.1";
chr7	HAVANA	CDS	119426526	119426599	0	+	0	gene_id "ENSMUSG00000030924.17"; transcript_id "ENSMUST00000207042.2"; gene_type "protein_coding"; gene_name "Rexo5"; transcript_type "protein_coding"; transcript_name "Rexo5-210"; exon_number 4; exon_id "ENSMUSE00001242701.2"; level 2; protein_id "ENSMUSP00000146631.2"; transcript_support_level "5"; mgi_id "MGI:1919402"; tag "mRNA_start_NF"; tag "cds_start_NF"; havana_gene "OTTMUSG00000025657.1"; havana_transcript "OTTMUST00000145068.1";
chr7	HAVANA	exon	119426526	119426599	0	+	.	gene_id "ENSMUSG00000030924.17"; transcript_id "ENSMUST00000149132.2"; gene_type "protein_coding"; gene_name "Rexo5"; transcript_type "protein_coding_CDS_not_defined"; transcript_name "Rexo5-207"; exon_number 3; exon_id "ENSMUSE00001221024.2"; level 2; transcript_support_level "3"; mgi_id "MGI:1919402"; havana_gene "OTTMUSG00000025657.1"; havana_transcript "OTTMUST00000063158.1";
chr7	ENSEMBL_gcm37	exon	119426526	119426599	26.3232120000125	+	.	gene_id "ENSMUSG00000030924.17"; transcript_id "ENSMUSG00000030924.17_tx_1"; exon_id "chr7_119426526_119426599_+"; exonnum "8"; txlen "1226";
chr7	ENSEMBL_gcm37	exon	119426526	119426599	7.11267628989975	+	.	gene_id "ENSMUSG00000030924.17"; transcript_id "ENSMUSG00000030924.17_tx_10"; exon_id "chr7_119426526_119426599_+"; exonnum "9"; txlen "1675";
chr7	ENSEMBL_gcm37	exon	119426526	119426599	0.361995948778199	+	.	gene_id "ENSMUSG00000030924.17"; transcript_id "ENSMUSG00000030924.17_tx_100"; exon_id "chr7_119426526_119426599_+"; exonnum "9"; txlen "1959";
chr7	ENSEMBL_gcm37	exon	119426526	119426599	0.361995948778199	+	.	gene_id "ENSMUSG00000030924.17"; transcript_id "ENSMUSG00000030924.17_tx_101"; exon_id "chr7_119426526_119426599_+"; exonnum "9"; txlen "2052";
chr7	ENSEMBL_gcm37	exon	119426526	119426599	0.352118267862832	+	.	gene_id "ENSMUSG00000030924.17"; transcript_id "ENSMUSG00000030924.17_tx_102"; exon_id "chr7_119426526_119426599_+"; exonnum "7"; txlen "1855";
chr7	ENSEMBL_gcm37	exon	119426526	119426599	0.350100614124732	+	.	gene_id "ENSMUSG00000030924.17"; transcript_id "ENSMUSG00000030924.17_tx_103"; exon_id "chr7_119426526_119426599_+"; exonnum "7"; txlen "1762";
chr7	ENSEMBL_gcm37	exon	119426526	119426599	0.341162486095429	+	.	gene_id "ENSMUSG00000030924.17"; transcript_id "ENSMUSG00000030924.17_tx_104"; exon_id "chr7_119426526_119426599_+"; exonnum "9"; txlen "1774";
chr7	ENSEMBL_gcm37	exon	119426526	119426599	0.339811344336012	+	.	gene_id "ENSMUSG00000030924.17"; transcript_id "ENSMUSG00000030924.17_tx_105"; exon_id "chr7_119426526_119426599_+"; exonnum "10"; txlen "2192";
chr7	ENSEMBL_gcm37	exon	119426526	119426599	0.338108352460825	+	.	gene_id "ENSMUSG00000030924.17"; transcript_id "ENSMUSG00000030924.17_tx_106"; exon_id "chr7_119426526_119426599_+"; exonnum "10"; txlen "1893";
chr7	ENSEMBL_gcm37	exon	119426526	119426599	0.325622615234138	+	.	gene_id "ENSMUSG00000030924.17"; transcript_id "ENSMUSG00000030924.17_tx_107"; exon_id "chr7_119426526_119426599_+"; exonnum "7"; txlen "1441";
chr7	ENSEMBL_gcm37	exon	119426526	119426599	0.325227804184023	+	.	gene_id "ENSMUSG00000030924.17"; transcript_id "ENSMUSG00000030924.17_tx_108"; exon_id "chr7_119426526_119426599_+"; exonnum "8"; txlen "1135";
chr7	ENSEMBL_gcm37	exon	119426526	119426599	0.314666815392693	+	.	gene_id "ENSMUSG00000030924.17"; transcript_id "ENSMUSG00000030924.17_tx_109"; exon_id "chr7_119426526_119426599_+"; exonnum "10"; txlen "2077";
chr7	ENSEMBL_gcm37	exon	119426526	119426599	6.75342420976404	+	.	gene_id "ENSMUSG00000030924.17"; transcript_id "ENSMUSG00000030924.17_tx_11"; exon_id "chr7_119426526_119426599_+"; exonnum "9"; txlen "1365";
chr7	ENSEMBL_gcm37	exon	119426526	119426599	0.312183974148131	+	.	gene_id "ENSMUSG00000030924.17"; transcript_id "ENSMUSG00000030924.17_tx_110"; exon_id "chr7_119426526_119426599_+"; exonnum "9"; txlen "2006";
chr7	ENSEMBL_gcm37	exon	119426526	119426599	0.311310828800704	+	.	gene_id "ENSMUSG00000030924.17"; transcript_id "ENSMUSG00000030924.17_tx_111"; exon_id "chr7_119426526_119426599_+"; exonnum "8"; txlen "1877";
chr7	ENSEMBL_gcm37	exon	119426526	119426599	0.303510590392263	+	.	gene_id "ENSMUSG00000030924.17"; transcript_id "ENSMUSG00000030924.17_tx_112"; exon_id "chr7_119426526_119426599_+"; exonnum "7"; txlen "1125";
chr7	ENSEMBL_gcm37	exon	119426526	119426599	0.303254435378498	+	.	gene_id "ENSMUSG00000030924.17"; transcript_id "ENSMUSG00000030924.17_tx_113"; exon_id "chr7_119426526_119426599_+"; exonnum "10"; txlen "1774";
chr7	ENSEMBL_gcm37	exon	119426526	119426599	0.300980685169449	+	.	gene_id "ENSMUSG00000030924.17"; transcript_id "ENSMUSG00000030924.17_tx_114"; exon_id "chr7_119426526_119426599_+"; exonnum "6"; txlen "1554";
chr7	ENSEMBL_gcm37	exon	119426526	119426599	0.29300442574876	+	.	gene_id "ENSMUSG00000030924.17"; transcript_id "ENSMUSG00000030924.17_tx_115"; exon_id "chr7_119426526_119426599_+"; exonnum "7"; txlen "1477";
chr7	ENSEMBL_gcm37	exon	119426526	119426599	0.29300442574876	+	.	gene_id "ENSMUSG00000030924.17"; transcript_id "ENSMUSG00000030924.17_tx_116"; exon_id "chr7_119426526_119426599_+"; exonnum "7"; txlen "1570";
chr7	ENSEMBL_gcm37	exon	119426526	119426599	0.29300442574876	+	.	gene_id "ENSMUSG00000030924.17"; transcript_id "ENSMUSG00000030924.17_tx_117"; exon_id "chr7_119426526_119426599_+"; exonnum "9"; txlen "1790";
chr7	ENSEMBL_gcm37	exon	119426526	119426599	0.29300442574876	+	.	gene_id "ENSMUSG00000030924.17"; transcript_id "ENSMUSG00000030924.17_tx_118"; exon_id "chr7_119426526_119426599_+"; exonnum "9"; txlen "1883";
chr7	ENSEMBL_gcm37	exon	119426526	119426599	0.29300442574876	+	.	gene_id "ENSMUSG00000030924.17"; transcript_id "ENSMUSG00000030924.17_tx_119"; exon_id "chr7_119426526_119426599_+"; exonnum "7"; txlen "1665";
chr7	ENSEMBL_gcm37	exon	119426526	119426599	6.52794050751574	+	.	gene_id "ENSMUSG00000030924.17"; transcript_id "ENSMUSG00000030924.17_tx_12"; exon_id "chr7_119426526_119426599_+"; exonnum "10"; txlen "2075";
chr7	ENSEMBL_gcm37	exon	119426526	119426599	0.29300442574876	+	.	gene_id "ENSMUSG00000030924.17"; transcript_id "ENSMUSG00000030924.17_tx_120"; exon_id "chr7_119426526_119426599_+"; exonnum "7"; txlen "1758";
chr7	ENSEMBL_gcm37	exon	119426526	119426599	0.290239301501343	+	.	gene_id "ENSMUSG00000030924.17"; transcript_id "ENSMUSG00000030924.17_tx_121"; exon_id "chr7_119426526_119426599_+"; exonnum "8"; txlen "1820";
chr7	ENSEMBL_gcm37	exon	119426526	119426599	0.290239301501343	+	.	gene_id "ENSMUSG00000030924.17"; transcript_id "ENSMUSG00000030924.17_tx_122"; exon_id "chr7_119426526_119426599_+"; exonnum "8"; txlen "1913";
chr7	ENSEMBL_gcm37	exon	119426526	119426599	0.290134347288182	+	.	gene_id "ENSMUSG00000030924.17"; transcript_id "ENSMUSG00000030924.17_tx_123"; exon_id "chr7_119426526_119426599_+"; exonnum "7"; txlen "1461";
chr7	ENSEMBL_gcm37	exon	119426526	119426599	0.288916021342944	+	.	gene_id "ENSMUSG00000030924.17"; transcript_id "ENSMUSG00000030924.17_tx_124"; exon_id "chr7_119426526_119426599_+"; exonnum "8"; txlen "1679";
chr7	ENSEMBL_gcm37	exon	119426526	119426599	0.278633105307315	+	.	gene_id "ENSMUSG00000030924.17"; transcript_id "ENSMUSG00000030924.17_tx_125"; exon_id "chr7_119426526_119426599_+"; exonnum "10"; txlen "1474";
chr7	ENSEMBL_gcm37	exon	119426526	119426599	0.278633105307315	+	.	gene_id "ENSMUSG00000030924.17"; transcript_id "ENSMUSG00000030924.17_tx_126"; exon_id "chr7_119426526_119426599_+"; exonnum "10"; txlen "1589";
chr7	ENSEMBL_gcm37	exon	119426526	119426599	0.278633105307315	+	.	gene_id "ENSMUSG00000030924.17"; transcript_id "ENSMUSG00000030924.17_tx_127"; exon_id "chr7_119426526_119426599_+"; exonnum "7"; txlen "1252";
chr7	ENSEMBL_gcm37	exon	119426526	119426599	0.276850370663881	+	.	gene_id "ENSMUSG00000030924.17"; transcript_id "ENSMUSG00000030924.17_tx_128"; exon_id "chr7_119426526_119426599_+"; exonnum "9"; txlen "1339";
chr7	ENSEMBL_gcm37	exon	119426526	119426599	0.273524457179706	+	.	gene_id "ENSMUSG00000030924.17"; transcript_id "ENSMUSG00000030924.17_tx_129"; exon_id "chr7_119426526_119426599_+"; exonnum "7"; txlen "1342";
chr7	ENSEMBL_gcm37	exon	119426526	119426599	6.31235510181661	+	.	gene_id "ENSMUSG00000030924.17"; transcript_id "ENSMUSG00000030924.17_tx_13"; exon_id "chr7_119426526_119426599_+"; exonnum "9"; txlen "1794";
chr7	ENSEMBL_gcm37	exon	119426526	119426599	0.272215320152737	+	.	gene_id "ENSMUSG00000030924.17"; transcript_id "ENSMUSG00000030924.17_tx_130"; exon_id "chr7_119426526_119426599_+"; exonnum "10"; txlen "1948";
chr7	ENSEMBL_gcm37	exon	119426526	119426599	0.272215320152737	+	.	gene_id "ENSMUSG00000030924.17"; transcript_id "ENSMUSG00000030924.17_tx_131"; exon_id "chr7_119426526_119426599_+"; exonnum "10"; txlen "2041";
chr7	ENSEMBL_gcm37	exon	119426526	119426599	0.272215320152737	+	.	gene_id "ENSMUSG00000030924.17"; transcript_id "ENSMUSG00000030924.17_tx_132"; exon_id "chr7_119426526_119426599_+"; exonnum "10"; txlen "2063";
chr7	ENSEMBL_gcm37	exon	119426526	119426599	0.272215320152737	+	.	gene_id "ENSMUSG00000030924.17"; transcript_id "ENSMUSG00000030924.17_tx_133"; exon_id "chr7_119426526_119426599_+"; exonnum "10"; txlen "2156";
chr7	ENSEMBL_gcm37	exon	119426526	119426599	0.267252730411658	+	.	gene_id "ENSMUSG00000030924.17"; transcript_id "ENSMUSG00000030924.17_tx_134"; exon_id "chr7_119426526_119426599_+"; exonnum "8"; txlen "1564";
chr7	ENSEMBL_gcm37	exon	119426526	119426599	0.250086556788696	+	.	gene_id "ENSMUSG00000030924.17"; transcript_id "ENSMUSG00000030924.17_tx_135"; exon_id "chr7_119426526_119426599_+"; exonnum "10"; txlen "2099";
chr7	ENSEMBL_gcm37	exon	119426526	119426599	0.243441488059915	+	.	gene_id "ENSMUSG00000030924.17"; transcript_id "ENSMUSG00000030924.17_tx_136"; exon_id "chr7_119426526_119426599_+"; exonnum "9"; txlen "1933";
chr7	ENSEMBL_gcm37	exon	119426526	119426599	0.243441488059915	+	.	gene_id "ENSMUSG00000030924.17"; transcript_id "ENSMUSG00000030924.17_tx_137"; exon_id "chr7_119426526_119426599_+"; exonnum "9"; txlen "2026";
chr7	ENSEMBL_gcm37	exon	119426526	119426599	0.239409202213892	+	.	gene_id "ENSMUSG00000030924.17"; transcript_id "ENSMUSG00000030924.17_tx_138"; exon_id "chr7_119426526_119426599_+"; exonnum "7"; txlen "1857";
chr7	ENSEMBL_gcm37	exon	119426526	119426599	0.236383656500195	+	.	gene_id "ENSMUSG00000030924.17"; transcript_id "ENSMUSG00000030924.17_tx_139"; exon_id "chr7_119426526_119426599_+"; exonnum "10"; txlen "2091";
chr7	ENSEMBL_gcm37	exon	119426526	119426599	6.2621713469182	+	.	gene_id "ENSMUSG00000030924.17"; transcript_id "ENSMUSG00000030924.17_tx_14"; exon_id "chr7_119426526_119426599_+"; exonnum "10"; txlen "1865";
chr7	ENSEMBL_gcm37	exon	119426526	119426599	0.236383656500195	+	.	gene_id "ENSMUSG00000030924.17"; transcript_id "ENSMUSG00000030924.17_tx_140"; exon_id "chr7_119426526_119426599_+"; exonnum "7"; txlen "1566";
chr7	ENSEMBL_gcm37	exon	119426526	119426599	0.236383656500195	+	.	gene_id "ENSMUSG00000030924.17"; transcript_id "ENSMUSG00000030924.17_tx_141"; exon_id "chr7_119426526_119426599_+"; exonnum "7"; txlen "1754";
chr7	ENSEMBL_gcm37	exon	119426526	119426599	0.234118990623006	+	.	gene_id "ENSMUSG00000030924.17"; transcript_id "ENSMUSG00000030924.17_tx_142"; exon_id "chr7_119426526_119426599_+"; exonnum "9"; txlen "1556";
chr7	ENSEMBL_gcm37	exon	119426526	119426599	0.234118990623006	+	.	gene_id "ENSMUSG00000030924.17"; transcript_id "ENSMUSG00000030924.17_tx_143"; exon_id "chr7_119426526_119426599_+"; exonnum "9"; txlen "1649";
chr7	ENSEMBL_gcm37	exon	119426526	119426599	0.231835825134839	+	.	gene_id "ENSMUSG00000030924.17"; transcript_id "ENSMUSG00000030924.17_tx_144"; exon_id "chr7_119426526_119426599_+"; exonnum "8"; txlen "1250";
chr7	ENSEMBL_gcm37	exon	119426526	119426599	0.22515093738759	+	.	gene_id "ENSMUSG00000030924.17"; transcript_id "ENSMUSG00000030924.17_tx_145"; exon_id "chr7_119426526_119426599_+"; exonnum "11"; txlen "1689";
chr7	ENSEMBL_gcm37	exon	119426526	119426599	0.219690769229903	+	.	gene_id "ENSMUSG00000030924.17"; transcript_id "ENSMUSG00000030924.17_tx_146"; exon_id "chr7_119426526_119426599_+"; exonnum "10"; txlen "1583";
chr7	ENSEMBL_gcm37	exon	119426526	119426599	0.209784902356379	+	.	gene_id "ENSMUSG00000030924.17"; transcript_id "ENSMUSG00000030924.17_tx_147"; exon_id "chr7_119426526_119426599_+"; exonnum "10"; txlen "1468";
chr7	ENSEMBL_gcm37	exon	119426526	119426599	0.208981849562866	+	.	gene_id "ENSMUSG00000030924.17"; transcript_id "ENSMUSG00000030924.17_tx_148"; exon_id "chr7_119426526_119426599_+"; exonnum "7"; txlen "1655";
chr7	ENSEMBL_gcm37	exon	119426526	119426599	0.208539079732207	+	.	gene_id "ENSMUSG00000030924.17"; transcript_id "ENSMUSG00000030924.17_tx_149"; exon_id "chr7_119426526_119426599_+"; exonnum "9"; txlen "2071";
chr7	ENSEMBL_gcm37	exon	119426526	119426599	6.21975977333133	+	.	gene_id "ENSMUSG00000030924.17"; transcript_id "ENSMUSG00000030924.17_tx_15"; exon_id "chr7_119426526_119426599_+"; exonnum "9"; txlen "1909";
chr7	ENSEMBL_gcm37	exon	119426526	119426599	0.208492637879541	+	.	gene_id "ENSMUSG00000030924.17"; transcript_id "ENSMUSG00000030924.17_tx_150"; exon_id "chr7_119426526_119426599_+"; exonnum "10"; txlen "1796";
chr7	ENSEMBL_gcm37	exon	119426526	119426599	0.0139984550328917	+	.	gene_id "ENSMUSG00000030924.17"; transcript_id "ENSMUSG00000030924.17_tx_151"; exon_id "chr7_119426526_119426599_+"; exonnum "12"; txlen "2653";
chr7	ENSEMBL_gcm37	exon	119426526	119426599	0.0139984550328917	+	.	gene_id "ENSMUSG00000030924.17"; transcript_id "ENSMUSG00000030924.17_tx_152"; exon_id "chr7_119426526_119426599_+"; exonnum "12"; txlen "2562";
chr7	ENSEMBL_gcm37	exon	119426526	119426599	5.880857956102	+	.	gene_id "ENSMUSG00000030924.17"; transcript_id "ENSMUSG00000030924.17_tx_16"; exon_id "chr7_119426526_119426599_+"; exonnum "6"; txlen "1457";
chr7	ENSEMBL_gcm37	exon	119426526	119426599	5.86349105027291	+	.	gene_id "ENSMUSG00000030924.17"; transcript_id "ENSMUSG00000030924.17_tx_17"; exon_id "chr7_119426526_119426599_+"; exonnum "10"; txlen "1746";
chr7	ENSEMBL_gcm37	exon	119426526	119426599	5.30556466192587	+	.	gene_id "ENSMUSG00000030924.17"; transcript_id "ENSMUSG00000030924.17_tx_18"; exon_id "chr7_119426526_119426599_+"; exonnum "9"; txlen "1480";
chr7	ENSEMBL_gcm37	exon	119426526	119426599	5.28357054150576	+	.	gene_id "ENSMUSG00000030924.17"; transcript_id "ENSMUSG00000030924.17_tx_19"; exon_id "chr7_119426526_119426599_+"; exonnum "11"; txlen "2089";
chr7	ENSEMBL_gcm37	exon	119426526	119426599	24.6055936643969	+	.	gene_id "ENSMUSG00000030924.17"; transcript_id "ENSMUSG00000030924.17_tx_2"; exon_id "chr7_119426526_119426599_+"; exonnum "8"; txlen "1562";
chr7	ENSEMBL_gcm37	exon	119426526	119426599	5.01779021265692	+	.	gene_id "ENSMUSG00000030924.17"; transcript_id "ENSMUSG00000030924.17_tx_20"; exon_id "chr7_119426526_119426599_+"; exonnum "6"; txlen "1028";
chr7	ENSEMBL_gcm37	exon	119426526	119426599	4.97203687671716	+	.	gene_id "ENSMUSG00000030924.17"; transcript_id "ENSMUSG00000030924.17_tx_21"; exon_id "chr7_119426526_119426599_+"; exonnum "9"; txlen "1701";
chr7	ENSEMBL_gcm37	exon	119426526	119426599	4.92160626360686	+	.	gene_id "ENSMUSG00000030924.17"; transcript_id "ENSMUSG00000030924.17_tx_22"; exon_id "chr7_119426526_119426599_+"; exonnum "10"; txlen "1436";
chr7	ENSEMBL_gcm37	exon	119426526	119426599	4.72644960844776	+	.	gene_id "ENSMUSG00000030924.17"; transcript_id "ENSMUSG00000030924.17_tx_23"; exon_id "chr7_119426526_119426599_+"; exonnum "10"; txlen "1980";
chr7	ENSEMBL_gcm37	exon	119426526	119426599	4.49786736408129	+	.	gene_id "ENSMUSG00000030924.17"; transcript_id "ENSMUSG00000030924.17_tx_24"; exon_id "chr7_119426526_119426599_+"; exonnum "10"; txlen "1861";
chr7	ENSEMBL_gcm37	exon	119426526	119426599	3.62897265139376	+	.	gene_id "ENSMUSG00000030924.17"; transcript_id "ENSMUSG00000030924.17_tx_26"; exon_id "chr7_119426526_119426599_+"; exonnum "9"; txlen "1582";
chr7	ENSEMBL_gcm37	exon	119426526	119426599	3.46230715045348	+	.	gene_id "ENSMUSG00000030924.17"; transcript_id "ENSMUSG00000030924.17_tx_27"; exon_id "chr7_119426526_119426599_+"; exonnum "9"; txlen "1940";
chr7	ENSEMBL_gcm37	exon	119426526	119426599	3.46033479867304	+	.	gene_id "ENSMUSG00000030924.17"; transcript_id "ENSMUSG00000030924.17_tx_28"; exon_id "chr7_119426526_119426599_+"; exonnum "9"; txlen "2055";
chr7	ENSEMBL_gcm37	exon	119426526	119426599	3.41363910049802	+	.	gene_id "ENSMUSG00000030924.17"; transcript_id "ENSMUSG00000030924.17_tx_29"; exon_id "chr7_119426526_119426599_+"; exonnum "6"; txlen "1143";
chr7	ENSEMBL_gcm37	exon	119426526	119426599	22.4237070583498	+	.	gene_id "ENSMUSG00000030924.17"; transcript_id "ENSMUSG00000030924.17_tx_3"; exon_id "chr7_119426526_119426599_+"; exonnum "8"; txlen "1677";
chr7	ENSEMBL_gcm37	exon	119426526	119426599	3.24776261856567	+	.	gene_id "ENSMUSG00000030924.17"; transcript_id "ENSMUSG00000030924.17_tx_30"; exon_id "chr7_119426526_119426599_+"; exonnum "10"; txlen "1551";
chr7	ENSEMBL_gcm37	exon	119426526	119426599	2.95221045570682	+	.	gene_id "ENSMUSG00000030924.17"; transcript_id "ENSMUSG00000030924.17_tx_31"; exon_id "chr7_119426526_119426599_+"; exonnum "6"; txlen "1364";
chr7	ENSEMBL_gcm37	exon	119426526	119426599	2.94793621792903	+	.	gene_id "ENSMUSG00000030924.17"; transcript_id "ENSMUSG00000030924.17_tx_32"; exon_id "chr7_119426526_119426599_+"; exonnum "9"; txlen "1816";
chr7	ENSEMBL_gcm37	exon	119426526	119426599	2.80101589623736	+	.	gene_id "ENSMUSG00000030924.17"; transcript_id "ENSMUSG00000030924.17_tx_33"; exon_id "chr7_119426526_119426599_+"; exonnum "6"; txlen "1245";
chr7	ENSEMBL_gcm37	exon	119426526	119426599	2.58811062443387	+	.	gene_id "ENSMUSG00000030924.17"; transcript_id "ENSMUSG00000030924.17_tx_34"; exon_id "chr7_119426526_119426599_+"; exonnum "10"; txlen "1772";
chr7	ENSEMBL_gcm37	exon	119426526	119426599	2.50369639437632	+	.	gene_id "ENSMUSG00000030924.17"; transcript_id "ENSMUSG00000030924.17_tx_35"; exon_id "chr7_119426526_119426599_+"; exonnum "11"; txlen "1996";
chr7	ENSEMBL_gcm37	exon	119426526	119426599	2.35521073740242	+	.	gene_id "ENSMUSG00000030924.17"; transcript_id "ENSMUSG00000030924.17_tx_36"; exon_id "chr7_119426526_119426599_+"; exonnum "11"; txlen "1901";
chr7	ENSEMBL_gcm37	exon	119426526	119426599	2.33010557134559	+	.	gene_id "ENSMUSG00000030924.17"; transcript_id "ENSMUSG00000030924.17_tx_37"; exon_id "chr7_119426526_119426599_+"; exonnum "11"; txlen "1782";
chr7	ENSEMBL_gcm37	exon	119426526	119426599	2.32101213624147	+	.	gene_id "ENSMUSG00000030924.17"; transcript_id "ENSMUSG00000030924.17_tx_38"; exon_id "chr7_119426526_119426599_+"; exonnum "9"; txlen "1847";
chr7	ENSEMBL_gcm37	exon	119426526	119426599	2.28560960440795	+	.	gene_id "ENSMUSG00000030924.17"; transcript_id "ENSMUSG00000030924.17_tx_39"; exon_id "chr7_119426526_119426599_+"; exonnum "10"; txlen "1887";
chr7	ENSEMBL_gcm37	exon	119426526	119426599	20.6649731819695	+	.	gene_id "ENSMUSG00000030924.17"; transcript_id "ENSMUSG00000030924.17_tx_4"; exon_id "chr7_119426526_119426599_+"; exonnum "8"; txlen "1443";
chr7	ENSEMBL_gcm37	exon	119426526	119426599	2.25088876096976	+	.	gene_id "ENSMUSG00000030924.17"; transcript_id "ENSMUSG00000030924.17_tx_40"; exon_id "chr7_119426526_119426599_+"; exonnum "11"; txlen "2111";
chr7	ENSEMBL_gcm37	exon	119426526	119426599	2.07572221870859	+	.	gene_id "ENSMUSG00000030924.17"; transcript_id "ENSMUSG00000030924.17_tx_42"; exon_id "chr7_119426526_119426599_+"; exonnum "10"; txlen "1653";
chr7	ENSEMBL_gcm37	exon	119426526	119426599	1.9039668755979	+	.	gene_id "ENSMUSG00000030924.17"; transcript_id "ENSMUSG00000030924.17_tx_43"; exon_id "chr7_119426526_119426599_+"; exonnum "9"; txlen "1748";
chr7	ENSEMBL_gcm37	exon	119426526	119426599	1.80420796958211	+	.	gene_id "ENSMUSG00000030924.17"; transcript_id "ENSMUSG00000030924.17_tx_44"; exon_id "chr7_119426526_119426599_+"; exonnum "11"; txlen "2016";
chr7	ENSEMBL_gcm37	exon	119426526	119426599	1.75410552985906	+	.	gene_id "ENSMUSG00000030924.17"; transcript_id "ENSMUSG00000030924.17_tx_45"; exon_id "chr7_119426526_119426599_+"; exonnum "11"; txlen "1897";
chr7	ENSEMBL_gcm37	exon	119426526	119426599	1.74327513843788	+	.	gene_id "ENSMUSG00000030924.17"; transcript_id "ENSMUSG00000030924.17_tx_46"; exon_id "chr7_119426526_119426599_+"; exonnum "6"; txlen "1360";
chr7	ENSEMBL_gcm37	exon	119426526	119426599	1.65594727598474	+	.	gene_id "ENSMUSG00000030924.17"; transcript_id "ENSMUSG00000030924.17_tx_48"; exon_id "chr7_119426526_119426599_+"; exonnum "9"; txlen "1867";
chr7	ENSEMBL_gcm37	exon	119426526	119426599	1.62941930761035	+	.	gene_id "ENSMUSG00000030924.17"; transcript_id "ENSMUSG00000030924.17_tx_49"; exon_id "chr7_119426526_119426599_+"; exonnum "9"; txlen "1962";
chr7	ENSEMBL_gcm37	exon	119426526	119426599	11.2338725995751	+	.	gene_id "ENSMUSG00000030924.17"; transcript_id "ENSMUSG00000030924.17_tx_5"; exon_id "chr7_119426526_119426599_+"; exonnum "10"; txlen "2053";
chr7	ENSEMBL_gcm37	exon	119426526	119426599	1.58129942733817	+	.	gene_id "ENSMUSG00000030924.17"; transcript_id "ENSMUSG00000030924.17_tx_50"; exon_id "chr7_119426526_119426599_+"; exonnum "8"; txlen "1667";
chr7	ENSEMBL_gcm37	exon	119426526	119426599	1.43293046685266	+	.	gene_id "ENSMUSG00000030924.17"; transcript_id "ENSMUSG00000030924.17_tx_51"; exon_id "chr7_119426526_119426599_+"; exonnum "10"; txlen "2085";
chr7	ENSEMBL_gcm37	exon	119426526	119426599	1.35867804627764	+	.	gene_id "ENSMUSG00000030924.17"; transcript_id "ENSMUSG00000030924.17_tx_52"; exon_id "chr7_119426526_119426599_+"; exonnum "7"; txlen "1748";
chr7	ENSEMBL_gcm37	exon	119426526	119426599	1.35066312522474	+	.	gene_id "ENSMUSG00000030924.17"; transcript_id "ENSMUSG00000030924.17_tx_53"; exon_id "chr7_119426526_119426599_+"; exonnum "6"; txlen "1479";
chr7	ENSEMBL_gcm37	exon	119426526	119426599	1.29504022147993	+	.	gene_id "ENSMUSG00000030924.17"; transcript_id "ENSMUSG00000030924.17_tx_54"; exon_id "chr7_119426526_119426599_+"; exonnum "9"; txlen "1633";
chr7	ENSEMBL_gcm37	exon	119426526	119426599	1.29367107573376	+	.	gene_id "ENSMUSG00000030924.17"; transcript_id "ENSMUSG00000030924.17_tx_55"; exon_id "chr7_119426526_119426599_+"; exonnum "10"; txlen "1962";
chr7	ENSEMBL_gcm37	exon	119426526	119426599	1.23045277570416	+	.	gene_id "ENSMUSG00000030924.17"; transcript_id "ENSMUSG00000030924.17_tx_56"; exon_id "chr7_119426526_119426599_+"; exonnum "10"; txlen "1768";
chr7	ENSEMBL_gcm37	exon	119426526	119426599	1.20635877924948	+	.	gene_id "ENSMUSG00000030924.17"; transcript_id "ENSMUSG00000030924.17_tx_57"; exon_id "chr7_119426526_119426599_+"; exonnum "11"; txlen "1587";
chr7	ENSEMBL_gcm37	exon	119426526	119426599	1.00157421152822	+	.	gene_id "ENSMUSG00000030924.17"; transcript_id "ENSMUSG00000030924.17_tx_58"; exon_id "chr7_119426526_119426599_+"; exonnum "8"; txlen "1752";
chr7	ENSEMBL_gcm37	exon	119426526	119426599	0.973012216558482	+	.	gene_id "ENSMUSG00000030924.17"; transcript_id "ENSMUSG00000030924.17_tx_59"; exon_id "chr7_119426526_119426599_+"; exonnum "10"; txlen "1897";
chr7	ENSEMBL_gcm37	exon	119426526	119426599	8.5737376112003	+	.	gene_id "ENSMUSG00000030924.17"; transcript_id "ENSMUSG00000030924.17_tx_6"; exon_id "chr7_119426526_119426599_+"; exonnum "6"; txlen "1667";
chr7	ENSEMBL_gcm37	exon	119426526	119426599	0.972209163764969	+	.	gene_id "ENSMUSG00000030924.17"; transcript_id "ENSMUSG00000030924.17_tx_60"; exon_id "chr7_119426526_119426599_+"; exonnum "10"; txlen "1778";
chr7	ENSEMBL_gcm37	exon	119426526	119426599	0.955771326812043	+	.	gene_id "ENSMUSG00000030924.17"; transcript_id "ENSMUSG00000030924.17_tx_61"; exon_id "chr7_119426526_119426599_+"; exonnum "8"; txlen "1855";
chr7	ENSEMBL_gcm37	exon	119426526	119426599	0.94092828717753	+	.	gene_id "ENSMUSG00000030924.17"; transcript_id "ENSMUSG00000030924.17_tx_62"; exon_id "chr7_119426526_119426599_+"; exonnum "8"; txlen "1867";
chr7	ENSEMBL_gcm37	exon	119426526	119426599	0.925772651236683	+	.	gene_id "ENSMUSG00000030924.17"; transcript_id "ENSMUSG00000030924.17_tx_63"; exon_id "chr7_119426526_119426599_+"; exonnum "7"; txlen "1560";
chr7	ENSEMBL_gcm37	exon	119426526	119426599	0.902362462551193	+	.	gene_id "ENSMUSG00000030924.17"; transcript_id "ENSMUSG00000030924.17_tx_64"; exon_id "chr7_119426526_119426599_+"; exonnum "10"; txlen "1889";
chr7	ENSEMBL_gcm37	exon	119426526	119426599	0.895547207007826	+	.	gene_id "ENSMUSG00000030924.17"; transcript_id "ENSMUSG00000030924.17_tx_65"; exon_id "chr7_119426526_119426599_+"; exonnum "8"; txlen "1970";
chr7	ENSEMBL_gcm37	exon	119426526	119426599	0.859436950608934	+	.	gene_id "ENSMUSG00000030924.17"; transcript_id "ENSMUSG00000030924.17_tx_66"; exon_id "chr7_119426526_119426599_+"; exonnum "9"; txlen "1438";
chr7	ENSEMBL_gcm37	exon	119426526	119426599	0.797255232486432	+	.	gene_id "ENSMUSG00000030924.17"; transcript_id "ENSMUSG00000030924.17_tx_67"; exon_id "chr7_119426526_119426599_+"; exonnum "9"; txlen "1323";
chr7	ENSEMBL_gcm37	exon	119426526	119426599	0.780270368020023	+	.	gene_id "ENSMUSG00000030924.17"; transcript_id "ENSMUSG00000030924.17_tx_68"; exon_id "chr7_119426526_119426599_+"; exonnum "9"; txlen "1752";
chr7	ENSEMBL_gcm37	exon	119426526	119426599	0.769081829934425	+	.	gene_id "ENSMUSG00000030924.17"; transcript_id "ENSMUSG00000030924.17_tx_69"; exon_id "chr7_119426526_119426599_+"; exonnum "7"; txlen "1552";
chr7	ENSEMBL_gcm37	exon	119426526	119426599	8.1305831937499	+	.	gene_id "ENSMUSG00000030924.17"; transcript_id "ENSMUSG00000030924.17_tx_7"; exon_id "chr7_119426526_119426599_+"; exonnum "6"; txlen "1552";
chr7	ENSEMBL_gcm37	exon	119426526	119426599	0.711260582811804	+	.	gene_id "ENSMUSG00000030924.17"; transcript_id "ENSMUSG00000030924.17_tx_70"; exon_id "chr7_119426526_119426599_+"; exonnum "8"; txlen "1238";
chr7	ENSEMBL_gcm37	exon	119426526	119426599	0.697940617140203	+	.	gene_id "ENSMUSG00000030924.17"; transcript_id "ENSMUSG00000030924.17_tx_71"; exon_id "chr7_119426526_119426599_+"; exonnum "9"; txlen "1659";
chr7	ENSEMBL_gcm37	exon	119426526	119426599	0.670210401254362	+	.	gene_id "ENSMUSG00000030924.17"; transcript_id "ENSMUSG00000030924.17_tx_72"; exon_id "chr7_119426526_119426599_+"; exonnum "11"; txlen "1923";
chr7	ENSEMBL_gcm37	exon	119426526	119426599	0.639391230923991	+	.	gene_id "ENSMUSG00000030924.17"; transcript_id "ENSMUSG00000030924.17_tx_73"; exon_id "chr7_119426526_119426599_+"; exonnum "8"; txlen "1574";
chr7	ENSEMBL_gcm37	exon	119426526	119426599	0.626611033032877	+	.	gene_id "ENSMUSG00000030924.17"; transcript_id "ENSMUSG00000030924.17_tx_74"; exon_id "chr7_119426526_119426599_+"; exonnum "10"; txlen "1460";
chr7	ENSEMBL_gcm37	exon	119426526	119426599	0.626611033032877	+	.	gene_id "ENSMUSG00000030924.17"; transcript_id "ENSMUSG00000030924.17_tx_75"; exon_id "chr7_119426526_119426599_+"; exonnum "10"; txlen "1770";
chr7	ENSEMBL_gcm37	exon	119426526	119426599	0.625111454980559	+	.	gene_id "ENSMUSG00000030924.17"; transcript_id "ENSMUSG00000030924.17_tx_76"; exon_id "chr7_119426526_119426599_+"; exonnum "9"; txlen "1540";
chr7	ENSEMBL_gcm37	exon	119426526	119426599	0.615870547301209	+	.	gene_id "ENSMUSG00000030924.17"; transcript_id "ENSMUSG00000030924.17_tx_77"; exon_id "chr7_119426526_119426599_+"; exonnum "9"; txlen "1655";
chr7	ENSEMBL_gcm37	exon	119426526	119426599	0.556464584886468	+	.	gene_id "ENSMUSG00000030924.17"; transcript_id "ENSMUSG00000030924.17_tx_78"; exon_id "chr7_119426526_119426599_+"; exonnum "7"; txlen "1740";
chr7	ENSEMBL_gcm37	exon	119426526	119426599	0.554522190527196	+	.	gene_id "ENSMUSG00000030924.17"; transcript_id "ENSMUSG00000030924.17_tx_79"; exon_id "chr7_119426526_119426599_+"; exonnum "7"; txlen "1742";
chr7	ENSEMBL_gcm37	exon	119426526	119426599	0.517282736394083	+	.	gene_id "ENSMUSG00000030924.17"; transcript_id "ENSMUSG00000030924.17_tx_80"; exon_id "chr7_119426526_119426599_+"; exonnum "8"; txlen "1762";
chr7	ENSEMBL_gcm37	exon	119426526	119426599	0.506805261620634	+	.	gene_id "ENSMUSG00000030924.17"; transcript_id "ENSMUSG00000030924.17_tx_81"; exon_id "chr7_119426526_119426599_+"; exonnum "11"; txlen "1472";
chr7	ENSEMBL_gcm37	exon	119426526	119426599	0.483413020416217	+	.	gene_id "ENSMUSG00000030924.17"; transcript_id "ENSMUSG00000030924.17_tx_82"; exon_id "chr7_119426526_119426599_+"; exonnum "9"; txlen "1863";
chr7	ENSEMBL_gcm37	exon	119426526	119426599	0.483413020416217	+	.	gene_id "ENSMUSG00000030924.17"; transcript_id "ENSMUSG00000030924.17_tx_83"; exon_id "chr7_119426526_119426599_+"; exonnum "9"; txlen "1956";
chr7	ENSEMBL_gcm37	exon	119426526	119426599	0.471293866121878	+	.	gene_id "ENSMUSG00000030924.17"; transcript_id "ENSMUSG00000030924.17_tx_84"; exon_id "chr7_119426526_119426599_+"; exonnum "8"; txlen "1455";
chr7	ENSEMBL_gcm37	exon	119426526	119426599	0.468742585996066	+	.	gene_id "ENSMUSG00000030924.17"; transcript_id "ENSMUSG00000030924.17_tx_85"; exon_id "chr7_119426526_119426599_+"; exonnum "10"; txlen "1655";
chr7	ENSEMBL_gcm37	exon	119426526	119426599	0.467933836868766	+	.	gene_id "ENSMUSG00000030924.17"; transcript_id "ENSMUSG00000030924.17_tx_86"; exon_id "chr7_119426526_119426599_+"; exonnum "9"; txlen "1675";
chr7	ENSEMBL_gcm37	exon	119426526	119426599	0.467933836868766	+	.	gene_id "ENSMUSG00000030924.17"; transcript_id "ENSMUSG00000030924.17_tx_87"; exon_id "chr7_119426526_119426599_+"; exonnum "9"; txlen "1768";
chr7	ENSEMBL_gcm37	exon	119426526	119426599	0.462104973216322	+	.	gene_id "ENSMUSG00000030924.17"; transcript_id "ENSMUSG00000030924.17_tx_88"; exon_id "chr7_119426526_119426599_+"; exonnum "11"; txlen "1808";
chr7	ENSEMBL_gcm37	exon	119426526	119426599	0.459323481317228	+	.	gene_id "ENSMUSG00000030924.17"; transcript_id "ENSMUSG00000030924.17_tx_89"; exon_id "chr7_119426526_119426599_+"; exonnum "11"; txlen "2438";
chr7	ENSEMBL_gcm37	exon	119426526	119426599	7.84215940107776	+	.	gene_id "ENSMUSG00000030924.17"; transcript_id "ENSMUSG00000030924.17_tx_9"; exon_id "chr7_119426526_119426599_+"; exonnum "10"; txlen "1960";
chr7	ENSEMBL_gcm37	exon	119426526	119426599	0.451252979328683	+	.	gene_id "ENSMUSG00000030924.17"; transcript_id "ENSMUSG00000030924.17_tx_90"; exon_id "chr7_119426526_119426599_+"; exonnum "8"; txlen "1659";
chr7	ENSEMBL_gcm37	exon	119426526	119426599	0.450302662612731	+	.	gene_id "ENSMUSG00000030924.17"; transcript_id "ENSMUSG00000030924.17_tx_91"; exon_id "chr7_119426526_119426599_+"; exonnum "10"; txlen "2077";
chr7	ENSEMBL_gcm37	exon	119426526	119426599	0.439332095187183	+	.	gene_id "ENSMUSG00000030924.17"; transcript_id "ENSMUSG00000030924.17_tx_92"; exon_id "chr7_119426526_119426599_+"; exonnum "8"; txlen "1560";
chr7	ENSEMBL_gcm37	exon	119426526	119426599	0.437947097612724	+	.	gene_id "ENSMUSG00000030924.17"; transcript_id "ENSMUSG00000030924.17_tx_93"; exon_id "chr7_119426526_119426599_+"; exonnum "8"; txlen "1774";
chr7	ENSEMBL_gcm37	exon	119426526	119426599	0.411434753171511	+	.	gene_id "ENSMUSG00000030924.17"; transcript_id "ENSMUSG00000030924.17_tx_94"; exon_id "chr7_119426526_119426599_+"; exonnum "11"; txlen "2250";
chr7	ENSEMBL_gcm37	exon	119426526	119426599	0.411434753171511	+	.	gene_id "ENSMUSG00000030924.17"; transcript_id "ENSMUSG00000030924.17_tx_95"; exon_id "chr7_119426526_119426599_+"; exonnum "11"; txlen "2157";
chr7	ENSEMBL_gcm37	exon	119426526	119426599	0.405548978508593	+	.	gene_id "ENSMUSG00000030924.17"; transcript_id "ENSMUSG00000030924.17_tx_96"; exon_id "chr7_119426526_119426599_+"; exonnum "7"; txlen "1770";
chr7	ENSEMBL_gcm37	exon	119426526	119426599	0.381470755963202	+	.	gene_id "ENSMUSG00000030924.17"; transcript_id "ENSMUSG00000030924.17_tx_97"; exon_id "chr7_119426526_119426599_+"; exonnum "10"; txlen "2012";
chr7	ENSEMBL_gcm37	exon	119426526	119426599	0.379249506684303	+	.	gene_id "ENSMUSG00000030924.17"; transcript_id "ENSMUSG00000030924.17_tx_98"; exon_id "chr7_119426526_119426599_+"; exonnum "11"; txlen "1804";
chr7	ENSEMBL_gcm37	exon	119426526	119426599	0.370554257322216	+	.	gene_id "ENSMUSG00000030924.17"; transcript_id "ENSMUSG00000030924.17_tx_99"; exon_id "chr7_119426526_119426599_+"; exonnum "10"; txlen "1992";
chr7	HAVANA	exon	119426526	119426602	0	+	.	gene_id "ENSMUSG00000030924.17"; transcript_id "ENSMUST00000106520.9"; gene_type "protein_coding"; gene_name "Rexo5"; transcript_type "protein_coding"; transcript_name "Rexo5-203"; exon_number 12; exon_id "ENSMUSE00000670347.2"; level 2; protein_id "ENSMUSP00000102130.2"; transcript_support_level "5"; mgi_id "MGI:1919402"; tag "not_organism_supported"; tag "basic"; tag "Ensembl_canonical"; tag "GENCODE_Primary"; tag "appris_principal_2"; havana_gene "OTTMUSG00000025657.1"; havana_transcript "OTTMUST00000063157.1";
chr7	HAVANA	CDS	119426526	119426602	0	+	0	gene_id "ENSMUSG00000030924.17"; transcript_id "ENSMUST00000106520.9"; gene_type "protein_coding"; gene_name "Rexo5"; transcript_type "protein_coding"; transcript_name "Rexo5-203"; exon_number 12; exon_id "ENSMUSE00000670347.2"; level 2; protein_id "ENSMUSP00000102130.2"; transcript_support_level "5"; mgi_id "MGI:1919402"; tag "not_organism_supported"; tag "basic"; tag "Ensembl_canonical"; tag "GENCODE_Primary"; tag "appris_principal_2"; havana_gene "OTTMUSG00000025657.1"; havana_transcript "OTTMUST00000063157.1";
chr7	HAVANA	exon	119426526	119427233	0	+	.	gene_id "ENSMUSG00000030924.17"; transcript_id "ENSMUST00000155938.2"; gene_type "protein_coding"; gene_name "Rexo5"; transcript_type "retained_intron"; transcript_name "Rexo5-209"; exon_number 2; exon_id "ENSMUSE00000780823.2"; level 2; transcript_support_level "3"; mgi_id "MGI:1919402"; havana_gene "OTTMUSG00000025657.1"; havana_transcript "OTTMUST00000063159.1";
chr7	HAVANA	exon	119427315	119427429	0	+	.	gene_id "ENSMUSG00000030924.17"; transcript_id "ENSMUST00000033218.15"; gene_type "protein_coding"; gene_name "Rexo5"; transcript_type "protein_coding"; transcript_name "Rexo5-201"; exon_number 10; exon_id "ENSMUSE00001291629.2"; level 2; protein_id "ENSMUSP00000033218.9"; transcript_support_level "1"; mgi_id "MGI:1919402"; tag "basic"; tag "CCDS"; ccdsid "CCDS21787.1"; havana_gene "OTTMUSG00000025657.1"; havana_transcript "OTTMUST00000063154.1";
chr7	HAVANA	CDS	119427315	119427429	0	+	1	gene_id "ENSMUSG00000030924.17"; transcript_id "ENSMUST00000033218.15"; gene_type "protein_coding"; gene_name "Rexo5"; transcript_type "protein_coding"; transcript_name "Rexo5-201"; exon_number 10; exon_id "ENSMUSE00001291629.2"; level 2; protein_id "ENSMUSP00000033218.9"; transcript_support_level "1"; mgi_id "MGI:1919402"; tag "basic"; tag "CCDS"; ccdsid "CCDS21787.1"; havana_gene "OTTMUSG00000025657.1"; havana_transcript "OTTMUST00000063154.1";
chr7	HAVANA	exon	119427315	119427429	0	+	.	gene_id "ENSMUSG00000030924.17"; transcript_id "ENSMUST00000106520.9"; gene_type "protein_coding"; gene_name "Rexo5"; transcript_type "protein_coding"; transcript_name "Rexo5-203"; exon_number 13; exon_id "ENSMUSE00001291629.2"; level 2; protein_id "ENSMUSP00000102130.2"; transcript_support_level "5"; mgi_id "MGI:1919402"; tag "not_organism_supported"; tag "basic"; tag "Ensembl_canonical"; tag "GENCODE_Primary"; tag "appris_principal_2"; havana_gene "OTTMUSG00000025657.1"; havana_transcript "OTTMUST00000063157.1";
chr7	HAVANA	CDS	119427315	119427429	0	+	1	gene_id "ENSMUSG00000030924.17"; transcript_id "ENSMUST00000106520.9"; gene_type "protein_coding"; gene_name "Rexo5"; transcript_type "protein_coding"; transcript_name "Rexo5-203"; exon_number 13; exon_id "ENSMUSE00001291629.2"; level 2; protein_id "ENSMUSP00000102130.2"; transcript_support_level "5"; mgi_id "MGI:1919402"; tag "not_organism_supported"; tag "basic"; tag "Ensembl_canonical"; tag "GENCODE_Primary"; tag "appris_principal_2"; havana_gene "OTTMUSG00000025657.1"; havana_transcript "OTTMUST00000063157.1";
chr7	HAVANA	exon	119427315	119427429	0	+	.	gene_id "ENSMUSG00000030924.17"; transcript_id "ENSMUST00000133758.9"; gene_type "protein_coding"; gene_name "Rexo5"; transcript_type "nonsense_mediated_decay"; transcript_name "Rexo5-204"; exon_number 9; exon_id "ENSMUSE00001257629.2"; level 2; protein_id "ENSMUSP00000121086.2"; transcript_support_level "1"; mgi_id "MGI:1919402"; havana_gene "OTTMUSG00000025657.1"; havana_transcript "OTTMUST00000063155.1";
chr7	HAVANA	UTR	119427315	119427429	0	+	.	gene_id "ENSMUSG00000030924.17"; transcript_id "ENSMUST00000133758.9"; gene_type "protein_coding"; gene_name "Rexo5"; transcript_type "nonsense_mediated_decay"; transcript_name "Rexo5-204"; exon_number 9; exon_id "ENSMUSE00001257629.2"; level 2; protein_id "ENSMUSP00000121086.2"; transcript_support_level "1"; mgi_id "MGI:1919402"; havana_gene "OTTMUSG00000025657.1"; havana_transcript "OTTMUST00000063155.1";
chr7	ENSEMBL	exon	119427315	119427429	0	+	.	gene_id "ENSMUSG00000030924.17"; transcript_id "ENSMUST00000084644.3"; gene_type "protein_coding"; gene_name "Rexo5"; transcript_type "protein_coding"; transcript_name "Rexo5-202"; exon_number 9; exon_id "ENSMUSE00001291629.2"; level 3; protein_id "ENSMUSP00000081694.3"; transcript_support_level "1"; mgi_id "MGI:1919402"; tag "basic"; tag "appris_alternative_2"; tag "CCDS"; ccdsid "CCDS21788.1"; havana_gene "OTTMUSG00000025657.1";
chr7	ENSEMBL	CDS	119427315	119427429	0	+	1	gene_id "ENSMUSG00000030924.17"; transcript_id "ENSMUST00000084644.3"; gene_type "protein_coding"; gene_name "Rexo5"; transcript_type "protein_coding"; transcript_name "Rexo5-202"; exon_number 9; exon_id "ENSMUSE00001291629.2"; level 3; protein_id "ENSMUSP00000081694.3"; transcript_support_level "1"; mgi_id "MGI:1919402"; tag "basic"; tag "appris_alternative_2"; tag "CCDS"; ccdsid "CCDS21788.1"; havana_gene "OTTMUSG00000025657.1";
chr7	ENSEMBL_gcm37	exon	119427315	119427429	0.352118267862832	+	.	gene_id "ENSMUSG00000030924.17"; transcript_id "ENSMUSG00000030924.17_tx_102"; exon_id "chr7_119427315_119427429_+"; exonnum "8"; txlen "1855";
chr7	ENSEMBL_gcm37	exon	119427315	119427429	0.350100614124732	+	.	gene_id "ENSMUSG00000030924.17"; transcript_id "ENSMUSG00000030924.17_tx_103"; exon_id "chr7_119427315_119427429_+"; exonnum "8"; txlen "1762";
chr7	ENSEMBL_gcm37	exon	119427315	119427429	0.341162486095429	+	.	gene_id "ENSMUSG00000030924.17"; transcript_id "ENSMUSG00000030924.17_tx_104"; exon_id "chr7_119427315_119427429_+"; exonnum "10"; txlen "1774";
chr7	ENSEMBL_gcm37	exon	119427315	119427429	0.339811344336012	+	.	gene_id "ENSMUSG00000030924.17"; transcript_id "ENSMUSG00000030924.17_tx_105"; exon_id "chr7_119427315_119427429_+"; exonnum "11"; txlen "2192";
chr7	ENSEMBL_gcm37	exon	119427315	119427429	0.338108352460825	+	.	gene_id "ENSMUSG00000030924.17"; transcript_id "ENSMUSG00000030924.17_tx_106"; exon_id "chr7_119427315_119427429_+"; exonnum "11"; txlen "1893";
chr7	ENSEMBL_gcm37	exon	119427315	119427429	0.312183974148131	+	.	gene_id "ENSMUSG00000030924.17"; transcript_id "ENSMUSG00000030924.17_tx_110"; exon_id "chr7_119427315_119427429_+"; exonnum "10"; txlen "2006";
chr7	ENSEMBL_gcm37	exon	119427315	119427429	0.311310828800704	+	.	gene_id "ENSMUSG00000030924.17"; transcript_id "ENSMUSG00000030924.17_tx_111"; exon_id "chr7_119427315_119427429_+"; exonnum "9"; txlen "1877";
chr7	ENSEMBL_gcm37	exon	119427315	119427429	0.29300442574876	+	.	gene_id "ENSMUSG00000030924.17"; transcript_id "ENSMUSG00000030924.17_tx_117"; exon_id "chr7_119427315_119427429_+"; exonnum "10"; txlen "1790";
chr7	ENSEMBL_gcm37	exon	119427315	119427429	0.29300442574876	+	.	gene_id "ENSMUSG00000030924.17"; transcript_id "ENSMUSG00000030924.17_tx_118"; exon_id "chr7_119427315_119427429_+"; exonnum "10"; txlen "1883";
chr7	ENSEMBL_gcm37	exon	119427315	119427429	6.52794050751574	+	.	gene_id "ENSMUSG00000030924.17"; transcript_id "ENSMUSG00000030924.17_tx_12"; exon_id "chr7_119427315_119427429_+"; exonnum "11"; txlen "2075";
chr7	ENSEMBL_gcm37	exon	119427315	119427429	0.288916021342944	+	.	gene_id "ENSMUSG00000030924.17"; transcript_id "ENSMUSG00000030924.17_tx_124"; exon_id "chr7_119427315_119427429_+"; exonnum "9"; txlen "1679";
chr7	ENSEMBL_gcm37	exon	119427315	119427429	0.278633105307315	+	.	gene_id "ENSMUSG00000030924.17"; transcript_id "ENSMUSG00000030924.17_tx_126"; exon_id "chr7_119427315_119427429_+"; exonnum "11"; txlen "1589";
chr7	ENSEMBL_gcm37	exon	119427315	119427429	0.278633105307315	+	.	gene_id "ENSMUSG00000030924.17"; transcript_id "ENSMUSG00000030924.17_tx_127"; exon_id "chr7_119427315_119427429_+"; exonnum "8"; txlen "1252";
chr7	ENSEMBL_gcm37	exon	119427315	119427429	0.272215320152737	+	.	gene_id "ENSMUSG00000030924.17"; transcript_id "ENSMUSG00000030924.17_tx_132"; exon_id "chr7_119427315_119427429_+"; exonnum "11"; txlen "2063";
chr7	ENSEMBL_gcm37	exon	119427315	119427429	0.272215320152737	+	.	gene_id "ENSMUSG00000030924.17"; transcript_id "ENSMUSG00000030924.17_tx_133"; exon_id "chr7_119427315_119427429_+"; exonnum "11"; txlen "2156";
chr7	ENSEMBL_gcm37	exon	119427315	119427429	0.250086556788696	+	.	gene_id "ENSMUSG00000030924.17"; transcript_id "ENSMUSG00000030924.17_tx_135"; exon_id "chr7_119427315_119427429_+"; exonnum "11"; txlen "2099";
chr7	ENSEMBL_gcm37	exon	119427315	119427429	0.239409202213892	+	.	gene_id "ENSMUSG00000030924.17"; transcript_id "ENSMUSG00000030924.17_tx_138"; exon_id "chr7_119427315_119427429_+"; exonnum "8"; txlen "1857";
chr7	ENSEMBL_gcm37	exon	119427315	119427429	0.231835825134839	+	.	gene_id "ENSMUSG00000030924.17"; transcript_id "ENSMUSG00000030924.17_tx_144"; exon_id "chr7_119427315_119427429_+"; exonnum "9"; txlen "1250";
chr7	ENSEMBL_gcm37	exon	119427315	119427429	0.219690769229903	+	.	gene_id "ENSMUSG00000030924.17"; transcript_id "ENSMUSG00000030924.17_tx_146"; exon_id "chr7_119427315_119427429_+"; exonnum "11"; txlen "1583";
chr7	ENSEMBL_gcm37	exon	119427315	119427429	0.208539079732207	+	.	gene_id "ENSMUSG00000030924.17"; transcript_id "ENSMUSG00000030924.17_tx_149"; exon_id "chr7_119427315_119427429_+"; exonnum "10"; txlen "2071";
chr7	ENSEMBL_gcm37	exon	119427315	119427429	6.21975977333133	+	.	gene_id "ENSMUSG00000030924.17"; transcript_id "ENSMUSG00000030924.17_tx_15"; exon_id "chr7_119427315_119427429_+"; exonnum "10"; txlen "1909";
chr7	ENSEMBL_gcm37	exon	119427315	119427429	0.0139984550328917	+	.	gene_id "ENSMUSG00000030924.17"; transcript_id "ENSMUSG00000030924.17_tx_151"; exon_id "chr7_119427315_119427429_+"; exonnum "13"; txlen "2653";
chr7	ENSEMBL_gcm37	exon	119427315	119427429	0.0139984550328917	+	.	gene_id "ENSMUSG00000030924.17"; transcript_id "ENSMUSG00000030924.17_tx_152"; exon_id "chr7_119427315_119427429_+"; exonnum "13"; txlen "2562";
chr7	ENSEMBL_gcm37	exon	119427315	119427429	5.30556466192587	+	.	gene_id "ENSMUSG00000030924.17"; transcript_id "ENSMUSG00000030924.17_tx_18"; exon_id "chr7_119427315_119427429_+"; exonnum "10"; txlen "1480";
chr7	ENSEMBL_gcm37	exon	119427315	119427429	4.72644960844776	+	.	gene_id "ENSMUSG00000030924.17"; transcript_id "ENSMUSG00000030924.17_tx_23"; exon_id "chr7_119427315_119427429_+"; exonnum "11"; txlen "1980";
chr7	ENSEMBL_gcm37	exon	119427315	119427429	4.49786736408129	+	.	gene_id "ENSMUSG00000030924.17"; transcript_id "ENSMUSG00000030924.17_tx_24"; exon_id "chr7_119427315_119427429_+"; exonnum "11"; txlen "1861";
chr7	ENSEMBL_gcm37	exon	119427315	119427429	3.46033479867304	+	.	gene_id "ENSMUSG00000030924.17"; transcript_id "ENSMUSG00000030924.17_tx_28"; exon_id "chr7_119427315_119427429_+"; exonnum "10"; txlen "2055";
chr7	ENSEMBL_gcm37	exon	119427315	119427429	3.41363910049802	+	.	gene_id "ENSMUSG00000030924.17"; transcript_id "ENSMUSG00000030924.17_tx_29"; exon_id "chr7_119427315_119427429_+"; exonnum "7"; txlen "1143";
chr7	ENSEMBL_gcm37	exon	119427315	119427429	22.4237070583498	+	.	gene_id "ENSMUSG00000030924.17"; transcript_id "ENSMUSG00000030924.17_tx_3"; exon_id "chr7_119427315_119427429_+"; exonnum "9"; txlen "1677";
chr7	ENSEMBL_gcm37	exon	119427315	119427429	3.24776261856567	+	.	gene_id "ENSMUSG00000030924.17"; transcript_id "ENSMUSG00000030924.17_tx_30"; exon_id "chr7_119427315_119427429_+"; exonnum "11"; txlen "1551";
chr7	ENSEMBL_gcm37	exon	119427315	119427429	2.94793621792903	+	.	gene_id "ENSMUSG00000030924.17"; transcript_id "ENSMUSG00000030924.17_tx_32"; exon_id "chr7_119427315_119427429_+"; exonnum "10"; txlen "1816";
chr7	ENSEMBL_gcm37	exon	119427315	119427429	2.28560960440795	+	.	gene_id "ENSMUSG00000030924.17"; transcript_id "ENSMUSG00000030924.17_tx_39"; exon_id "chr7_119427315_119427429_+"; exonnum "11"; txlen "1887";
chr7	ENSEMBL_gcm37	exon	119427315	119427429	2.25088876096976	+	.	gene_id "ENSMUSG00000030924.17"; transcript_id "ENSMUSG00000030924.17_tx_40"; exon_id "chr7_119427315_119427429_+"; exonnum "12"; txlen "2111";
chr7	ENSEMBL_gcm37	exon	119427315	119427429	1.9039668755979	+	.	gene_id "ENSMUSG00000030924.17"; transcript_id "ENSMUSG00000030924.17_tx_43"; exon_id "chr7_119427315_119427429_+"; exonnum "10"; txlen "1748";
chr7	ENSEMBL_gcm37	exon	119427315	119427429	1.80420796958211	+	.	gene_id "ENSMUSG00000030924.17"; transcript_id "ENSMUSG00000030924.17_tx_44"; exon_id "chr7_119427315_119427429_+"; exonnum "12"; txlen "2016";
chr7	ENSEMBL_gcm37	exon	119427315	119427429	1.75410552985906	+	.	gene_id "ENSMUSG00000030924.17"; transcript_id "ENSMUSG00000030924.17_tx_45"; exon_id "chr7_119427315_119427429_+"; exonnum "12"; txlen "1897";
chr7	ENSEMBL_gcm37	exon	119427315	119427429	1.74327513843788	+	.	gene_id "ENSMUSG00000030924.17"; transcript_id "ENSMUSG00000030924.17_tx_46"; exon_id "chr7_119427315_119427429_+"; exonnum "7"; txlen "1360";
chr7	ENSEMBL_gcm37	exon	119427315	119427429	1.65594727598474	+	.	gene_id "ENSMUSG00000030924.17"; transcript_id "ENSMUSG00000030924.17_tx_48"; exon_id "chr7_119427315_119427429_+"; exonnum "10"; txlen "1867";
chr7	ENSEMBL_gcm37	exon	119427315	119427429	1.62941930761035	+	.	gene_id "ENSMUSG00000030924.17"; transcript_id "ENSMUSG00000030924.17_tx_49"; exon_id "chr7_119427315_119427429_+"; exonnum "10"; txlen "1962";
chr7	ENSEMBL_gcm37	exon	119427315	119427429	1.35066312522474	+	.	gene_id "ENSMUSG00000030924.17"; transcript_id "ENSMUSG00000030924.17_tx_53"; exon_id "chr7_119427315_119427429_+"; exonnum "7"; txlen "1479";
chr7	ENSEMBL_gcm37	exon	119427315	119427429	1.23045277570416	+	.	gene_id "ENSMUSG00000030924.17"; transcript_id "ENSMUSG00000030924.17_tx_56"; exon_id "chr7_119427315_119427429_+"; exonnum "11"; txlen "1768";
chr7	ENSEMBL_gcm37	exon	119427315	119427429	1.20635877924948	+	.	gene_id "ENSMUSG00000030924.17"; transcript_id "ENSMUSG00000030924.17_tx_57"; exon_id "chr7_119427315_119427429_+"; exonnum "12"; txlen "1587";
chr7	ENSEMBL_gcm37	exon	119427315	119427429	8.5737376112003	+	.	gene_id "ENSMUSG00000030924.17"; transcript_id "ENSMUSG00000030924.17_tx_6"; exon_id "chr7_119427315_119427429_+"; exonnum "7"; txlen "1667";
chr7	ENSEMBL_gcm37	exon	119427315	119427429	0.94092828717753	+	.	gene_id "ENSMUSG00000030924.17"; transcript_id "ENSMUSG00000030924.17_tx_62"; exon_id "chr7_119427315_119427429_+"; exonnum "9"; txlen "1867";
chr7	ENSEMBL_gcm37	exon	119427315	119427429	0.895547207007826	+	.	gene_id "ENSMUSG00000030924.17"; transcript_id "ENSMUSG00000030924.17_tx_65"; exon_id "chr7_119427315_119427429_+"; exonnum "9"; txlen "1970";
chr7	ENSEMBL_gcm37	exon	119427315	119427429	0.859436950608934	+	.	gene_id "ENSMUSG00000030924.17"; transcript_id "ENSMUSG00000030924.17_tx_66"; exon_id "chr7_119427315_119427429_+"; exonnum "10"; txlen "1438";
chr7	ENSEMBL_gcm37	exon	119427315	119427429	0.670210401254362	+	.	gene_id "ENSMUSG00000030924.17"; transcript_id "ENSMUSG00000030924.17_tx_72"; exon_id "chr7_119427315_119427429_+"; exonnum "12"; txlen "1923";
chr7	ENSEMBL_gcm37	exon	119427315	119427429	0.615870547301209	+	.	gene_id "ENSMUSG00000030924.17"; transcript_id "ENSMUSG00000030924.17_tx_77"; exon_id "chr7_119427315_119427429_+"; exonnum "10"; txlen "1655";
chr7	ENSEMBL_gcm37	exon	119427315	119427429	0.450302662612731	+	.	gene_id "ENSMUSG00000030924.17"; transcript_id "ENSMUSG00000030924.17_tx_91"; exon_id "chr7_119427315_119427429_+"; exonnum "11"; txlen "2077";
chr7	ENSEMBL_gcm37	exon	119427315	119427429	0.439332095187183	+	.	gene_id "ENSMUSG00000030924.17"; transcript_id "ENSMUSG00000030924.17_tx_92"; exon_id "chr7_119427315_119427429_+"; exonnum "9"; txlen "1560";
chr7	ENSEMBL_gcm37	exon	119427315	119427429	0.437947097612724	+	.	gene_id "ENSMUSG00000030924.17"; transcript_id "ENSMUSG00000030924.17_tx_93"; exon_id "chr7_119427315_119427429_+"; exonnum "9"; txlen "1774";
chr7	ENSEMBL_gcm37	exon	119427315	119427429	0.405548978508593	+	.	gene_id "ENSMUSG00000030924.17"; transcript_id "ENSMUSG00000030924.17_tx_96"; exon_id "chr7_119427315_119427429_+"; exonnum "8"; txlen "1770";
chr7	ENSEMBL_gcm37	exon	119427315	119427429	0.381470755963202	+	.	gene_id "ENSMUSG00000030924.17"; transcript_id "ENSMUSG00000030924.17_tx_97"; exon_id "chr7_119427315_119427429_+"; exonnum "11"; txlen "2012";
chr7	ENSEMBL_gcm37	exon	119427315	119427429	0.379249506684303	+	.	gene_id "ENSMUSG00000030924.17"; transcript_id "ENSMUSG00000030924.17_tx_98"; exon_id "chr7_119427315_119427429_+"; exonnum "12"; txlen "1804";
chr7	sragcm37_es	exon	119430508	119430699	4.47846655596368	+	.	gene_id "ENSMUSG00000030924.17"; transcript_id "ENSMUSG00000030924.17_tx_25"; exon_id "chr7_119430508_119430699_+"; exonnum "1"; txlen "513";
chr7	sragcm37_es	exon	119430508	119430699	2.14848338226043	+	.	gene_id "ENSMUSG00000030924.17"; transcript_id "ENSMUSG00000030924.17_tx_41"; exon_id "chr7_119430508_119430699_+"; exonnum "1"; txlen "849";
chr7	sragcm37_es	exon	119430508	119430699	1.7188685684212	+	.	gene_id "ENSMUSG00000030924.17"; transcript_id "ENSMUSG00000030924.17_tx_47"; exon_id "chr7_119430508_119430699_+"; exonnum "1"; txlen "730";
chr7	sragcm37_es	exon	119430508	119430699	7.99312920837419	+	.	gene_id "ENSMUSG00000030924.17"; transcript_id "ENSMUSG00000030924.17_tx_8"; exon_id "chr7_119430508_119430699_+"; exonnum "1"; txlen "823";
chr7	sragcm37_mid	exon	119430516	119430773	0.361995948778199	+	.	gene_id "ENSMUSG00000030924.17"; transcript_id "ENSMUSG00000030924.17_tx_100"; exon_id "chr7_119430516_119430773_+"; exonnum "10"; txlen "1959";
chr7	sragcm37_mid	exon	119430516	119430773	0.361995948778199	+	.	gene_id "ENSMUSG00000030924.17"; transcript_id "ENSMUSG00000030924.17_tx_101"; exon_id "chr7_119430516_119430773_+"; exonnum "10"; txlen "2052";
chr7	sragcm37_mid	exon	119430516	119430773	0.290239301501343	+	.	gene_id "ENSMUSG00000030924.17"; transcript_id "ENSMUSG00000030924.17_tx_121"; exon_id "chr7_119430516_119430773_+"; exonnum "9"; txlen "1820";
chr7	sragcm37_mid	exon	119430516	119430773	0.290239301501343	+	.	gene_id "ENSMUSG00000030924.17"; transcript_id "ENSMUSG00000030924.17_tx_122"; exon_id "chr7_119430516_119430773_+"; exonnum "9"; txlen "1913";
chr7	sragcm37_mid	exon	119430516	119430773	0.243441488059915	+	.	gene_id "ENSMUSG00000030924.17"; transcript_id "ENSMUSG00000030924.17_tx_136"; exon_id "chr7_119430516_119430773_+"; exonnum "10"; txlen "1933";
chr7	sragcm37_mid	exon	119430516	119430773	0.243441488059915	+	.	gene_id "ENSMUSG00000030924.17"; transcript_id "ENSMUSG00000030924.17_tx_137"; exon_id "chr7_119430516_119430773_+"; exonnum "10"; txlen "2026";
chr7	sragcm37_mid	exon	119430516	119430773	0.0139984550328917	+	.	gene_id "ENSMUSG00000030924.17"; transcript_id "ENSMUSG00000030924.17_tx_151"; exon_id "chr7_119430516_119430773_+"; exonnum "14"; txlen "2653";
chr7	sragcm37_mid	exon	119430516	119430773	0.0139984550328917	+	.	gene_id "ENSMUSG00000030924.17"; transcript_id "ENSMUSG00000030924.17_tx_152"; exon_id "chr7_119430516_119430773_+"; exonnum "14"; txlen "2562";
chr7	sragcm37_mid	exon	119430516	119430773	0.459323481317228	+	.	gene_id "ENSMUSG00000030924.17"; transcript_id "ENSMUSG00000030924.17_tx_89"; exon_id "chr7_119430516_119430773_+"; exonnum "12"; txlen "2438";
chr7	sragcm37_mid	exon	119430516	119430773	0.411434753171511	+	.	gene_id "ENSMUSG00000030924.17"; transcript_id "ENSMUSG00000030924.17_tx_94"; exon_id "chr7_119430516_119430773_+"; exonnum "12"; txlen "2250";
chr7	sragcm37_mid	exon	119430516	119430773	0.411434753171511	+	.	gene_id "ENSMUSG00000030924.17"; transcript_id "ENSMUSG00000030924.17_tx_95"; exon_id "chr7_119430516_119430773_+"; exonnum "12"; txlen "2157";
chr7	HAVANA	exon	119431894	119431998	0	+	.	gene_id "ENSMUSG00000030924.17"; transcript_id "ENSMUST00000033218.15"; gene_type "protein_coding"; gene_name "Rexo5"; transcript_type "protein_coding"; transcript_name "Rexo5-201"; exon_number 11; exon_id "ENSMUSE00001251038.2"; level 2; protein_id "ENSMUSP00000033218.9"; transcript_support_level "1"; mgi_id "MGI:1919402"; tag "basic"; tag "CCDS"; ccdsid "CCDS21787.1"; havana_gene "OTTMUSG00000025657.1"; havana_transcript "OTTMUST00000063154.1";
chr7	HAVANA	CDS	119431894	119431998	0	+	0	gene_id "ENSMUSG00000030924.17"; transcript_id "ENSMUST00000033218.15"; gene_type "protein_coding"; gene_name "Rexo5"; transcript_type "protein_coding"; transcript_name "Rexo5-201"; exon_number 11; exon_id "ENSMUSE00001251038.2"; level 2; protein_id "ENSMUSP00000033218.9"; transcript_support_level "1"; mgi_id "MGI:1919402"; tag "basic"; tag "CCDS"; ccdsid "CCDS21787.1"; havana_gene "OTTMUSG00000025657.1"; havana_transcript "OTTMUST00000063154.1";
chr7	HAVANA	exon	119431894	119431998	0	+	.	gene_id "ENSMUSG00000030924.17"; transcript_id "ENSMUST00000106520.9"; gene_type "protein_coding"; gene_name "Rexo5"; transcript_type "protein_coding"; transcript_name "Rexo5-203"; exon_number 14; exon_id "ENSMUSE00001251038.2"; level 2; protein_id "ENSMUSP00000102130.2"; transcript_support_level "5"; mgi_id "MGI:1919402"; tag "not_organism_supported"; tag "basic"; tag "Ensembl_canonical"; tag "GENCODE_Primary"; tag "appris_principal_2"; havana_gene "OTTMUSG00000025657.1"; havana_transcript "OTTMUST00000063157.1";
chr7	HAVANA	CDS	119431894	119431998	0	+	0	gene_id "ENSMUSG00000030924.17"; transcript_id "ENSMUST00000106520.9"; gene_type "protein_coding"; gene_name "Rexo5"; transcript_type "protein_coding"; transcript_name "Rexo5-203"; exon_number 14; exon_id "ENSMUSE00001251038.2"; level 2; protein_id "ENSMUSP00000102130.2"; transcript_support_level "5"; mgi_id "MGI:1919402"; tag "not_organism_supported"; tag "basic"; tag "Ensembl_canonical"; tag "GENCODE_Primary"; tag "appris_principal_2"; havana_gene "OTTMUSG00000025657.1"; havana_transcript "OTTMUST00000063157.1";
chr7	HAVANA	exon	119431894	119431998	0	+	.	gene_id "ENSMUSG00000030924.17"; transcript_id "ENSMUST00000133758.9"; gene_type "protein_coding"; gene_name "Rexo5"; transcript_type "nonsense_mediated_decay"; transcript_name "Rexo5-204"; exon_number 10; exon_id "ENSMUSE00001312506.2"; level 2; protein_id "ENSMUSP00000121086.2"; transcript_support_level "1"; mgi_id "MGI:1919402"; havana_gene "OTTMUSG00000025657.1"; havana_transcript "OTTMUST00000063155.1";
chr7	HAVANA	UTR	119431894	119431998	0	+	.	gene_id "ENSMUSG00000030924.17"; transcript_id "ENSMUST00000133758.9"; gene_type "protein_coding"; gene_name "Rexo5"; transcript_type "nonsense_mediated_decay"; transcript_name "Rexo5-204"; exon_number 10; exon_id "ENSMUSE00001312506.2"; level 2; protein_id "ENSMUSP00000121086.2"; transcript_support_level "1"; mgi_id "MGI:1919402"; havana_gene "OTTMUSG00000025657.1"; havana_transcript "OTTMUST00000063155.1";
chr7	ENSEMBL	exon	119431894	119431998	0	+	.	gene_id "ENSMUSG00000030924.17"; transcript_id "ENSMUST00000084644.3"; gene_type "protein_coding"; gene_name "Rexo5"; transcript_type "protein_coding"; transcript_name "Rexo5-202"; exon_number 10; exon_id "ENSMUSE00001251038.2"; level 3; protein_id "ENSMUSP00000081694.3"; transcript_support_level "1"; mgi_id "MGI:1919402"; tag "basic"; tag "appris_alternative_2"; tag "CCDS"; ccdsid "CCDS21788.1"; havana_gene "OTTMUSG00000025657.1";
chr7	ENSEMBL	CDS	119431894	119431998	0	+	0	gene_id "ENSMUSG00000030924.17"; transcript_id "ENSMUST00000084644.3"; gene_type "protein_coding"; gene_name "Rexo5"; transcript_type "protein_coding"; transcript_name "Rexo5-202"; exon_number 10; exon_id "ENSMUSE00001251038.2"; level 3; protein_id "ENSMUSP00000081694.3"; transcript_support_level "1"; mgi_id "MGI:1919402"; tag "basic"; tag "appris_alternative_2"; tag "CCDS"; ccdsid "CCDS21788.1"; havana_gene "OTTMUSG00000025657.1";
chr7	ENSEMBL_gcm37	exon	119431894	119431998	26.3232120000125	+	.	gene_id "ENSMUSG00000030924.17"; transcript_id "ENSMUSG00000030924.17_tx_1"; exon_id "chr7_119431894_119431998_+"; exonnum "9"; txlen "1226";
chr7	ENSEMBL_gcm37	exon	119431894	119431998	7.11267628989975	+	.	gene_id "ENSMUSG00000030924.17"; transcript_id "ENSMUSG00000030924.17_tx_10"; exon_id "chr7_119431894_119431998_+"; exonnum "10"; txlen "1675";
chr7	ENSEMBL_gcm37	exon	119431894	119431998	0.361995948778199	+	.	gene_id "ENSMUSG00000030924.17"; transcript_id "ENSMUSG00000030924.17_tx_100"; exon_id "chr7_119431894_119431998_+"; exonnum "11"; txlen "1959";
chr7	ENSEMBL_gcm37	exon	119431894	119431998	0.361995948778199	+	.	gene_id "ENSMUSG00000030924.17"; transcript_id "ENSMUSG00000030924.17_tx_101"; exon_id "chr7_119431894_119431998_+"; exonnum "11"; txlen "2052";
chr7	ENSEMBL_gcm37	exon	119431894	119431998	0.352118267862832	+	.	gene_id "ENSMUSG00000030924.17"; transcript_id "ENSMUSG00000030924.17_tx_102"; exon_id "chr7_119431894_119431998_+"; exonnum "9"; txlen "1855";
chr7	ENSEMBL_gcm37	exon	119431894	119431998	0.350100614124732	+	.	gene_id "ENSMUSG00000030924.17"; transcript_id "ENSMUSG00000030924.17_tx_103"; exon_id "chr7_119431894_119431998_+"; exonnum "9"; txlen "1762";
chr7	ENSEMBL_gcm37	exon	119431894	119431998	0.341162486095429	+	.	gene_id "ENSMUSG00000030924.17"; transcript_id "ENSMUSG00000030924.17_tx_104"; exon_id "chr7_119431894_119431998_+"; exonnum "11"; txlen "1774";
chr7	ENSEMBL_gcm37	exon	119431894	119431998	0.339811344336012	+	.	gene_id "ENSMUSG00000030924.17"; transcript_id "ENSMUSG00000030924.17_tx_105"; exon_id "chr7_119431894_119431998_+"; exonnum "12"; txlen "2192";
chr7	ENSEMBL_gcm37	exon	119431894	119431998	0.338108352460825	+	.	gene_id "ENSMUSG00000030924.17"; transcript_id "ENSMUSG00000030924.17_tx_106"; exon_id "chr7_119431894_119431998_+"; exonnum "12"; txlen "1893";
chr7	ENSEMBL_gcm37	exon	119431894	119431998	0.325622615234138	+	.	gene_id "ENSMUSG00000030924.17"; transcript_id "ENSMUSG00000030924.17_tx_107"; exon_id "chr7_119431894_119431998_+"; exonnum "8"; txlen "1441";
chr7	ENSEMBL_gcm37	exon	119431894	119431998	0.325227804184023	+	.	gene_id "ENSMUSG00000030924.17"; transcript_id "ENSMUSG00000030924.17_tx_108"; exon_id "chr7_119431894_119431998_+"; exonnum "9"; txlen "1135";
chr7	ENSEMBL_gcm37	exon	119431894	119431998	0.314666815392693	+	.	gene_id "ENSMUSG00000030924.17"; transcript_id "ENSMUSG00000030924.17_tx_109"; exon_id "chr7_119431894_119431998_+"; exonnum "11"; txlen "2077";
chr7	ENSEMBL_gcm37	exon	119431894	119431998	6.75342420976404	+	.	gene_id "ENSMUSG00000030924.17"; transcript_id "ENSMUSG00000030924.17_tx_11"; exon_id "chr7_119431894_119431998_+"; exonnum "10"; txlen "1365";
chr7	ENSEMBL_gcm37	exon	119431894	119431998	0.312183974148131	+	.	gene_id "ENSMUSG00000030924.17"; transcript_id "ENSMUSG00000030924.17_tx_110"; exon_id "chr7_119431894_119431998_+"; exonnum "11"; txlen "2006";
chr7	ENSEMBL_gcm37	exon	119431894	119431998	0.311310828800704	+	.	gene_id "ENSMUSG00000030924.17"; transcript_id "ENSMUSG00000030924.17_tx_111"; exon_id "chr7_119431894_119431998_+"; exonnum "10"; txlen "1877";
chr7	ENSEMBL_gcm37	exon	119431894	119431998	0.303510590392263	+	.	gene_id "ENSMUSG00000030924.17"; transcript_id "ENSMUSG00000030924.17_tx_112"; exon_id "chr7_119431894_119431998_+"; exonnum "8"; txlen "1125";
chr7	ENSEMBL_gcm37	exon	119431894	119431998	0.303254435378498	+	.	gene_id "ENSMUSG00000030924.17"; transcript_id "ENSMUSG00000030924.17_tx_113"; exon_id "chr7_119431894_119431998_+"; exonnum "11"; txlen "1774";
chr7	ENSEMBL_gcm37	exon	119431894	119431998	0.300980685169449	+	.	gene_id "ENSMUSG00000030924.17"; transcript_id "ENSMUSG00000030924.17_tx_114"; exon_id "chr7_119431894_119431998_+"; exonnum "7"; txlen "1554";
chr7	ENSEMBL_gcm37	exon	119431894	119431998	0.29300442574876	+	.	gene_id "ENSMUSG00000030924.17"; transcript_id "ENSMUSG00000030924.17_tx_115"; exon_id "chr7_119431894_119431998_+"; exonnum "8"; txlen "1477";
chr7	ENSEMBL_gcm37	exon	119431894	119431998	0.29300442574876	+	.	gene_id "ENSMUSG00000030924.17"; transcript_id "ENSMUSG00000030924.17_tx_116"; exon_id "chr7_119431894_119431998_+"; exonnum "8"; txlen "1570";
chr7	ENSEMBL_gcm37	exon	119431894	119431998	0.29300442574876	+	.	gene_id "ENSMUSG00000030924.17"; transcript_id "ENSMUSG00000030924.17_tx_117"; exon_id "chr7_119431894_119431998_+"; exonnum "11"; txlen "1790";
chr7	ENSEMBL_gcm37	exon	119431894	119431998	0.29300442574876	+	.	gene_id "ENSMUSG00000030924.17"; transcript_id "ENSMUSG00000030924.17_tx_118"; exon_id "chr7_119431894_119431998_+"; exonnum "11"; txlen "1883";
chr7	ENSEMBL_gcm37	exon	119431894	119431998	0.29300442574876	+	.	gene_id "ENSMUSG00000030924.17"; transcript_id "ENSMUSG00000030924.17_tx_119"; exon_id "chr7_119431894_119431998_+"; exonnum "8"; txlen "1665";
chr7	ENSEMBL_gcm37	exon	119431894	119431998	6.52794050751574	+	.	gene_id "ENSMUSG00000030924.17"; transcript_id "ENSMUSG00000030924.17_tx_12"; exon_id "chr7_119431894_119431998_+"; exonnum "12"; txlen "2075";
chr7	ENSEMBL_gcm37	exon	119431894	119431998	0.29300442574876	+	.	gene_id "ENSMUSG00000030924.17"; transcript_id "ENSMUSG00000030924.17_tx_120"; exon_id "chr7_119431894_119431998_+"; exonnum "8"; txlen "1758";
chr7	ENSEMBL_gcm37	exon	119431894	119431998	0.290239301501343	+	.	gene_id "ENSMUSG00000030924.17"; transcript_id "ENSMUSG00000030924.17_tx_121"; exon_id "chr7_119431894_119431998_+"; exonnum "10"; txlen "1820";
chr7	ENSEMBL_gcm37	exon	119431894	119431998	0.290239301501343	+	.	gene_id "ENSMUSG00000030924.17"; transcript_id "ENSMUSG00000030924.17_tx_122"; exon_id "chr7_119431894_119431998_+"; exonnum "10"; txlen "1913";
chr7	ENSEMBL_gcm37	exon	119431894	119431998	0.290134347288182	+	.	gene_id "ENSMUSG00000030924.17"; transcript_id "ENSMUSG00000030924.17_tx_123"; exon_id "chr7_119431894_119431998_+"; exonnum "8"; txlen "1461";
chr7	ENSEMBL_gcm37	exon	119431894	119431998	0.288916021342944	+	.	gene_id "ENSMUSG00000030924.17"; transcript_id "ENSMUSG00000030924.17_tx_124"; exon_id "chr7_119431894_119431998_+"; exonnum "10"; txlen "1679";
chr7	ENSEMBL_gcm37	exon	119431894	119431998	0.278633105307315	+	.	gene_id "ENSMUSG00000030924.17"; transcript_id "ENSMUSG00000030924.17_tx_125"; exon_id "chr7_119431894_119431998_+"; exonnum "11"; txlen "1474";
chr7	ENSEMBL_gcm37	exon	119431894	119431998	0.278633105307315	+	.	gene_id "ENSMUSG00000030924.17"; transcript_id "ENSMUSG00000030924.17_tx_126"; exon_id "chr7_119431894_119431998_+"; exonnum "12"; txlen "1589";
chr7	ENSEMBL_gcm37	exon	119431894	119431998	0.278633105307315	+	.	gene_id "ENSMUSG00000030924.17"; transcript_id "ENSMUSG00000030924.17_tx_127"; exon_id "chr7_119431894_119431998_+"; exonnum "9"; txlen "1252";
chr7	ENSEMBL_gcm37	exon	119431894	119431998	0.276850370663881	+	.	gene_id "ENSMUSG00000030924.17"; transcript_id "ENSMUSG00000030924.17_tx_128"; exon_id "chr7_119431894_119431998_+"; exonnum "10"; txlen "1339";
chr7	ENSEMBL_gcm37	exon	119431894	119431998	0.273524457179706	+	.	gene_id "ENSMUSG00000030924.17"; transcript_id "ENSMUSG00000030924.17_tx_129"; exon_id "chr7_119431894_119431998_+"; exonnum "8"; txlen "1342";
chr7	ENSEMBL_gcm37	exon	119431894	119431998	6.31235510181661	+	.	gene_id "ENSMUSG00000030924.17"; transcript_id "ENSMUSG00000030924.17_tx_13"; exon_id "chr7_119431894_119431998_+"; exonnum "10"; txlen "1794";
chr7	ENSEMBL_gcm37	exon	119431894	119431998	0.272215320152737	+	.	gene_id "ENSMUSG00000030924.17"; transcript_id "ENSMUSG00000030924.17_tx_130"; exon_id "chr7_119431894_119431998_+"; exonnum "11"; txlen "1948";
chr7	ENSEMBL_gcm37	exon	119431894	119431998	0.272215320152737	+	.	gene_id "ENSMUSG00000030924.17"; transcript_id "ENSMUSG00000030924.17_tx_131"; exon_id "chr7_119431894_119431998_+"; exonnum "11"; txlen "2041";
chr7	ENSEMBL_gcm37	exon	119431894	119431998	0.272215320152737	+	.	gene_id "ENSMUSG00000030924.17"; transcript_id "ENSMUSG00000030924.17_tx_132"; exon_id "chr7_119431894_119431998_+"; exonnum "12"; txlen "2063";
chr7	ENSEMBL_gcm37	exon	119431894	119431998	0.272215320152737	+	.	gene_id "ENSMUSG00000030924.17"; transcript_id "ENSMUSG00000030924.17_tx_133"; exon_id "chr7_119431894_119431998_+"; exonnum "12"; txlen "2156";
chr7	ENSEMBL_gcm37	exon	119431894	119431998	0.267252730411658	+	.	gene_id "ENSMUSG00000030924.17"; transcript_id "ENSMUSG00000030924.17_tx_134"; exon_id "chr7_119431894_119431998_+"; exonnum "9"; txlen "1564";
chr7	ENSEMBL_gcm37	exon	119431894	119431998	0.250086556788696	+	.	gene_id "ENSMUSG00000030924.17"; transcript_id "ENSMUSG00000030924.17_tx_135"; exon_id "chr7_119431894_119431998_+"; exonnum "12"; txlen "2099";
chr7	ENSEMBL_gcm37	exon	119431894	119431998	0.243441488059915	+	.	gene_id "ENSMUSG00000030924.17"; transcript_id "ENSMUSG00000030924.17_tx_136"; exon_id "chr7_119431894_119431998_+"; exonnum "11"; txlen "1933";
chr7	ENSEMBL_gcm37	exon	119431894	119431998	0.243441488059915	+	.	gene_id "ENSMUSG00000030924.17"; transcript_id "ENSMUSG00000030924.17_tx_137"; exon_id "chr7_119431894_119431998_+"; exonnum "11"; txlen "2026";
chr7	ENSEMBL_gcm37	exon	119431894	119431998	0.239409202213892	+	.	gene_id "ENSMUSG00000030924.17"; transcript_id "ENSMUSG00000030924.17_tx_138"; exon_id "chr7_119431894_119431998_+"; exonnum "9"; txlen "1857";
chr7	ENSEMBL_gcm37	exon	119431894	119431998	0.236383656500195	+	.	gene_id "ENSMUSG00000030924.17"; transcript_id "ENSMUSG00000030924.17_tx_139"; exon_id "chr7_119431894_119431998_+"; exonnum "11"; txlen "2091";
chr7	ENSEMBL_gcm37	exon	119431894	119431998	6.2621713469182	+	.	gene_id "ENSMUSG00000030924.17"; transcript_id "ENSMUSG00000030924.17_tx_14"; exon_id "chr7_119431894_119431998_+"; exonnum "11"; txlen "1865";
chr7	ENSEMBL_gcm37	exon	119431894	119431998	0.236383656500195	+	.	gene_id "ENSMUSG00000030924.17"; transcript_id "ENSMUSG00000030924.17_tx_140"; exon_id "chr7_119431894_119431998_+"; exonnum "8"; txlen "1566";
chr7	ENSEMBL_gcm37	exon	119431894	119431998	0.236383656500195	+	.	gene_id "ENSMUSG00000030924.17"; transcript_id "ENSMUSG00000030924.17_tx_141"; exon_id "chr7_119431894_119431998_+"; exonnum "8"; txlen "1754";
chr7	ENSEMBL_gcm37	exon	119431894	119431998	0.234118990623006	+	.	gene_id "ENSMUSG00000030924.17"; transcript_id "ENSMUSG00000030924.17_tx_142"; exon_id "chr7_119431894_119431998_+"; exonnum "10"; txlen "1556";
chr7	ENSEMBL_gcm37	exon	119431894	119431998	0.234118990623006	+	.	gene_id "ENSMUSG00000030924.17"; transcript_id "ENSMUSG00000030924.17_tx_143"; exon_id "chr7_119431894_119431998_+"; exonnum "10"; txlen "1649";
chr7	ENSEMBL_gcm37	exon	119431894	119431998	0.231835825134839	+	.	gene_id "ENSMUSG00000030924.17"; transcript_id "ENSMUSG00000030924.17_tx_144"; exon_id "chr7_119431894_119431998_+"; exonnum "10"; txlen "1250";
chr7	ENSEMBL_gcm37	exon	119431894	119431998	0.22515093738759	+	.	gene_id "ENSMUSG00000030924.17"; transcript_id "ENSMUSG00000030924.17_tx_145"; exon_id "chr7_119431894_119431998_+"; exonnum "12"; txlen "1689";
chr7	ENSEMBL_gcm37	exon	119431894	119431998	0.219690769229903	+	.	gene_id "ENSMUSG00000030924.17"; transcript_id "ENSMUSG00000030924.17_tx_146"; exon_id "chr7_119431894_119431998_+"; exonnum "12"; txlen "1583";
chr7	ENSEMBL_gcm37	exon	119431894	119431998	0.209784902356379	+	.	gene_id "ENSMUSG00000030924.17"; transcript_id "ENSMUSG00000030924.17_tx_147"; exon_id "chr7_119431894_119431998_+"; exonnum "11"; txlen "1468";
chr7	ENSEMBL_gcm37	exon	119431894	119431998	0.208981849562866	+	.	gene_id "ENSMUSG00000030924.17"; transcript_id "ENSMUSG00000030924.17_tx_148"; exon_id "chr7_119431894_119431998_+"; exonnum "8"; txlen "1655";
chr7	ENSEMBL_gcm37	exon	119431894	119431998	0.208539079732207	+	.	gene_id "ENSMUSG00000030924.17"; transcript_id "ENSMUSG00000030924.17_tx_149"; exon_id "chr7_119431894_119431998_+"; exonnum "11"; txlen "2071";
chr7	ENSEMBL_gcm37	exon	119431894	119431998	6.21975977333133	+	.	gene_id "ENSMUSG00000030924.17"; transcript_id "ENSMUSG00000030924.17_tx_15"; exon_id "chr7_119431894_119431998_+"; exonnum "11"; txlen "1909";
chr7	ENSEMBL_gcm37	exon	119431894	119431998	0.208492637879541	+	.	gene_id "ENSMUSG00000030924.17"; transcript_id "ENSMUSG00000030924.17_tx_150"; exon_id "chr7_119431894_119431998_+"; exonnum "11"; txlen "1796";
chr7	ENSEMBL_gcm37	exon	119431894	119431998	0.0139984550328917	+	.	gene_id "ENSMUSG00000030924.17"; transcript_id "ENSMUSG00000030924.17_tx_151"; exon_id "chr7_119431894_119431998_+"; exonnum "15"; txlen "2653";
chr7	ENSEMBL_gcm37	exon	119431894	119431998	0.0139984550328917	+	.	gene_id "ENSMUSG00000030924.17"; transcript_id "ENSMUSG00000030924.17_tx_152"; exon_id "chr7_119431894_119431998_+"; exonnum "15"; txlen "2562";
chr7	ENSEMBL_gcm37	exon	119431894	119431998	5.880857956102	+	.	gene_id "ENSMUSG00000030924.17"; transcript_id "ENSMUSG00000030924.17_tx_16"; exon_id "chr7_119431894_119431998_+"; exonnum "7"; txlen "1457";
chr7	ENSEMBL_gcm37	exon	119431894	119431998	5.86349105027291	+	.	gene_id "ENSMUSG00000030924.17"; transcript_id "ENSMUSG00000030924.17_tx_17"; exon_id "chr7_119431894_119431998_+"; exonnum "11"; txlen "1746";
chr7	ENSEMBL_gcm37	exon	119431894	119431998	5.30556466192587	+	.	gene_id "ENSMUSG00000030924.17"; transcript_id "ENSMUSG00000030924.17_tx_18"; exon_id "chr7_119431894_119431998_+"; exonnum "11"; txlen "1480";
chr7	ENSEMBL_gcm37	exon	119431894	119431998	5.28357054150576	+	.	gene_id "ENSMUSG00000030924.17"; transcript_id "ENSMUSG00000030924.17_tx_19"; exon_id "chr7_119431894_119431998_+"; exonnum "12"; txlen "2089";
chr7	ENSEMBL_gcm37	exon	119431894	119431998	24.6055936643969	+	.	gene_id "ENSMUSG00000030924.17"; transcript_id "ENSMUSG00000030924.17_tx_2"; exon_id "chr7_119431894_119431998_+"; exonnum "9"; txlen "1562";
chr7	ENSEMBL_gcm37	exon	119431894	119431998	5.01779021265692	+	.	gene_id "ENSMUSG00000030924.17"; transcript_id "ENSMUSG00000030924.17_tx_20"; exon_id "chr7_119431894_119431998_+"; exonnum "7"; txlen "1028";
chr7	ENSEMBL_gcm37	exon	119431894	119431998	4.97203687671716	+	.	gene_id "ENSMUSG00000030924.17"; transcript_id "ENSMUSG00000030924.17_tx_21"; exon_id "chr7_119431894_119431998_+"; exonnum "10"; txlen "1701";
chr7	ENSEMBL_gcm37	exon	119431894	119431998	4.92160626360686	+	.	gene_id "ENSMUSG00000030924.17"; transcript_id "ENSMUSG00000030924.17_tx_22"; exon_id "chr7_119431894_119431998_+"; exonnum "11"; txlen "1436";
chr7	ENSEMBL_gcm37	exon	119431894	119431998	4.72644960844776	+	.	gene_id "ENSMUSG00000030924.17"; transcript_id "ENSMUSG00000030924.17_tx_23"; exon_id "chr7_119431894_119431998_+"; exonnum "12"; txlen "1980";
chr7	ENSEMBL_gcm37	exon	119431894	119431998	4.49786736408129	+	.	gene_id "ENSMUSG00000030924.17"; transcript_id "ENSMUSG00000030924.17_tx_24"; exon_id "chr7_119431894_119431998_+"; exonnum "12"; txlen "1861";
chr7	ENSEMBL_gcm37	exon	119431894	119431998	4.47846655596368	+	.	gene_id "ENSMUSG00000030924.17"; transcript_id "ENSMUSG00000030924.17_tx_25"; exon_id "chr7_119431894_119431998_+"; exonnum "2"; txlen "513";
chr7	ENSEMBL_gcm37	exon	119431894	119431998	3.62897265139376	+	.	gene_id "ENSMUSG00000030924.17"; transcript_id "ENSMUSG00000030924.17_tx_26"; exon_id "chr7_119431894_119431998_+"; exonnum "10"; txlen "1582";
chr7	ENSEMBL_gcm37	exon	119431894	119431998	3.46230715045348	+	.	gene_id "ENSMUSG00000030924.17"; transcript_id "ENSMUSG00000030924.17_tx_27"; exon_id "chr7_119431894_119431998_+"; exonnum "10"; txlen "1940";
chr7	ENSEMBL_gcm37	exon	119431894	119431998	3.46033479867304	+	.	gene_id "ENSMUSG00000030924.17"; transcript_id "ENSMUSG00000030924.17_tx_28"; exon_id "chr7_119431894_119431998_+"; exonnum "11"; txlen "2055";
chr7	ENSEMBL_gcm37	exon	119431894	119431998	3.41363910049802	+	.	gene_id "ENSMUSG00000030924.17"; transcript_id "ENSMUSG00000030924.17_tx_29"; exon_id "chr7_119431894_119431998_+"; exonnum "8"; txlen "1143";
chr7	ENSEMBL_gcm37	exon	119431894	119431998	22.4237070583498	+	.	gene_id "ENSMUSG00000030924.17"; transcript_id "ENSMUSG00000030924.17_tx_3"; exon_id "chr7_119431894_119431998_+"; exonnum "10"; txlen "1677";
chr7	ENSEMBL_gcm37	exon	119431894	119431998	3.24776261856567	+	.	gene_id "ENSMUSG00000030924.17"; transcript_id "ENSMUSG00000030924.17_tx_30"; exon_id "chr7_119431894_119431998_+"; exonnum "12"; txlen "1551";
chr7	ENSEMBL_gcm37	exon	119431894	119431998	2.95221045570682	+	.	gene_id "ENSMUSG00000030924.17"; transcript_id "ENSMUSG00000030924.17_tx_31"; exon_id "chr7_119431894_119431998_+"; exonnum "7"; txlen "1364";
chr7	ENSEMBL_gcm37	exon	119431894	119431998	2.94793621792903	+	.	gene_id "ENSMUSG00000030924.17"; transcript_id "ENSMUSG00000030924.17_tx_32"; exon_id "chr7_119431894_119431998_+"; exonnum "11"; txlen "1816";
chr7	ENSEMBL_gcm37	exon	119431894	119431998	2.80101589623736	+	.	gene_id "ENSMUSG00000030924.17"; transcript_id "ENSMUSG00000030924.17_tx_33"; exon_id "chr7_119431894_119431998_+"; exonnum "7"; txlen "1245";
chr7	ENSEMBL_gcm37	exon	119431894	119431998	2.58811062443387	+	.	gene_id "ENSMUSG00000030924.17"; transcript_id "ENSMUSG00000030924.17_tx_34"; exon_id "chr7_119431894_119431998_+"; exonnum "11"; txlen "1772";
chr7	ENSEMBL_gcm37	exon	119431894	119431998	2.50369639437632	+	.	gene_id "ENSMUSG00000030924.17"; transcript_id "ENSMUSG00000030924.17_tx_35"; exon_id "chr7_119431894_119431998_+"; exonnum "12"; txlen "1996";
chr7	ENSEMBL_gcm37	exon	119431894	119431998	2.35521073740242	+	.	gene_id "ENSMUSG00000030924.17"; transcript_id "ENSMUSG00000030924.17_tx_36"; exon_id "chr7_119431894_119431998_+"; exonnum "12"; txlen "1901";
chr7	ENSEMBL_gcm37	exon	119431894	119431998	2.33010557134559	+	.	gene_id "ENSMUSG00000030924.17"; transcript_id "ENSMUSG00000030924.17_tx_37"; exon_id "chr7_119431894_119431998_+"; exonnum "12"; txlen "1782";
chr7	ENSEMBL_gcm37	exon	119431894	119431998	2.32101213624147	+	.	gene_id "ENSMUSG00000030924.17"; transcript_id "ENSMUSG00000030924.17_tx_38"; exon_id "chr7_119431894_119431998_+"; exonnum "10"; txlen "1847";
chr7	ENSEMBL_gcm37	exon	119431894	119431998	2.28560960440795	+	.	gene_id "ENSMUSG00000030924.17"; transcript_id "ENSMUSG00000030924.17_tx_39"; exon_id "chr7_119431894_119431998_+"; exonnum "12"; txlen "1887";
chr7	ENSEMBL_gcm37	exon	119431894	119431998	20.6649731819695	+	.	gene_id "ENSMUSG00000030924.17"; transcript_id "ENSMUSG00000030924.17_tx_4"; exon_id "chr7_119431894_119431998_+"; exonnum "9"; txlen "1443";
chr7	ENSEMBL_gcm37	exon	119431894	119431998	2.25088876096976	+	.	gene_id "ENSMUSG00000030924.17"; transcript_id "ENSMUSG00000030924.17_tx_40"; exon_id "chr7_119431894_119431998_+"; exonnum "13"; txlen "2111";
chr7	ENSEMBL_gcm37	exon	119431894	119431998	2.14848338226043	+	.	gene_id "ENSMUSG00000030924.17"; transcript_id "ENSMUSG00000030924.17_tx_41"; exon_id "chr7_119431894_119431998_+"; exonnum "2"; txlen "849";
chr7	ENSEMBL_gcm37	exon	119431894	119431998	2.07572221870859	+	.	gene_id "ENSMUSG00000030924.17"; transcript_id "ENSMUSG00000030924.17_tx_42"; exon_id "chr7_119431894_119431998_+"; exonnum "11"; txlen "1653";
chr7	ENSEMBL_gcm37	exon	119431894	119431998	1.9039668755979	+	.	gene_id "ENSMUSG00000030924.17"; transcript_id "ENSMUSG00000030924.17_tx_43"; exon_id "chr7_119431894_119431998_+"; exonnum "11"; txlen "1748";
chr7	ENSEMBL_gcm37	exon	119431894	119431998	1.80420796958211	+	.	gene_id "ENSMUSG00000030924.17"; transcript_id "ENSMUSG00000030924.17_tx_44"; exon_id "chr7_119431894_119431998_+"; exonnum "13"; txlen "2016";
chr7	ENSEMBL_gcm37	exon	119431894	119431998	1.75410552985906	+	.	gene_id "ENSMUSG00000030924.17"; transcript_id "ENSMUSG00000030924.17_tx_45"; exon_id "chr7_119431894_119431998_+"; exonnum "13"; txlen "1897";
chr7	ENSEMBL_gcm37	exon	119431894	119431998	1.74327513843788	+	.	gene_id "ENSMUSG00000030924.17"; transcript_id "ENSMUSG00000030924.17_tx_46"; exon_id "chr7_119431894_119431998_+"; exonnum "8"; txlen "1360";
chr7	ENSEMBL_gcm37	exon	119431894	119431998	1.7188685684212	+	.	gene_id "ENSMUSG00000030924.17"; transcript_id "ENSMUSG00000030924.17_tx_47"; exon_id "chr7_119431894_119431998_+"; exonnum "2"; txlen "730";
chr7	ENSEMBL_gcm37	exon	119431894	119431998	1.65594727598474	+	.	gene_id "ENSMUSG00000030924.17"; transcript_id "ENSMUSG00000030924.17_tx_48"; exon_id "chr7_119431894_119431998_+"; exonnum "11"; txlen "1867";
chr7	ENSEMBL_gcm37	exon	119431894	119431998	1.62941930761035	+	.	gene_id "ENSMUSG00000030924.17"; transcript_id "ENSMUSG00000030924.17_tx_49"; exon_id "chr7_119431894_119431998_+"; exonnum "11"; txlen "1962";
chr7	ENSEMBL_gcm37	exon	119431894	119431998	11.2338725995751	+	.	gene_id "ENSMUSG00000030924.17"; transcript_id "ENSMUSG00000030924.17_tx_5"; exon_id "chr7_119431894_119431998_+"; exonnum "11"; txlen "2053";
chr7	ENSEMBL_gcm37	exon	119431894	119431998	1.58129942733817	+	.	gene_id "ENSMUSG00000030924.17"; transcript_id "ENSMUSG00000030924.17_tx_50"; exon_id "chr7_119431894_119431998_+"; exonnum "9"; txlen "1667";
chr7	ENSEMBL_gcm37	exon	119431894	119431998	1.43293046685266	+	.	gene_id "ENSMUSG00000030924.17"; transcript_id "ENSMUSG00000030924.17_tx_51"; exon_id "chr7_119431894_119431998_+"; exonnum "11"; txlen "2085";
chr7	ENSEMBL_gcm37	exon	119431894	119431998	1.35867804627764	+	.	gene_id "ENSMUSG00000030924.17"; transcript_id "ENSMUSG00000030924.17_tx_52"; exon_id "chr7_119431894_119431998_+"; exonnum "8"; txlen "1748";
chr7	ENSEMBL_gcm37	exon	119431894	119431998	1.35066312522474	+	.	gene_id "ENSMUSG00000030924.17"; transcript_id "ENSMUSG00000030924.17_tx_53"; exon_id "chr7_119431894_119431998_+"; exonnum "8"; txlen "1479";
chr7	ENSEMBL_gcm37	exon	119431894	119431998	1.29504022147993	+	.	gene_id "ENSMUSG00000030924.17"; transcript_id "ENSMUSG00000030924.17_tx_54"; exon_id "chr7_119431894_119431998_+"; exonnum "10"; txlen "1633";
chr7	ENSEMBL_gcm37	exon	119431894	119431998	1.29367107573376	+	.	gene_id "ENSMUSG00000030924.17"; transcript_id "ENSMUSG00000030924.17_tx_55"; exon_id "chr7_119431894_119431998_+"; exonnum "11"; txlen "1962";
chr7	ENSEMBL_gcm37	exon	119431894	119431998	1.23045277570416	+	.	gene_id "ENSMUSG00000030924.17"; transcript_id "ENSMUSG00000030924.17_tx_56"; exon_id "chr7_119431894_119431998_+"; exonnum "12"; txlen "1768";
chr7	ENSEMBL_gcm37	exon	119431894	119431998	1.20635877924948	+	.	gene_id "ENSMUSG00000030924.17"; transcript_id "ENSMUSG00000030924.17_tx_57"; exon_id "chr7_119431894_119431998_+"; exonnum "13"; txlen "1587";
chr7	ENSEMBL_gcm37	exon	119431894	119431998	1.00157421152822	+	.	gene_id "ENSMUSG00000030924.17"; transcript_id "ENSMUSG00000030924.17_tx_58"; exon_id "chr7_119431894_119431998_+"; exonnum "9"; txlen "1752";
chr7	ENSEMBL_gcm37	exon	119431894	119431998	0.973012216558482	+	.	gene_id "ENSMUSG00000030924.17"; transcript_id "ENSMUSG00000030924.17_tx_59"; exon_id "chr7_119431894_119431998_+"; exonnum "11"; txlen "1897";
chr7	ENSEMBL_gcm37	exon	119431894	119431998	8.5737376112003	+	.	gene_id "ENSMUSG00000030924.17"; transcript_id "ENSMUSG00000030924.17_tx_6"; exon_id "chr7_119431894_119431998_+"; exonnum "8"; txlen "1667";
chr7	ENSEMBL_gcm37	exon	119431894	119431998	0.972209163764969	+	.	gene_id "ENSMUSG00000030924.17"; transcript_id "ENSMUSG00000030924.17_tx_60"; exon_id "chr7_119431894_119431998_+"; exonnum "11"; txlen "1778";
chr7	ENSEMBL_gcm37	exon	119431894	119431998	0.955771326812043	+	.	gene_id "ENSMUSG00000030924.17"; transcript_id "ENSMUSG00000030924.17_tx_61"; exon_id "chr7_119431894_119431998_+"; exonnum "9"; txlen "1855";
chr7	ENSEMBL_gcm37	exon	119431894	119431998	0.94092828717753	+	.	gene_id "ENSMUSG00000030924.17"; transcript_id "ENSMUSG00000030924.17_tx_62"; exon_id "chr7_119431894_119431998_+"; exonnum "10"; txlen "1867";
chr7	ENSEMBL_gcm37	exon	119431894	119431998	0.925772651236683	+	.	gene_id "ENSMUSG00000030924.17"; transcript_id "ENSMUSG00000030924.17_tx_63"; exon_id "chr7_119431894_119431998_+"; exonnum "8"; txlen "1560";
chr7	ENSEMBL_gcm37	exon	119431894	119431998	0.902362462551193	+	.	gene_id "ENSMUSG00000030924.17"; transcript_id "ENSMUSG00000030924.17_tx_64"; exon_id "chr7_119431894_119431998_+"; exonnum "11"; txlen "1889";
chr7	ENSEMBL_gcm37	exon	119431894	119431998	0.895547207007826	+	.	gene_id "ENSMUSG00000030924.17"; transcript_id "ENSMUSG00000030924.17_tx_65"; exon_id "chr7_119431894_119431998_+"; exonnum "10"; txlen "1970";
chr7	ENSEMBL_gcm37	exon	119431894	119431998	0.859436950608934	+	.	gene_id "ENSMUSG00000030924.17"; transcript_id "ENSMUSG00000030924.17_tx_66"; exon_id "chr7_119431894_119431998_+"; exonnum "11"; txlen "1438";
chr7	ENSEMBL_gcm37	exon	119431894	119431998	0.797255232486432	+	.	gene_id "ENSMUSG00000030924.17"; transcript_id "ENSMUSG00000030924.17_tx_67"; exon_id "chr7_119431894_119431998_+"; exonnum "10"; txlen "1323";
chr7	ENSEMBL_gcm37	exon	119431894	119431998	0.780270368020023	+	.	gene_id "ENSMUSG00000030924.17"; transcript_id "ENSMUSG00000030924.17_tx_68"; exon_id "chr7_119431894_119431998_+"; exonnum "10"; txlen "1752";
chr7	ENSEMBL_gcm37	exon	119431894	119431998	0.769081829934425	+	.	gene_id "ENSMUSG00000030924.17"; transcript_id "ENSMUSG00000030924.17_tx_69"; exon_id "chr7_119431894_119431998_+"; exonnum "8"; txlen "1552";
chr7	ENSEMBL_gcm37	exon	119431894	119431998	8.1305831937499	+	.	gene_id "ENSMUSG00000030924.17"; transcript_id "ENSMUSG00000030924.17_tx_7"; exon_id "chr7_119431894_119431998_+"; exonnum "7"; txlen "1552";
chr7	ENSEMBL_gcm37	exon	119431894	119431998	0.711260582811804	+	.	gene_id "ENSMUSG00000030924.17"; transcript_id "ENSMUSG00000030924.17_tx_70"; exon_id "chr7_119431894_119431998_+"; exonnum "9"; txlen "1238";
chr7	ENSEMBL_gcm37	exon	119431894	119431998	0.697940617140203	+	.	gene_id "ENSMUSG00000030924.17"; transcript_id "ENSMUSG00000030924.17_tx_71"; exon_id "chr7_119431894_119431998_+"; exonnum "10"; txlen "1659";
chr7	ENSEMBL_gcm37	exon	119431894	119431998	0.670210401254362	+	.	gene_id "ENSMUSG00000030924.17"; transcript_id "ENSMUSG00000030924.17_tx_72"; exon_id "chr7_119431894_119431998_+"; exonnum "13"; txlen "1923";
chr7	ENSEMBL_gcm37	exon	119431894	119431998	0.639391230923991	+	.	gene_id "ENSMUSG00000030924.17"; transcript_id "ENSMUSG00000030924.17_tx_73"; exon_id "chr7_119431894_119431998_+"; exonnum "9"; txlen "1574";
chr7	ENSEMBL_gcm37	exon	119431894	119431998	0.626611033032877	+	.	gene_id "ENSMUSG00000030924.17"; transcript_id "ENSMUSG00000030924.17_tx_74"; exon_id "chr7_119431894_119431998_+"; exonnum "11"; txlen "1460";
chr7	ENSEMBL_gcm37	exon	119431894	119431998	0.626611033032877	+	.	gene_id "ENSMUSG00000030924.17"; transcript_id "ENSMUSG00000030924.17_tx_75"; exon_id "chr7_119431894_119431998_+"; exonnum "11"; txlen "1770";
chr7	ENSEMBL_gcm37	exon	119431894	119431998	0.625111454980559	+	.	gene_id "ENSMUSG00000030924.17"; transcript_id "ENSMUSG00000030924.17_tx_76"; exon_id "chr7_119431894_119431998_+"; exonnum "10"; txlen "1540";
chr7	ENSEMBL_gcm37	exon	119431894	119431998	0.615870547301209	+	.	gene_id "ENSMUSG00000030924.17"; transcript_id "ENSMUSG00000030924.17_tx_77"; exon_id "chr7_119431894_119431998_+"; exonnum "11"; txlen "1655";
chr7	ENSEMBL_gcm37	exon	119431894	119431998	0.556464584886468	+	.	gene_id "ENSMUSG00000030924.17"; transcript_id "ENSMUSG00000030924.17_tx_78"; exon_id "chr7_119431894_119431998_+"; exonnum "8"; txlen "1740";
chr7	ENSEMBL_gcm37	exon	119431894	119431998	0.554522190527196	+	.	gene_id "ENSMUSG00000030924.17"; transcript_id "ENSMUSG00000030924.17_tx_79"; exon_id "chr7_119431894_119431998_+"; exonnum "8"; txlen "1742";
chr7	ENSEMBL_gcm37	exon	119431894	119431998	7.99312920837419	+	.	gene_id "ENSMUSG00000030924.17"; transcript_id "ENSMUSG00000030924.17_tx_8"; exon_id "chr7_119431894_119431998_+"; exonnum "2"; txlen "823";
chr7	ENSEMBL_gcm37	exon	119431894	119431998	0.517282736394083	+	.	gene_id "ENSMUSG00000030924.17"; transcript_id "ENSMUSG00000030924.17_tx_80"; exon_id "chr7_119431894_119431998_+"; exonnum "9"; txlen "1762";
chr7	ENSEMBL_gcm37	exon	119431894	119431998	0.506805261620634	+	.	gene_id "ENSMUSG00000030924.17"; transcript_id "ENSMUSG00000030924.17_tx_81"; exon_id "chr7_119431894_119431998_+"; exonnum "12"; txlen "1472";
chr7	ENSEMBL_gcm37	exon	119431894	119431998	0.483413020416217	+	.	gene_id "ENSMUSG00000030924.17"; transcript_id "ENSMUSG00000030924.17_tx_82"; exon_id "chr7_119431894_119431998_+"; exonnum "10"; txlen "1863";
chr7	ENSEMBL_gcm37	exon	119431894	119431998	0.483413020416217	+	.	gene_id "ENSMUSG00000030924.17"; transcript_id "ENSMUSG00000030924.17_tx_83"; exon_id "chr7_119431894_119431998_+"; exonnum "10"; txlen "1956";
chr7	ENSEMBL_gcm37	exon	119431894	119431998	0.471293866121878	+	.	gene_id "ENSMUSG00000030924.17"; transcript_id "ENSMUSG00000030924.17_tx_84"; exon_id "chr7_119431894_119431998_+"; exonnum "9"; txlen "1455";
chr7	ENSEMBL_gcm37	exon	119431894	119431998	0.468742585996066	+	.	gene_id "ENSMUSG00000030924.17"; transcript_id "ENSMUSG00000030924.17_tx_85"; exon_id "chr7_119431894_119431998_+"; exonnum "11"; txlen "1655";
chr7	ENSEMBL_gcm37	exon	119431894	119431998	0.467933836868766	+	.	gene_id "ENSMUSG00000030924.17"; transcript_id "ENSMUSG00000030924.17_tx_86"; exon_id "chr7_119431894_119431998_+"; exonnum "10"; txlen "1675";
chr7	ENSEMBL_gcm37	exon	119431894	119431998	0.467933836868766	+	.	gene_id "ENSMUSG00000030924.17"; transcript_id "ENSMUSG00000030924.17_tx_87"; exon_id "chr7_119431894_119431998_+"; exonnum "10"; txlen "1768";
chr7	ENSEMBL_gcm37	exon	119431894	119431998	0.462104973216322	+	.	gene_id "ENSMUSG00000030924.17"; transcript_id "ENSMUSG00000030924.17_tx_88"; exon_id "chr7_119431894_119431998_+"; exonnum "12"; txlen "1808";
chr7	ENSEMBL_gcm37	exon	119431894	119431998	0.459323481317228	+	.	gene_id "ENSMUSG00000030924.17"; transcript_id "ENSMUSG00000030924.17_tx_89"; exon_id "chr7_119431894_119431998_+"; exonnum "13"; txlen "2438";
chr7	ENSEMBL_gcm37	exon	119431894	119431998	7.84215940107776	+	.	gene_id "ENSMUSG00000030924.17"; transcript_id "ENSMUSG00000030924.17_tx_9"; exon_id "chr7_119431894_119431998_+"; exonnum "11"; txlen "1960";
chr7	ENSEMBL_gcm37	exon	119431894	119431998	0.451252979328683	+	.	gene_id "ENSMUSG00000030924.17"; transcript_id "ENSMUSG00000030924.17_tx_90"; exon_id "chr7_119431894_119431998_+"; exonnum "9"; txlen "1659";
chr7	ENSEMBL_gcm37	exon	119431894	119431998	0.450302662612731	+	.	gene_id "ENSMUSG00000030924.17"; transcript_id "ENSMUSG00000030924.17_tx_91"; exon_id "chr7_119431894_119431998_+"; exonnum "12"; txlen "2077";
chr7	ENSEMBL_gcm37	exon	119431894	119431998	0.439332095187183	+	.	gene_id "ENSMUSG00000030924.17"; transcript_id "ENSMUSG00000030924.17_tx_92"; exon_id "chr7_119431894_119431998_+"; exonnum "10"; txlen "1560";
chr7	ENSEMBL_gcm37	exon	119431894	119431998	0.437947097612724	+	.	gene_id "ENSMUSG00000030924.17"; transcript_id "ENSMUSG00000030924.17_tx_93"; exon_id "chr7_119431894_119431998_+"; exonnum "10"; txlen "1774";
chr7	ENSEMBL_gcm37	exon	119431894	119431998	0.411434753171511	+	.	gene_id "ENSMUSG00000030924.17"; transcript_id "ENSMUSG00000030924.17_tx_94"; exon_id "chr7_119431894_119431998_+"; exonnum "13"; txlen "2250";
chr7	ENSEMBL_gcm37	exon	119431894	119431998	0.411434753171511	+	.	gene_id "ENSMUSG00000030924.17"; transcript_id "ENSMUSG00000030924.17_tx_95"; exon_id "chr7_119431894_119431998_+"; exonnum "13"; txlen "2157";
chr7	ENSEMBL_gcm37	exon	119431894	119431998	0.405548978508593	+	.	gene_id "ENSMUSG00000030924.17"; transcript_id "ENSMUSG00000030924.17_tx_96"; exon_id "chr7_119431894_119431998_+"; exonnum "9"; txlen "1770";
chr7	ENSEMBL_gcm37	exon	119431894	119431998	0.381470755963202	+	.	gene_id "ENSMUSG00000030924.17"; transcript_id "ENSMUSG00000030924.17_tx_97"; exon_id "chr7_119431894_119431998_+"; exonnum "12"; txlen "2012";
chr7	ENSEMBL_gcm37	exon	119431894	119431998	0.379249506684303	+	.	gene_id "ENSMUSG00000030924.17"; transcript_id "ENSMUSG00000030924.17_tx_98"; exon_id "chr7_119431894_119431998_+"; exonnum "13"; txlen "1804";
chr7	ENSEMBL_gcm37	exon	119431894	119431998	0.370554257322216	+	.	gene_id "ENSMUSG00000030924.17"; transcript_id "ENSMUSG00000030924.17_tx_99"; exon_id "chr7_119431894_119431998_+"; exonnum "11"; txlen "1992";
chr7	HAVANA	exon	119431894	119432003	0	+	.	gene_id "ENSMUSG00000030924.17"; transcript_id "ENSMUST00000149132.2"; gene_type "protein_coding"; gene_name "Rexo5"; transcript_type "protein_coding_CDS_not_defined"; transcript_name "Rexo5-207"; exon_number 4; exon_id "ENSMUSE00000835704.2"; level 2; transcript_support_level "3"; mgi_id "MGI:1919402"; havana_gene "OTTMUSG00000025657.1"; havana_transcript "OTTMUST00000063158.1";
chr7	HAVANA	exon	119433487	119433624	0	+	.	gene_id "ENSMUSG00000030924.17"; transcript_id "ENSMUST00000033218.15"; gene_type "protein_coding"; gene_name "Rexo5"; transcript_type "protein_coding"; transcript_name "Rexo5-201"; exon_number 12; exon_id "ENSMUSE00001252461.2"; level 2; protein_id "ENSMUSP00000033218.9"; transcript_support_level "1"; mgi_id "MGI:1919402"; tag "basic"; tag "CCDS"; ccdsid "CCDS21787.1"; havana_gene "OTTMUSG00000025657.1"; havana_transcript "OTTMUST00000063154.1";
chr7	HAVANA	CDS	119433487	119433624	0	+	0	gene_id "ENSMUSG00000030924.17"; transcript_id "ENSMUST00000033218.15"; gene_type "protein_coding"; gene_name "Rexo5"; transcript_type "protein_coding"; transcript_name "Rexo5-201"; exon_number 12; exon_id "ENSMUSE00001252461.2"; level 2; protein_id "ENSMUSP00000033218.9"; transcript_support_level "1"; mgi_id "MGI:1919402"; tag "basic"; tag "CCDS"; ccdsid "CCDS21787.1"; havana_gene "OTTMUSG00000025657.1"; havana_transcript "OTTMUST00000063154.1";
chr7	HAVANA	exon	119433487	119433624	0	+	.	gene_id "ENSMUSG00000030924.17"; transcript_id "ENSMUST00000106520.9"; gene_type "protein_coding"; gene_name "Rexo5"; transcript_type "protein_coding"; transcript_name "Rexo5-203"; exon_number 15; exon_id "ENSMUSE00001252461.2"; level 2; protein_id "ENSMUSP00000102130.2"; transcript_support_level "5"; mgi_id "MGI:1919402"; tag "not_organism_supported"; tag "basic"; tag "Ensembl_canonical"; tag "GENCODE_Primary"; tag "appris_principal_2"; havana_gene "OTTMUSG00000025657.1"; havana_transcript "OTTMUST00000063157.1";
chr7	HAVANA	CDS	119433487	119433624	0	+	0	gene_id "ENSMUSG00000030924.17"; transcript_id "ENSMUST00000106520.9"; gene_type "protein_coding"; gene_name "Rexo5"; transcript_type "protein_coding"; transcript_name "Rexo5-203"; exon_number 15; exon_id "ENSMUSE00001252461.2"; level 2; protein_id "ENSMUSP00000102130.2"; transcript_support_level "5"; mgi_id "MGI:1919402"; tag "not_organism_supported"; tag "basic"; tag "Ensembl_canonical"; tag "GENCODE_Primary"; tag "appris_principal_2"; havana_gene "OTTMUSG00000025657.1"; havana_transcript "OTTMUST00000063157.1";
chr7	HAVANA	exon	119433487	119433624	0	+	.	gene_id "ENSMUSG00000030924.17"; transcript_id "ENSMUST00000133758.9"; gene_type "protein_coding"; gene_name "Rexo5"; transcript_type "nonsense_mediated_decay"; transcript_name "Rexo5-204"; exon_number 11; exon_id "ENSMUSE00001267541.2"; level 2; protein_id "ENSMUSP00000121086.2"; transcript_support_level "1"; mgi_id "MGI:1919402"; havana_gene "OTTMUSG00000025657.1"; havana_transcript "OTTMUST00000063155.1";
chr7	HAVANA	UTR	119433487	119433624	0	+	.	gene_id "ENSMUSG00000030924.17"; transcript_id "ENSMUST00000133758.9"; gene_type "protein_coding"; gene_name "Rexo5"; transcript_type "nonsense_mediated_decay"; transcript_name "Rexo5-204"; exon_number 11; exon_id "ENSMUSE00001267541.2"; level 2; protein_id "ENSMUSP00000121086.2"; transcript_support_level "1"; mgi_id "MGI:1919402"; havana_gene "OTTMUSG00000025657.1"; havana_transcript "OTTMUST00000063155.1";
chr7	ENSEMBL	exon	119433487	119433624	0	+	.	gene_id "ENSMUSG00000030924.17"; transcript_id "ENSMUST00000084644.3"; gene_type "protein_coding"; gene_name "Rexo5"; transcript_type "protein_coding"; transcript_name "Rexo5-202"; exon_number 11; exon_id "ENSMUSE00001252461.2"; level 3; protein_id "ENSMUSP00000081694.3"; transcript_support_level "1"; mgi_id "MGI:1919402"; tag "basic"; tag "appris_alternative_2"; tag "CCDS"; ccdsid "CCDS21788.1"; havana_gene "OTTMUSG00000025657.1";
chr7	ENSEMBL	CDS	119433487	119433624	0	+	0	gene_id "ENSMUSG00000030924.17"; transcript_id "ENSMUST00000084644.3"; gene_type "protein_coding"; gene_name "Rexo5"; transcript_type "protein_coding"; transcript_name "Rexo5-202"; exon_number 11; exon_id "ENSMUSE00001252461.2"; level 3; protein_id "ENSMUSP00000081694.3"; transcript_support_level "1"; mgi_id "MGI:1919402"; tag "basic"; tag "appris_alternative_2"; tag "CCDS"; ccdsid "CCDS21788.1"; havana_gene "OTTMUSG00000025657.1";
chr7	ENSEMBL_gcm37	exon	119433487	119433624	26.3232120000125	+	.	gene_id "ENSMUSG00000030924.17"; transcript_id "ENSMUSG00000030924.17_tx_1"; exon_id "chr7_119433487_119433624_+"; exonnum "10"; txlen "1226";
chr7	ENSEMBL_gcm37	exon	119433487	119433624	7.11267628989975	+	.	gene_id "ENSMUSG00000030924.17"; transcript_id "ENSMUSG00000030924.17_tx_10"; exon_id "chr7_119433487_119433624_+"; exonnum "11"; txlen "1675";
chr7	ENSEMBL_gcm37	exon	119433487	119433624	0.361995948778199	+	.	gene_id "ENSMUSG00000030924.17"; transcript_id "ENSMUSG00000030924.17_tx_100"; exon_id "chr7_119433487_119433624_+"; exonnum "12"; txlen "1959";
chr7	ENSEMBL_gcm37	exon	119433487	119433624	0.361995948778199	+	.	gene_id "ENSMUSG00000030924.17"; transcript_id "ENSMUSG00000030924.17_tx_101"; exon_id "chr7_119433487_119433624_+"; exonnum "12"; txlen "2052";
chr7	ENSEMBL_gcm37	exon	119433487	119433624	0.352118267862832	+	.	gene_id "ENSMUSG00000030924.17"; transcript_id "ENSMUSG00000030924.17_tx_102"; exon_id "chr7_119433487_119433624_+"; exonnum "10"; txlen "1855";
chr7	ENSEMBL_gcm37	exon	119433487	119433624	0.350100614124732	+	.	gene_id "ENSMUSG00000030924.17"; transcript_id "ENSMUSG00000030924.17_tx_103"; exon_id "chr7_119433487_119433624_+"; exonnum "10"; txlen "1762";
chr7	ENSEMBL_gcm37	exon	119433487	119433624	0.341162486095429	+	.	gene_id "ENSMUSG00000030924.17"; transcript_id "ENSMUSG00000030924.17_tx_104"; exon_id "chr7_119433487_119433624_+"; exonnum "12"; txlen "1774";
chr7	ENSEMBL_gcm37	exon	119433487	119433624	0.339811344336012	+	.	gene_id "ENSMUSG00000030924.17"; transcript_id "ENSMUSG00000030924.17_tx_105"; exon_id "chr7_119433487_119433624_+"; exonnum "13"; txlen "2192";
chr7	ENSEMBL_gcm37	exon	119433487	119433624	0.338108352460825	+	.	gene_id "ENSMUSG00000030924.17"; transcript_id "ENSMUSG00000030924.17_tx_106"; exon_id "chr7_119433487_119433624_+"; exonnum "13"; txlen "1893";
chr7	ENSEMBL_gcm37	exon	119433487	119433624	0.325622615234138	+	.	gene_id "ENSMUSG00000030924.17"; transcript_id "ENSMUSG00000030924.17_tx_107"; exon_id "chr7_119433487_119433624_+"; exonnum "9"; txlen "1441";
chr7	ENSEMBL_gcm37	exon	119433487	119433624	0.325227804184023	+	.	gene_id "ENSMUSG00000030924.17"; transcript_id "ENSMUSG00000030924.17_tx_108"; exon_id "chr7_119433487_119433624_+"; exonnum "10"; txlen "1135";
chr7	ENSEMBL_gcm37	exon	119433487	119433624	0.314666815392693	+	.	gene_id "ENSMUSG00000030924.17"; transcript_id "ENSMUSG00000030924.17_tx_109"; exon_id "chr7_119433487_119433624_+"; exonnum "12"; txlen "2077";
chr7	ENSEMBL_gcm37	exon	119433487	119433624	6.75342420976404	+	.	gene_id "ENSMUSG00000030924.17"; transcript_id "ENSMUSG00000030924.17_tx_11"; exon_id "chr7_119433487_119433624_+"; exonnum "11"; txlen "1365";
chr7	ENSEMBL_gcm37	exon	119433487	119433624	0.312183974148131	+	.	gene_id "ENSMUSG00000030924.17"; transcript_id "ENSMUSG00000030924.17_tx_110"; exon_id "chr7_119433487_119433624_+"; exonnum "12"; txlen "2006";
chr7	ENSEMBL_gcm37	exon	119433487	119433624	0.311310828800704	+	.	gene_id "ENSMUSG00000030924.17"; transcript_id "ENSMUSG00000030924.17_tx_111"; exon_id "chr7_119433487_119433624_+"; exonnum "11"; txlen "1877";
chr7	ENSEMBL_gcm37	exon	119433487	119433624	0.303510590392263	+	.	gene_id "ENSMUSG00000030924.17"; transcript_id "ENSMUSG00000030924.17_tx_112"; exon_id "chr7_119433487_119433624_+"; exonnum "9"; txlen "1125";
chr7	ENSEMBL_gcm37	exon	119433487	119433624	0.303254435378498	+	.	gene_id "ENSMUSG00000030924.17"; transcript_id "ENSMUSG00000030924.17_tx_113"; exon_id "chr7_119433487_119433624_+"; exonnum "12"; txlen "1774";
chr7	ENSEMBL_gcm37	exon	119433487	119433624	0.300980685169449	+	.	gene_id "ENSMUSG00000030924.17"; transcript_id "ENSMUSG00000030924.17_tx_114"; exon_id "chr7_119433487_119433624_+"; exonnum "8"; txlen "1554";
chr7	ENSEMBL_gcm37	exon	119433487	119433624	0.29300442574876	+	.	gene_id "ENSMUSG00000030924.17"; transcript_id "ENSMUSG00000030924.17_tx_115"; exon_id "chr7_119433487_119433624_+"; exonnum "9"; txlen "1477";
chr7	ENSEMBL_gcm37	exon	119433487	119433624	0.29300442574876	+	.	gene_id "ENSMUSG00000030924.17"; transcript_id "ENSMUSG00000030924.17_tx_116"; exon_id "chr7_119433487_119433624_+"; exonnum "9"; txlen "1570";
chr7	ENSEMBL_gcm37	exon	119433487	119433624	0.29300442574876	+	.	gene_id "ENSMUSG00000030924.17"; transcript_id "ENSMUSG00000030924.17_tx_117"; exon_id "chr7_119433487_119433624_+"; exonnum "12"; txlen "1790";
chr7	ENSEMBL_gcm37	exon	119433487	119433624	0.29300442574876	+	.	gene_id "ENSMUSG00000030924.17"; transcript_id "ENSMUSG00000030924.17_tx_118"; exon_id "chr7_119433487_119433624_+"; exonnum "12"; txlen "1883";
chr7	ENSEMBL_gcm37	exon	119433487	119433624	0.29300442574876	+	.	gene_id "ENSMUSG00000030924.17"; transcript_id "ENSMUSG00000030924.17_tx_119"; exon_id "chr7_119433487_119433624_+"; exonnum "9"; txlen "1665";
chr7	ENSEMBL_gcm37	exon	119433487	119433624	6.52794050751574	+	.	gene_id "ENSMUSG00000030924.17"; transcript_id "ENSMUSG00000030924.17_tx_12"; exon_id "chr7_119433487_119433624_+"; exonnum "13"; txlen "2075";
chr7	ENSEMBL_gcm37	exon	119433487	119433624	0.29300442574876	+	.	gene_id "ENSMUSG00000030924.17"; transcript_id "ENSMUSG00000030924.17_tx_120"; exon_id "chr7_119433487_119433624_+"; exonnum "9"; txlen "1758";
chr7	ENSEMBL_gcm37	exon	119433487	119433624	0.290239301501343	+	.	gene_id "ENSMUSG00000030924.17"; transcript_id "ENSMUSG00000030924.17_tx_121"; exon_id "chr7_119433487_119433624_+"; exonnum "11"; txlen "1820";
chr7	ENSEMBL_gcm37	exon	119433487	119433624	0.290239301501343	+	.	gene_id "ENSMUSG00000030924.17"; transcript_id "ENSMUSG00000030924.17_tx_122"; exon_id "chr7_119433487_119433624_+"; exonnum "11"; txlen "1913";
chr7	ENSEMBL_gcm37	exon	119433487	119433624	0.290134347288182	+	.	gene_id "ENSMUSG00000030924.17"; transcript_id "ENSMUSG00000030924.17_tx_123"; exon_id "chr7_119433487_119433624_+"; exonnum "9"; txlen "1461";
chr7	ENSEMBL_gcm37	exon	119433487	119433624	0.288916021342944	+	.	gene_id "ENSMUSG00000030924.17"; transcript_id "ENSMUSG00000030924.17_tx_124"; exon_id "chr7_119433487_119433624_+"; exonnum "11"; txlen "1679";
chr7	ENSEMBL_gcm37	exon	119433487	119433624	0.278633105307315	+	.	gene_id "ENSMUSG00000030924.17"; transcript_id "ENSMUSG00000030924.17_tx_125"; exon_id "chr7_119433487_119433624_+"; exonnum "12"; txlen "1474";
chr7	ENSEMBL_gcm37	exon	119433487	119433624	0.278633105307315	+	.	gene_id "ENSMUSG00000030924.17"; transcript_id "ENSMUSG00000030924.17_tx_126"; exon_id "chr7_119433487_119433624_+"; exonnum "13"; txlen "1589";
chr7	ENSEMBL_gcm37	exon	119433487	119433624	0.278633105307315	+	.	gene_id "ENSMUSG00000030924.17"; transcript_id "ENSMUSG00000030924.17_tx_127"; exon_id "chr7_119433487_119433624_+"; exonnum "10"; txlen "1252";
chr7	ENSEMBL_gcm37	exon	119433487	119433624	0.276850370663881	+	.	gene_id "ENSMUSG00000030924.17"; transcript_id "ENSMUSG00000030924.17_tx_128"; exon_id "chr7_119433487_119433624_+"; exonnum "11"; txlen "1339";
chr7	ENSEMBL_gcm37	exon	119433487	119433624	0.273524457179706	+	.	gene_id "ENSMUSG00000030924.17"; transcript_id "ENSMUSG00000030924.17_tx_129"; exon_id "chr7_119433487_119433624_+"; exonnum "9"; txlen "1342";
chr7	ENSEMBL_gcm37	exon	119433487	119433624	6.31235510181661	+	.	gene_id "ENSMUSG00000030924.17"; transcript_id "ENSMUSG00000030924.17_tx_13"; exon_id "chr7_119433487_119433624_+"; exonnum "11"; txlen "1794";
chr7	ENSEMBL_gcm37	exon	119433487	119433624	0.272215320152737	+	.	gene_id "ENSMUSG00000030924.17"; transcript_id "ENSMUSG00000030924.17_tx_130"; exon_id "chr7_119433487_119433624_+"; exonnum "12"; txlen "1948";
chr7	ENSEMBL_gcm37	exon	119433487	119433624	0.272215320152737	+	.	gene_id "ENSMUSG00000030924.17"; transcript_id "ENSMUSG00000030924.17_tx_131"; exon_id "chr7_119433487_119433624_+"; exonnum "12"; txlen "2041";
chr7	ENSEMBL_gcm37	exon	119433487	119433624	0.272215320152737	+	.	gene_id "ENSMUSG00000030924.17"; transcript_id "ENSMUSG00000030924.17_tx_132"; exon_id "chr7_119433487_119433624_+"; exonnum "13"; txlen "2063";
chr7	ENSEMBL_gcm37	exon	119433487	119433624	0.272215320152737	+	.	gene_id "ENSMUSG00000030924.17"; transcript_id "ENSMUSG00000030924.17_tx_133"; exon_id "chr7_119433487_119433624_+"; exonnum "13"; txlen "2156";
chr7	ENSEMBL_gcm37	exon	119433487	119433624	0.267252730411658	+	.	gene_id "ENSMUSG00000030924.17"; transcript_id "ENSMUSG00000030924.17_tx_134"; exon_id "chr7_119433487_119433624_+"; exonnum "10"; txlen "1564";
chr7	ENSEMBL_gcm37	exon	119433487	119433624	0.250086556788696	+	.	gene_id "ENSMUSG00000030924.17"; transcript_id "ENSMUSG00000030924.17_tx_135"; exon_id "chr7_119433487_119433624_+"; exonnum "13"; txlen "2099";
chr7	ENSEMBL_gcm37	exon	119433487	119433624	0.243441488059915	+	.	gene_id "ENSMUSG00000030924.17"; transcript_id "ENSMUSG00000030924.17_tx_136"; exon_id "chr7_119433487_119433624_+"; exonnum "12"; txlen "1933";
chr7	ENSEMBL_gcm37	exon	119433487	119433624	0.243441488059915	+	.	gene_id "ENSMUSG00000030924.17"; transcript_id "ENSMUSG00000030924.17_tx_137"; exon_id "chr7_119433487_119433624_+"; exonnum "12"; txlen "2026";
chr7	ENSEMBL_gcm37	exon	119433487	119433624	0.239409202213892	+	.	gene_id "ENSMUSG00000030924.17"; transcript_id "ENSMUSG00000030924.17_tx_138"; exon_id "chr7_119433487_119433624_+"; exonnum "10"; txlen "1857";
chr7	ENSEMBL_gcm37	exon	119433487	119433624	0.236383656500195	+	.	gene_id "ENSMUSG00000030924.17"; transcript_id "ENSMUSG00000030924.17_tx_139"; exon_id "chr7_119433487_119433624_+"; exonnum "12"; txlen "2091";
chr7	ENSEMBL_gcm37	exon	119433487	119433624	6.2621713469182	+	.	gene_id "ENSMUSG00000030924.17"; transcript_id "ENSMUSG00000030924.17_tx_14"; exon_id "chr7_119433487_119433624_+"; exonnum "12"; txlen "1865";
chr7	ENSEMBL_gcm37	exon	119433487	119433624	0.236383656500195	+	.	gene_id "ENSMUSG00000030924.17"; transcript_id "ENSMUSG00000030924.17_tx_140"; exon_id "chr7_119433487_119433624_+"; exonnum "9"; txlen "1566";
chr7	ENSEMBL_gcm37	exon	119433487	119433624	0.236383656500195	+	.	gene_id "ENSMUSG00000030924.17"; transcript_id "ENSMUSG00000030924.17_tx_141"; exon_id "chr7_119433487_119433624_+"; exonnum "9"; txlen "1754";
chr7	ENSEMBL_gcm37	exon	119433487	119433624	0.234118990623006	+	.	gene_id "ENSMUSG00000030924.17"; transcript_id "ENSMUSG00000030924.17_tx_142"; exon_id "chr7_119433487_119433624_+"; exonnum "11"; txlen "1556";
chr7	ENSEMBL_gcm37	exon	119433487	119433624	0.234118990623006	+	.	gene_id "ENSMUSG00000030924.17"; transcript_id "ENSMUSG00000030924.17_tx_143"; exon_id "chr7_119433487_119433624_+"; exonnum "11"; txlen "1649";
chr7	ENSEMBL_gcm37	exon	119433487	119433624	0.231835825134839	+	.	gene_id "ENSMUSG00000030924.17"; transcript_id "ENSMUSG00000030924.17_tx_144"; exon_id "chr7_119433487_119433624_+"; exonnum "11"; txlen "1250";
chr7	ENSEMBL_gcm37	exon	119433487	119433624	0.22515093738759	+	.	gene_id "ENSMUSG00000030924.17"; transcript_id "ENSMUSG00000030924.17_tx_145"; exon_id "chr7_119433487_119433624_+"; exonnum "13"; txlen "1689";
chr7	ENSEMBL_gcm37	exon	119433487	119433624	0.219690769229903	+	.	gene_id "ENSMUSG00000030924.17"; transcript_id "ENSMUSG00000030924.17_tx_146"; exon_id "chr7_119433487_119433624_+"; exonnum "13"; txlen "1583";
chr7	ENSEMBL_gcm37	exon	119433487	119433624	0.209784902356379	+	.	gene_id "ENSMUSG00000030924.17"; transcript_id "ENSMUSG00000030924.17_tx_147"; exon_id "chr7_119433487_119433624_+"; exonnum "12"; txlen "1468";
chr7	ENSEMBL_gcm37	exon	119433487	119433624	0.208981849562866	+	.	gene_id "ENSMUSG00000030924.17"; transcript_id "ENSMUSG00000030924.17_tx_148"; exon_id "chr7_119433487_119433624_+"; exonnum "9"; txlen "1655";
chr7	ENSEMBL_gcm37	exon	119433487	119433624	0.208539079732207	+	.	gene_id "ENSMUSG00000030924.17"; transcript_id "ENSMUSG00000030924.17_tx_149"; exon_id "chr7_119433487_119433624_+"; exonnum "12"; txlen "2071";
chr7	ENSEMBL_gcm37	exon	119433487	119433624	6.21975977333133	+	.	gene_id "ENSMUSG00000030924.17"; transcript_id "ENSMUSG00000030924.17_tx_15"; exon_id "chr7_119433487_119433624_+"; exonnum "12"; txlen "1909";
chr7	ENSEMBL_gcm37	exon	119433487	119433624	0.208492637879541	+	.	gene_id "ENSMUSG00000030924.17"; transcript_id "ENSMUSG00000030924.17_tx_150"; exon_id "chr7_119433487_119433624_+"; exonnum "12"; txlen "1796";
chr7	ENSEMBL_gcm37	exon	119433487	119433624	0.0139984550328917	+	.	gene_id "ENSMUSG00000030924.17"; transcript_id "ENSMUSG00000030924.17_tx_151"; exon_id "chr7_119433487_119433624_+"; exonnum "16"; txlen "2653";
chr7	ENSEMBL_gcm37	exon	119433487	119433624	0.0139984550328917	+	.	gene_id "ENSMUSG00000030924.17"; transcript_id "ENSMUSG00000030924.17_tx_152"; exon_id "chr7_119433487_119433624_+"; exonnum "16"; txlen "2562";
chr7	ENSEMBL_gcm37	exon	119433487	119433624	5.880857956102	+	.	gene_id "ENSMUSG00000030924.17"; transcript_id "ENSMUSG00000030924.17_tx_16"; exon_id "chr7_119433487_119433624_+"; exonnum "8"; txlen "1457";
chr7	ENSEMBL_gcm37	exon	119433487	119433624	5.86349105027291	+	.	gene_id "ENSMUSG00000030924.17"; transcript_id "ENSMUSG00000030924.17_tx_17"; exon_id "chr7_119433487_119433624_+"; exonnum "12"; txlen "1746";
chr7	ENSEMBL_gcm37	exon	119433487	119433624	5.30556466192587	+	.	gene_id "ENSMUSG00000030924.17"; transcript_id "ENSMUSG00000030924.17_tx_18"; exon_id "chr7_119433487_119433624_+"; exonnum "12"; txlen "1480";
chr7	ENSEMBL_gcm37	exon	119433487	119433624	5.28357054150576	+	.	gene_id "ENSMUSG00000030924.17"; transcript_id "ENSMUSG00000030924.17_tx_19"; exon_id "chr7_119433487_119433624_+"; exonnum "13"; txlen "2089";
chr7	ENSEMBL_gcm37	exon	119433487	119433624	24.6055936643969	+	.	gene_id "ENSMUSG00000030924.17"; transcript_id "ENSMUSG00000030924.17_tx_2"; exon_id "chr7_119433487_119433624_+"; exonnum "10"; txlen "1562";
chr7	ENSEMBL_gcm37	exon	119433487	119433624	5.01779021265692	+	.	gene_id "ENSMUSG00000030924.17"; transcript_id "ENSMUSG00000030924.17_tx_20"; exon_id "chr7_119433487_119433624_+"; exonnum "8"; txlen "1028";
chr7	ENSEMBL_gcm37	exon	119433487	119433624	4.97203687671716	+	.	gene_id "ENSMUSG00000030924.17"; transcript_id "ENSMUSG00000030924.17_tx_21"; exon_id "chr7_119433487_119433624_+"; exonnum "11"; txlen "1701";
chr7	ENSEMBL_gcm37	exon	119433487	119433624	4.92160626360686	+	.	gene_id "ENSMUSG00000030924.17"; transcript_id "ENSMUSG00000030924.17_tx_22"; exon_id "chr7_119433487_119433624_+"; exonnum "12"; txlen "1436";
chr7	ENSEMBL_gcm37	exon	119433487	119433624	4.72644960844776	+	.	gene_id "ENSMUSG00000030924.17"; transcript_id "ENSMUSG00000030924.17_tx_23"; exon_id "chr7_119433487_119433624_+"; exonnum "13"; txlen "1980";
chr7	ENSEMBL_gcm37	exon	119433487	119433624	4.49786736408129	+	.	gene_id "ENSMUSG00000030924.17"; transcript_id "ENSMUSG00000030924.17_tx_24"; exon_id "chr7_119433487_119433624_+"; exonnum "13"; txlen "1861";
chr7	ENSEMBL_gcm37	exon	119433487	119433624	4.47846655596368	+	.	gene_id "ENSMUSG00000030924.17"; transcript_id "ENSMUSG00000030924.17_tx_25"; exon_id "chr7_119433487_119433624_+"; exonnum "3"; txlen "513";
chr7	ENSEMBL_gcm37	exon	119433487	119433624	3.62897265139376	+	.	gene_id "ENSMUSG00000030924.17"; transcript_id "ENSMUSG00000030924.17_tx_26"; exon_id "chr7_119433487_119433624_+"; exonnum "11"; txlen "1582";
chr7	ENSEMBL_gcm37	exon	119433487	119433624	3.46230715045348	+	.	gene_id "ENSMUSG00000030924.17"; transcript_id "ENSMUSG00000030924.17_tx_27"; exon_id "chr7_119433487_119433624_+"; exonnum "11"; txlen "1940";
chr7	ENSEMBL_gcm37	exon	119433487	119433624	3.46033479867304	+	.	gene_id "ENSMUSG00000030924.17"; transcript_id "ENSMUSG00000030924.17_tx_28"; exon_id "chr7_119433487_119433624_+"; exonnum "12"; txlen "2055";
chr7	ENSEMBL_gcm37	exon	119433487	119433624	3.41363910049802	+	.	gene_id "ENSMUSG00000030924.17"; transcript_id "ENSMUSG00000030924.17_tx_29"; exon_id "chr7_119433487_119433624_+"; exonnum "9"; txlen "1143";
chr7	ENSEMBL_gcm37	exon	119433487	119433624	22.4237070583498	+	.	gene_id "ENSMUSG00000030924.17"; transcript_id "ENSMUSG00000030924.17_tx_3"; exon_id "chr7_119433487_119433624_+"; exonnum "11"; txlen "1677";
chr7	ENSEMBL_gcm37	exon	119433487	119433624	3.24776261856567	+	.	gene_id "ENSMUSG00000030924.17"; transcript_id "ENSMUSG00000030924.17_tx_30"; exon_id "chr7_119433487_119433624_+"; exonnum "13"; txlen "1551";
chr7	ENSEMBL_gcm37	exon	119433487	119433624	2.95221045570682	+	.	gene_id "ENSMUSG00000030924.17"; transcript_id "ENSMUSG00000030924.17_tx_31"; exon_id "chr7_119433487_119433624_+"; exonnum "8"; txlen "1364";
chr7	ENSEMBL_gcm37	exon	119433487	119433624	2.94793621792903	+	.	gene_id "ENSMUSG00000030924.17"; transcript_id "ENSMUSG00000030924.17_tx_32"; exon_id "chr7_119433487_119433624_+"; exonnum "12"; txlen "1816";
chr7	ENSEMBL_gcm37	exon	119433487	119433624	2.80101589623736	+	.	gene_id "ENSMUSG00000030924.17"; transcript_id "ENSMUSG00000030924.17_tx_33"; exon_id "chr7_119433487_119433624_+"; exonnum "8"; txlen "1245";
chr7	ENSEMBL_gcm37	exon	119433487	119433624	2.58811062443387	+	.	gene_id "ENSMUSG00000030924.17"; transcript_id "ENSMUSG00000030924.17_tx_34"; exon_id "chr7_119433487_119433624_+"; exonnum "12"; txlen "1772";
chr7	ENSEMBL_gcm37	exon	119433487	119433624	2.50369639437632	+	.	gene_id "ENSMUSG00000030924.17"; transcript_id "ENSMUSG00000030924.17_tx_35"; exon_id "chr7_119433487_119433624_+"; exonnum "13"; txlen "1996";
chr7	ENSEMBL_gcm37	exon	119433487	119433624	2.35521073740242	+	.	gene_id "ENSMUSG00000030924.17"; transcript_id "ENSMUSG00000030924.17_tx_36"; exon_id "chr7_119433487_119433624_+"; exonnum "13"; txlen "1901";
chr7	ENSEMBL_gcm37	exon	119433487	119433624	2.33010557134559	+	.	gene_id "ENSMUSG00000030924.17"; transcript_id "ENSMUSG00000030924.17_tx_37"; exon_id "chr7_119433487_119433624_+"; exonnum "13"; txlen "1782";
chr7	ENSEMBL_gcm37	exon	119433487	119433624	2.32101213624147	+	.	gene_id "ENSMUSG00000030924.17"; transcript_id "ENSMUSG00000030924.17_tx_38"; exon_id "chr7_119433487_119433624_+"; exonnum "11"; txlen "1847";
chr7	ENSEMBL_gcm37	exon	119433487	119433624	2.28560960440795	+	.	gene_id "ENSMUSG00000030924.17"; transcript_id "ENSMUSG00000030924.17_tx_39"; exon_id "chr7_119433487_119433624_+"; exonnum "13"; txlen "1887";
chr7	ENSEMBL_gcm37	exon	119433487	119433624	20.6649731819695	+	.	gene_id "ENSMUSG00000030924.17"; transcript_id "ENSMUSG00000030924.17_tx_4"; exon_id "chr7_119433487_119433624_+"; exonnum "10"; txlen "1443";
chr7	ENSEMBL_gcm37	exon	119433487	119433624	2.25088876096976	+	.	gene_id "ENSMUSG00000030924.17"; transcript_id "ENSMUSG00000030924.17_tx_40"; exon_id "chr7_119433487_119433624_+"; exonnum "14"; txlen "2111";
chr7	ENSEMBL_gcm37	exon	119433487	119433624	2.14848338226043	+	.	gene_id "ENSMUSG00000030924.17"; transcript_id "ENSMUSG00000030924.17_tx_41"; exon_id "chr7_119433487_119433624_+"; exonnum "3"; txlen "849";
chr7	ENSEMBL_gcm37	exon	119433487	119433624	2.07572221870859	+	.	gene_id "ENSMUSG00000030924.17"; transcript_id "ENSMUSG00000030924.17_tx_42"; exon_id "chr7_119433487_119433624_+"; exonnum "12"; txlen "1653";
chr7	ENSEMBL_gcm37	exon	119433487	119433624	1.9039668755979	+	.	gene_id "ENSMUSG00000030924.17"; transcript_id "ENSMUSG00000030924.17_tx_43"; exon_id "chr7_119433487_119433624_+"; exonnum "12"; txlen "1748";
chr7	ENSEMBL_gcm37	exon	119433487	119433624	1.80420796958211	+	.	gene_id "ENSMUSG00000030924.17"; transcript_id "ENSMUSG00000030924.17_tx_44"; exon_id "chr7_119433487_119433624_+"; exonnum "14"; txlen "2016";
chr7	ENSEMBL_gcm37	exon	119433487	119433624	1.75410552985906	+	.	gene_id "ENSMUSG00000030924.17"; transcript_id "ENSMUSG00000030924.17_tx_45"; exon_id "chr7_119433487_119433624_+"; exonnum "14"; txlen "1897";
chr7	ENSEMBL_gcm37	exon	119433487	119433624	1.74327513843788	+	.	gene_id "ENSMUSG00000030924.17"; transcript_id "ENSMUSG00000030924.17_tx_46"; exon_id "chr7_119433487_119433624_+"; exonnum "9"; txlen "1360";
chr7	ENSEMBL_gcm37	exon	119433487	119433624	1.7188685684212	+	.	gene_id "ENSMUSG00000030924.17"; transcript_id "ENSMUSG00000030924.17_tx_47"; exon_id "chr7_119433487_119433624_+"; exonnum "3"; txlen "730";
chr7	ENSEMBL_gcm37	exon	119433487	119433624	1.65594727598474	+	.	gene_id "ENSMUSG00000030924.17"; transcript_id "ENSMUSG00000030924.17_tx_48"; exon_id "chr7_119433487_119433624_+"; exonnum "12"; txlen "1867";
chr7	ENSEMBL_gcm37	exon	119433487	119433624	1.62941930761035	+	.	gene_id "ENSMUSG00000030924.17"; transcript_id "ENSMUSG00000030924.17_tx_49"; exon_id "chr7_119433487_119433624_+"; exonnum "12"; txlen "1962";
chr7	ENSEMBL_gcm37	exon	119433487	119433624	11.2338725995751	+	.	gene_id "ENSMUSG00000030924.17"; transcript_id "ENSMUSG00000030924.17_tx_5"; exon_id "chr7_119433487_119433624_+"; exonnum "12"; txlen "2053";
chr7	ENSEMBL_gcm37	exon	119433487	119433624	1.58129942733817	+	.	gene_id "ENSMUSG00000030924.17"; transcript_id "ENSMUSG00000030924.17_tx_50"; exon_id "chr7_119433487_119433624_+"; exonnum "10"; txlen "1667";
chr7	ENSEMBL_gcm37	exon	119433487	119433624	1.43293046685266	+	.	gene_id "ENSMUSG00000030924.17"; transcript_id "ENSMUSG00000030924.17_tx_51"; exon_id "chr7_119433487_119433624_+"; exonnum "12"; txlen "2085";
chr7	ENSEMBL_gcm37	exon	119433487	119433624	1.35867804627764	+	.	gene_id "ENSMUSG00000030924.17"; transcript_id "ENSMUSG00000030924.17_tx_52"; exon_id "chr7_119433487_119433624_+"; exonnum "9"; txlen "1748";
chr7	ENSEMBL_gcm37	exon	119433487	119433624	1.35066312522474	+	.	gene_id "ENSMUSG00000030924.17"; transcript_id "ENSMUSG00000030924.17_tx_53"; exon_id "chr7_119433487_119433624_+"; exonnum "9"; txlen "1479";
chr7	ENSEMBL_gcm37	exon	119433487	119433624	1.29504022147993	+	.	gene_id "ENSMUSG00000030924.17"; transcript_id "ENSMUSG00000030924.17_tx_54"; exon_id "chr7_119433487_119433624_+"; exonnum "11"; txlen "1633";
chr7	ENSEMBL_gcm37	exon	119433487	119433624	1.29367107573376	+	.	gene_id "ENSMUSG00000030924.17"; transcript_id "ENSMUSG00000030924.17_tx_55"; exon_id "chr7_119433487_119433624_+"; exonnum "12"; txlen "1962";
chr7	ENSEMBL_gcm37	exon	119433487	119433624	1.23045277570416	+	.	gene_id "ENSMUSG00000030924.17"; transcript_id "ENSMUSG00000030924.17_tx_56"; exon_id "chr7_119433487_119433624_+"; exonnum "13"; txlen "1768";
chr7	ENSEMBL_gcm37	exon	119433487	119433624	1.20635877924948	+	.	gene_id "ENSMUSG00000030924.17"; transcript_id "ENSMUSG00000030924.17_tx_57"; exon_id "chr7_119433487_119433624_+"; exonnum "14"; txlen "1587";
chr7	ENSEMBL_gcm37	exon	119433487	119433624	1.00157421152822	+	.	gene_id "ENSMUSG00000030924.17"; transcript_id "ENSMUSG00000030924.17_tx_58"; exon_id "chr7_119433487_119433624_+"; exonnum "10"; txlen "1752";
chr7	ENSEMBL_gcm37	exon	119433487	119433624	0.973012216558482	+	.	gene_id "ENSMUSG00000030924.17"; transcript_id "ENSMUSG00000030924.17_tx_59"; exon_id "chr7_119433487_119433624_+"; exonnum "12"; txlen "1897";
chr7	ENSEMBL_gcm37	exon	119433487	119433624	8.5737376112003	+	.	gene_id "ENSMUSG00000030924.17"; transcript_id "ENSMUSG00000030924.17_tx_6"; exon_id "chr7_119433487_119433624_+"; exonnum "9"; txlen "1667";
chr7	ENSEMBL_gcm37	exon	119433487	119433624	0.972209163764969	+	.	gene_id "ENSMUSG00000030924.17"; transcript_id "ENSMUSG00000030924.17_tx_60"; exon_id "chr7_119433487_119433624_+"; exonnum "12"; txlen "1778";
chr7	ENSEMBL_gcm37	exon	119433487	119433624	0.955771326812043	+	.	gene_id "ENSMUSG00000030924.17"; transcript_id "ENSMUSG00000030924.17_tx_61"; exon_id "chr7_119433487_119433624_+"; exonnum "10"; txlen "1855";
chr7	ENSEMBL_gcm37	exon	119433487	119433624	0.94092828717753	+	.	gene_id "ENSMUSG00000030924.17"; transcript_id "ENSMUSG00000030924.17_tx_62"; exon_id "chr7_119433487_119433624_+"; exonnum "11"; txlen "1867";
chr7	ENSEMBL_gcm37	exon	119433487	119433624	0.925772651236683	+	.	gene_id "ENSMUSG00000030924.17"; transcript_id "ENSMUSG00000030924.17_tx_63"; exon_id "chr7_119433487_119433624_+"; exonnum "9"; txlen "1560";
chr7	ENSEMBL_gcm37	exon	119433487	119433624	0.902362462551193	+	.	gene_id "ENSMUSG00000030924.17"; transcript_id "ENSMUSG00000030924.17_tx_64"; exon_id "chr7_119433487_119433624_+"; exonnum "12"; txlen "1889";
chr7	ENSEMBL_gcm37	exon	119433487	119433624	0.895547207007826	+	.	gene_id "ENSMUSG00000030924.17"; transcript_id "ENSMUSG00000030924.17_tx_65"; exon_id "chr7_119433487_119433624_+"; exonnum "11"; txlen "1970";
chr7	ENSEMBL_gcm37	exon	119433487	119433624	0.859436950608934	+	.	gene_id "ENSMUSG00000030924.17"; transcript_id "ENSMUSG00000030924.17_tx_66"; exon_id "chr7_119433487_119433624_+"; exonnum "12"; txlen "1438";
chr7	ENSEMBL_gcm37	exon	119433487	119433624	0.797255232486432	+	.	gene_id "ENSMUSG00000030924.17"; transcript_id "ENSMUSG00000030924.17_tx_67"; exon_id "chr7_119433487_119433624_+"; exonnum "11"; txlen "1323";
chr7	ENSEMBL_gcm37	exon	119433487	119433624	0.780270368020023	+	.	gene_id "ENSMUSG00000030924.17"; transcript_id "ENSMUSG00000030924.17_tx_68"; exon_id "chr7_119433487_119433624_+"; exonnum "11"; txlen "1752";
chr7	ENSEMBL_gcm37	exon	119433487	119433624	0.769081829934425	+	.	gene_id "ENSMUSG00000030924.17"; transcript_id "ENSMUSG00000030924.17_tx_69"; exon_id "chr7_119433487_119433624_+"; exonnum "9"; txlen "1552";
chr7	ENSEMBL_gcm37	exon	119433487	119433624	8.1305831937499	+	.	gene_id "ENSMUSG00000030924.17"; transcript_id "ENSMUSG00000030924.17_tx_7"; exon_id "chr7_119433487_119433624_+"; exonnum "8"; txlen "1552";
chr7	ENSEMBL_gcm37	exon	119433487	119433624	0.711260582811804	+	.	gene_id "ENSMUSG00000030924.17"; transcript_id "ENSMUSG00000030924.17_tx_70"; exon_id "chr7_119433487_119433624_+"; exonnum "10"; txlen "1238";
chr7	ENSEMBL_gcm37	exon	119433487	119433624	0.697940617140203	+	.	gene_id "ENSMUSG00000030924.17"; transcript_id "ENSMUSG00000030924.17_tx_71"; exon_id "chr7_119433487_119433624_+"; exonnum "11"; txlen "1659";
chr7	ENSEMBL_gcm37	exon	119433487	119433624	0.670210401254362	+	.	gene_id "ENSMUSG00000030924.17"; transcript_id "ENSMUSG00000030924.17_tx_72"; exon_id "chr7_119433487_119433624_+"; exonnum "14"; txlen "1923";
chr7	ENSEMBL_gcm37	exon	119433487	119433624	0.639391230923991	+	.	gene_id "ENSMUSG00000030924.17"; transcript_id "ENSMUSG00000030924.17_tx_73"; exon_id "chr7_119433487_119433624_+"; exonnum "10"; txlen "1574";
chr7	ENSEMBL_gcm37	exon	119433487	119433624	0.626611033032877	+	.	gene_id "ENSMUSG00000030924.17"; transcript_id "ENSMUSG00000030924.17_tx_74"; exon_id "chr7_119433487_119433624_+"; exonnum "12"; txlen "1460";
chr7	ENSEMBL_gcm37	exon	119433487	119433624	0.626611033032877	+	.	gene_id "ENSMUSG00000030924.17"; transcript_id "ENSMUSG00000030924.17_tx_75"; exon_id "chr7_119433487_119433624_+"; exonnum "12"; txlen "1770";
chr7	ENSEMBL_gcm37	exon	119433487	119433624	0.625111454980559	+	.	gene_id "ENSMUSG00000030924.17"; transcript_id "ENSMUSG00000030924.17_tx_76"; exon_id "chr7_119433487_119433624_+"; exonnum "11"; txlen "1540";
chr7	ENSEMBL_gcm37	exon	119433487	119433624	0.615870547301209	+	.	gene_id "ENSMUSG00000030924.17"; transcript_id "ENSMUSG00000030924.17_tx_77"; exon_id "chr7_119433487_119433624_+"; exonnum "12"; txlen "1655";
chr7	ENSEMBL_gcm37	exon	119433487	119433624	0.556464584886468	+	.	gene_id "ENSMUSG00000030924.17"; transcript_id "ENSMUSG00000030924.17_tx_78"; exon_id "chr7_119433487_119433624_+"; exonnum "9"; txlen "1740";
chr7	ENSEMBL_gcm37	exon	119433487	119433624	0.554522190527196	+	.	gene_id "ENSMUSG00000030924.17"; transcript_id "ENSMUSG00000030924.17_tx_79"; exon_id "chr7_119433487_119433624_+"; exonnum "9"; txlen "1742";
chr7	ENSEMBL_gcm37	exon	119433487	119433624	7.99312920837419	+	.	gene_id "ENSMUSG00000030924.17"; transcript_id "ENSMUSG00000030924.17_tx_8"; exon_id "chr7_119433487_119433624_+"; exonnum "3"; txlen "823";
chr7	ENSEMBL_gcm37	exon	119433487	119433624	0.517282736394083	+	.	gene_id "ENSMUSG00000030924.17"; transcript_id "ENSMUSG00000030924.17_tx_80"; exon_id "chr7_119433487_119433624_+"; exonnum "10"; txlen "1762";
chr7	ENSEMBL_gcm37	exon	119433487	119433624	0.506805261620634	+	.	gene_id "ENSMUSG00000030924.17"; transcript_id "ENSMUSG00000030924.17_tx_81"; exon_id "chr7_119433487_119433624_+"; exonnum "13"; txlen "1472";
chr7	ENSEMBL_gcm37	exon	119433487	119433624	0.483413020416217	+	.	gene_id "ENSMUSG00000030924.17"; transcript_id "ENSMUSG00000030924.17_tx_82"; exon_id "chr7_119433487_119433624_+"; exonnum "11"; txlen "1863";
chr7	ENSEMBL_gcm37	exon	119433487	119433624	0.483413020416217	+	.	gene_id "ENSMUSG00000030924.17"; transcript_id "ENSMUSG00000030924.17_tx_83"; exon_id "chr7_119433487_119433624_+"; exonnum "11"; txlen "1956";
chr7	ENSEMBL_gcm37	exon	119433487	119433624	0.471293866121878	+	.	gene_id "ENSMUSG00000030924.17"; transcript_id "ENSMUSG00000030924.17_tx_84"; exon_id "chr7_119433487_119433624_+"; exonnum "10"; txlen "1455";
chr7	ENSEMBL_gcm37	exon	119433487	119433624	0.468742585996066	+	.	gene_id "ENSMUSG00000030924.17"; transcript_id "ENSMUSG00000030924.17_tx_85"; exon_id "chr7_119433487_119433624_+"; exonnum "12"; txlen "1655";
chr7	ENSEMBL_gcm37	exon	119433487	119433624	0.467933836868766	+	.	gene_id "ENSMUSG00000030924.17"; transcript_id "ENSMUSG00000030924.17_tx_86"; exon_id "chr7_119433487_119433624_+"; exonnum "11"; txlen "1675";
chr7	ENSEMBL_gcm37	exon	119433487	119433624	0.467933836868766	+	.	gene_id "ENSMUSG00000030924.17"; transcript_id "ENSMUSG00000030924.17_tx_87"; exon_id "chr7_119433487_119433624_+"; exonnum "11"; txlen "1768";
chr7	ENSEMBL_gcm37	exon	119433487	119433624	0.462104973216322	+	.	gene_id "ENSMUSG00000030924.17"; transcript_id "ENSMUSG00000030924.17_tx_88"; exon_id "chr7_119433487_119433624_+"; exonnum "13"; txlen "1808";
chr7	ENSEMBL_gcm37	exon	119433487	119433624	0.459323481317228	+	.	gene_id "ENSMUSG00000030924.17"; transcript_id "ENSMUSG00000030924.17_tx_89"; exon_id "chr7_119433487_119433624_+"; exonnum "14"; txlen "2438";
chr7	ENSEMBL_gcm37	exon	119433487	119433624	7.84215940107776	+	.	gene_id "ENSMUSG00000030924.17"; transcript_id "ENSMUSG00000030924.17_tx_9"; exon_id "chr7_119433487_119433624_+"; exonnum "12"; txlen "1960";
chr7	ENSEMBL_gcm37	exon	119433487	119433624	0.451252979328683	+	.	gene_id "ENSMUSG00000030924.17"; transcript_id "ENSMUSG00000030924.17_tx_90"; exon_id "chr7_119433487_119433624_+"; exonnum "10"; txlen "1659";
chr7	ENSEMBL_gcm37	exon	119433487	119433624	0.450302662612731	+	.	gene_id "ENSMUSG00000030924.17"; transcript_id "ENSMUSG00000030924.17_tx_91"; exon_id "chr7_119433487_119433624_+"; exonnum "13"; txlen "2077";
chr7	ENSEMBL_gcm37	exon	119433487	119433624	0.439332095187183	+	.	gene_id "ENSMUSG00000030924.17"; transcript_id "ENSMUSG00000030924.17_tx_92"; exon_id "chr7_119433487_119433624_+"; exonnum "11"; txlen "1560";
chr7	ENSEMBL_gcm37	exon	119433487	119433624	0.437947097612724	+	.	gene_id "ENSMUSG00000030924.17"; transcript_id "ENSMUSG00000030924.17_tx_93"; exon_id "chr7_119433487_119433624_+"; exonnum "11"; txlen "1774";
chr7	ENSEMBL_gcm37	exon	119433487	119433624	0.411434753171511	+	.	gene_id "ENSMUSG00000030924.17"; transcript_id "ENSMUSG00000030924.17_tx_94"; exon_id "chr7_119433487_119433624_+"; exonnum "14"; txlen "2250";
chr7	ENSEMBL_gcm37	exon	119433487	119433624	0.411434753171511	+	.	gene_id "ENSMUSG00000030924.17"; transcript_id "ENSMUSG00000030924.17_tx_95"; exon_id "chr7_119433487_119433624_+"; exonnum "14"; txlen "2157";
chr7	ENSEMBL_gcm37	exon	119433487	119433624	0.405548978508593	+	.	gene_id "ENSMUSG00000030924.17"; transcript_id "ENSMUSG00000030924.17_tx_96"; exon_id "chr7_119433487_119433624_+"; exonnum "10"; txlen "1770";
chr7	ENSEMBL_gcm37	exon	119433487	119433624	0.381470755963202	+	.	gene_id "ENSMUSG00000030924.17"; transcript_id "ENSMUSG00000030924.17_tx_97"; exon_id "chr7_119433487_119433624_+"; exonnum "13"; txlen "2012";
chr7	ENSEMBL_gcm37	exon	119433487	119433624	0.379249506684303	+	.	gene_id "ENSMUSG00000030924.17"; transcript_id "ENSMUSG00000030924.17_tx_98"; exon_id "chr7_119433487_119433624_+"; exonnum "14"; txlen "1804";
chr7	ENSEMBL_gcm37	exon	119433487	119433624	0.370554257322216	+	.	gene_id "ENSMUSG00000030924.17"; transcript_id "ENSMUSG00000030924.17_tx_99"; exon_id "chr7_119433487_119433624_+"; exonnum "12"; txlen "1992";
chr7	HAVANA	exon	119433580	119433624	0	+	.	gene_id "ENSMUSG00000030924.17"; transcript_id "ENSMUST00000138689.2"; gene_type "protein_coding"; gene_name "Rexo5"; transcript_type "protein_coding_CDS_not_defined"; transcript_name "Rexo5-206"; exon_number 1; exon_id "ENSMUSE00000832939.2"; level 2; transcript_support_level "3"; mgi_id "MGI:1919402"; havana_gene "OTTMUSG00000025657.1"; havana_transcript "OTTMUST00000063160.1";
chr7	HAVANA	transcript	119433580	119443262	0	+	.	gene_id "ENSMUSG00000030924.17"; transcript_id "ENSMUST00000138689.2"; gene_type "protein_coding"; gene_name "Rexo5"; transcript_type "protein_coding_CDS_not_defined"; transcript_name "Rexo5-206"; level 2; transcript_support_level "3"; mgi_id "MGI:1919402"; havana_gene "OTTMUSG00000025657.1"; havana_transcript "OTTMUST00000063160.1";
chr7	HAVANA	exon	119442465	119442557	0	+	.	gene_id "ENSMUSG00000030924.17"; transcript_id "ENSMUST00000106520.9"; gene_type "protein_coding"; gene_name "Rexo5"; transcript_type "protein_coding"; transcript_name "Rexo5-203"; exon_number 16; exon_id "ENSMUSE00001214345.2"; level 2; protein_id "ENSMUSP00000102130.2"; transcript_support_level "5"; mgi_id "MGI:1919402"; tag "not_organism_supported"; tag "basic"; tag "Ensembl_canonical"; tag "GENCODE_Primary"; tag "appris_principal_2"; havana_gene "OTTMUSG00000025657.1"; havana_transcript "OTTMUST00000063157.1";
chr7	HAVANA	CDS	119442465	119442557	0	+	0	gene_id "ENSMUSG00000030924.17"; transcript_id "ENSMUST00000106520.9"; gene_type "protein_coding"; gene_name "Rexo5"; transcript_type "protein_coding"; transcript_name "Rexo5-203"; exon_number 16; exon_id "ENSMUSE00001214345.2"; level 2; protein_id "ENSMUSP00000102130.2"; transcript_support_level "5"; mgi_id "MGI:1919402"; tag "not_organism_supported"; tag "basic"; tag "Ensembl_canonical"; tag "GENCODE_Primary"; tag "appris_principal_2"; havana_gene "OTTMUSG00000025657.1"; havana_transcript "OTTMUST00000063157.1";
chr7	HAVANA	exon	119442465	119442557	0	+	.	gene_id "ENSMUSG00000030924.17"; transcript_id "ENSMUST00000133758.9"; gene_type "protein_coding"; gene_name "Rexo5"; transcript_type "nonsense_mediated_decay"; transcript_name "Rexo5-204"; exon_number 12; exon_id "ENSMUSE00001209093.2"; level 2; protein_id "ENSMUSP00000121086.2"; transcript_support_level "1"; mgi_id "MGI:1919402"; havana_gene "OTTMUSG00000025657.1"; havana_transcript "OTTMUST00000063155.1";
chr7	HAVANA	UTR	119442465	119442557	0	+	.	gene_id "ENSMUSG00000030924.17"; transcript_id "ENSMUST00000133758.9"; gene_type "protein_coding"; gene_name "Rexo5"; transcript_type "nonsense_mediated_decay"; transcript_name "Rexo5-204"; exon_number 12; exon_id "ENSMUSE00001209093.2"; level 2; protein_id "ENSMUSP00000121086.2"; transcript_support_level "1"; mgi_id "MGI:1919402"; havana_gene "OTTMUSG00000025657.1"; havana_transcript "OTTMUST00000063155.1";
chr7	ENSEMBL	exon	119442465	119442557	0	+	.	gene_id "ENSMUSG00000030924.17"; transcript_id "ENSMUST00000084644.3"; gene_type "protein_coding"; gene_name "Rexo5"; transcript_type "protein_coding"; transcript_name "Rexo5-202"; exon_number 12; exon_id "ENSMUSE00001214345.2"; level 3; protein_id "ENSMUSP00000081694.3"; transcript_support_level "1"; mgi_id "MGI:1919402"; tag "basic"; tag "appris_alternative_2"; tag "CCDS"; ccdsid "CCDS21788.1"; havana_gene "OTTMUSG00000025657.1";
chr7	ENSEMBL	CDS	119442465	119442557	0	+	0	gene_id "ENSMUSG00000030924.17"; transcript_id "ENSMUST00000084644.3"; gene_type "protein_coding"; gene_name "Rexo5"; transcript_type "protein_coding"; transcript_name "Rexo5-202"; exon_number 12; exon_id "ENSMUSE00001214345.2"; level 3; protein_id "ENSMUSP00000081694.3"; transcript_support_level "1"; mgi_id "MGI:1919402"; tag "basic"; tag "appris_alternative_2"; tag "CCDS"; ccdsid "CCDS21788.1"; havana_gene "OTTMUSG00000025657.1";
chr7	ENSEMBL_gcm37	exon	119442465	119442557	7.11267628989975	+	.	gene_id "ENSMUSG00000030924.17"; transcript_id "ENSMUSG00000030924.17_tx_10"; exon_id "chr7_119442465_119442557_+"; exonnum "12"; txlen "1675";
chr7	ENSEMBL_gcm37	exon	119442465	119442557	0.361995948778199	+	.	gene_id "ENSMUSG00000030924.17"; transcript_id "ENSMUSG00000030924.17_tx_101"; exon_id "chr7_119442465_119442557_+"; exonnum "13"; txlen "2052";
chr7	ENSEMBL_gcm37	exon	119442465	119442557	0.352118267862832	+	.	gene_id "ENSMUSG00000030924.17"; transcript_id "ENSMUSG00000030924.17_tx_102"; exon_id "chr7_119442465_119442557_+"; exonnum "11"; txlen "1855";
chr7	ENSEMBL_gcm37	exon	119442465	119442557	0.339811344336012	+	.	gene_id "ENSMUSG00000030924.17"; transcript_id "ENSMUSG00000030924.17_tx_105"; exon_id "chr7_119442465_119442557_+"; exonnum "14"; txlen "2192";
chr7	ENSEMBL_gcm37	exon	119442465	119442557	0.338108352460825	+	.	gene_id "ENSMUSG00000030924.17"; transcript_id "ENSMUSG00000030924.17_tx_106"; exon_id "chr7_119442465_119442557_+"; exonnum "14"; txlen "1893";
chr7	ENSEMBL_gcm37	exon	119442465	119442557	0.325622615234138	+	.	gene_id "ENSMUSG00000030924.17"; transcript_id "ENSMUSG00000030924.17_tx_107"; exon_id "chr7_119442465_119442557_+"; exonnum "10"; txlen "1441";
chr7	ENSEMBL_gcm37	exon	119442465	119442557	0.314666815392693	+	.	gene_id "ENSMUSG00000030924.17"; transcript_id "ENSMUSG00000030924.17_tx_109"; exon_id "chr7_119442465_119442557_+"; exonnum "13"; txlen "2077";
chr7	ENSEMBL_gcm37	exon	119442465	119442557	0.312183974148131	+	.	gene_id "ENSMUSG00000030924.17"; transcript_id "ENSMUSG00000030924.17_tx_110"; exon_id "chr7_119442465_119442557_+"; exonnum "13"; txlen "2006";
chr7	ENSEMBL_gcm37	exon	119442465	119442557	0.303254435378498	+	.	gene_id "ENSMUSG00000030924.17"; transcript_id "ENSMUSG00000030924.17_tx_113"; exon_id "chr7_119442465_119442557_+"; exonnum "13"; txlen "1774";
chr7	ENSEMBL_gcm37	exon	119442465	119442557	0.300980685169449	+	.	gene_id "ENSMUSG00000030924.17"; transcript_id "ENSMUSG00000030924.17_tx_114"; exon_id "chr7_119442465_119442557_+"; exonnum "9"; txlen "1554";
chr7	ENSEMBL_gcm37	exon	119442465	119442557	0.29300442574876	+	.	gene_id "ENSMUSG00000030924.17"; transcript_id "ENSMUSG00000030924.17_tx_116"; exon_id "chr7_119442465_119442557_+"; exonnum "10"; txlen "1570";
chr7	ENSEMBL_gcm37	exon	119442465	119442557	0.29300442574876	+	.	gene_id "ENSMUSG00000030924.17"; transcript_id "ENSMUSG00000030924.17_tx_118"; exon_id "chr7_119442465_119442557_+"; exonnum "13"; txlen "1883";
chr7	ENSEMBL_gcm37	exon	119442465	119442557	0.29300442574876	+	.	gene_id "ENSMUSG00000030924.17"; transcript_id "ENSMUSG00000030924.17_tx_120"; exon_id "chr7_119442465_119442557_+"; exonnum "10"; txlen "1758";
chr7	ENSEMBL_gcm37	exon	119442465	119442557	0.290239301501343	+	.	gene_id "ENSMUSG00000030924.17"; transcript_id "ENSMUSG00000030924.17_tx_122"; exon_id "chr7_119442465_119442557_+"; exonnum "12"; txlen "1913";
chr7	ENSEMBL_gcm37	exon	119442465	119442557	0.288916021342944	+	.	gene_id "ENSMUSG00000030924.17"; transcript_id "ENSMUSG00000030924.17_tx_124"; exon_id "chr7_119442465_119442557_+"; exonnum "12"; txlen "1679";
chr7	ENSEMBL_gcm37	exon	119442465	119442557	6.31235510181661	+	.	gene_id "ENSMUSG00000030924.17"; transcript_id "ENSMUSG00000030924.17_tx_13"; exon_id "chr7_119442465_119442557_+"; exonnum "12"; txlen "1794";
chr7	ENSEMBL_gcm37	exon	119442465	119442557	0.272215320152737	+	.	gene_id "ENSMUSG00000030924.17"; transcript_id "ENSMUSG00000030924.17_tx_131"; exon_id "chr7_119442465_119442557_+"; exonnum "13"; txlen "2041";
chr7	ENSEMBL_gcm37	exon	119442465	119442557	0.272215320152737	+	.	gene_id "ENSMUSG00000030924.17"; transcript_id "ENSMUSG00000030924.17_tx_133"; exon_id "chr7_119442465_119442557_+"; exonnum "14"; txlen "2156";
chr7	ENSEMBL_gcm37	exon	119442465	119442557	0.267252730411658	+	.	gene_id "ENSMUSG00000030924.17"; transcript_id "ENSMUSG00000030924.17_tx_134"; exon_id "chr7_119442465_119442557_+"; exonnum "11"; txlen "1564";
chr7	ENSEMBL_gcm37	exon	119442465	119442557	0.243441488059915	+	.	gene_id "ENSMUSG00000030924.17"; transcript_id "ENSMUSG00000030924.17_tx_137"; exon_id "chr7_119442465_119442557_+"; exonnum "13"; txlen "2026";
chr7	ENSEMBL_gcm37	exon	119442465	119442557	0.239409202213892	+	.	gene_id "ENSMUSG00000030924.17"; transcript_id "ENSMUSG00000030924.17_tx_138"; exon_id "chr7_119442465_119442557_+"; exonnum "11"; txlen "1857";
chr7	ENSEMBL_gcm37	exon	119442465	119442557	0.236383656500195	+	.	gene_id "ENSMUSG00000030924.17"; transcript_id "ENSMUSG00000030924.17_tx_139"; exon_id "chr7_119442465_119442557_+"; exonnum "13"; txlen "2091";
chr7	ENSEMBL_gcm37	exon	119442465	119442557	6.2621713469182	+	.	gene_id "ENSMUSG00000030924.17"; transcript_id "ENSMUSG00000030924.17_tx_14"; exon_id "chr7_119442465_119442557_+"; exonnum "13"; txlen "1865";
chr7	ENSEMBL_gcm37	exon	119442465	119442557	0.236383656500195	+	.	gene_id "ENSMUSG00000030924.17"; transcript_id "ENSMUSG00000030924.17_tx_140"; exon_id "chr7_119442465_119442557_+"; exonnum "10"; txlen "1566";
chr7	ENSEMBL_gcm37	exon	119442465	119442557	0.236383656500195	+	.	gene_id "ENSMUSG00000030924.17"; transcript_id "ENSMUSG00000030924.17_tx_141"; exon_id "chr7_119442465_119442557_+"; exonnum "10"; txlen "1754";
chr7	ENSEMBL_gcm37	exon	119442465	119442557	0.234118990623006	+	.	gene_id "ENSMUSG00000030924.17"; transcript_id "ENSMUSG00000030924.17_tx_143"; exon_id "chr7_119442465_119442557_+"; exonnum "12"; txlen "1649";
chr7	ENSEMBL_gcm37	exon	119442465	119442557	0.208539079732207	+	.	gene_id "ENSMUSG00000030924.17"; transcript_id "ENSMUSG00000030924.17_tx_149"; exon_id "chr7_119442465_119442557_+"; exonnum "13"; txlen "2071";
chr7	ENSEMBL_gcm37	exon	119442465	119442557	6.21975977333133	+	.	gene_id "ENSMUSG00000030924.17"; transcript_id "ENSMUSG00000030924.17_tx_15"; exon_id "chr7_119442465_119442557_+"; exonnum "13"; txlen "1909";
chr7	ENSEMBL_gcm37	exon	119442465	119442557	0.0139984550328917	+	.	gene_id "ENSMUSG00000030924.17"; transcript_id "ENSMUSG00000030924.17_tx_151"; exon_id "chr7_119442465_119442557_+"; exonnum "17"; txlen "2653";
chr7	ENSEMBL_gcm37	exon	119442465	119442557	0.0139984550328917	+	.	gene_id "ENSMUSG00000030924.17"; transcript_id "ENSMUSG00000030924.17_tx_152"; exon_id "chr7_119442465_119442557_+"; exonnum "17"; txlen "2562";
chr7	ENSEMBL_gcm37	exon	119442465	119442557	5.880857956102	+	.	gene_id "ENSMUSG00000030924.17"; transcript_id "ENSMUSG00000030924.17_tx_16"; exon_id "chr7_119442465_119442557_+"; exonnum "9"; txlen "1457";
chr7	ENSEMBL_gcm37	exon	119442465	119442557	5.86349105027291	+	.	gene_id "ENSMUSG00000030924.17"; transcript_id "ENSMUSG00000030924.17_tx_17"; exon_id "chr7_119442465_119442557_+"; exonnum "13"; txlen "1746";
chr7	ENSEMBL_gcm37	exon	119442465	119442557	5.28357054150576	+	.	gene_id "ENSMUSG00000030924.17"; transcript_id "ENSMUSG00000030924.17_tx_19"; exon_id "chr7_119442465_119442557_+"; exonnum "14"; txlen "2089";
chr7	ENSEMBL_gcm37	exon	119442465	119442557	4.72644960844776	+	.	gene_id "ENSMUSG00000030924.17"; transcript_id "ENSMUSG00000030924.17_tx_23"; exon_id "chr7_119442465_119442557_+"; exonnum "14"; txlen "1980";
chr7	ENSEMBL_gcm37	exon	119442465	119442557	4.49786736408129	+	.	gene_id "ENSMUSG00000030924.17"; transcript_id "ENSMUSG00000030924.17_tx_24"; exon_id "chr7_119442465_119442557_+"; exonnum "14"; txlen "1861";
chr7	ENSEMBL_gcm37	exon	119442465	119442557	3.46230715045348	+	.	gene_id "ENSMUSG00000030924.17"; transcript_id "ENSMUSG00000030924.17_tx_27"; exon_id "chr7_119442465_119442557_+"; exonnum "12"; txlen "1940";
chr7	ENSEMBL_gcm37	exon	119442465	119442557	3.46033479867304	+	.	gene_id "ENSMUSG00000030924.17"; transcript_id "ENSMUSG00000030924.17_tx_28"; exon_id "chr7_119442465_119442557_+"; exonnum "13"; txlen "2055";
chr7	ENSEMBL_gcm37	exon	119442465	119442557	2.35521073740242	+	.	gene_id "ENSMUSG00000030924.17"; transcript_id "ENSMUSG00000030924.17_tx_36"; exon_id "chr7_119442465_119442557_+"; exonnum "14"; txlen "1901";
chr7	ENSEMBL_gcm37	exon	119442465	119442557	2.33010557134559	+	.	gene_id "ENSMUSG00000030924.17"; transcript_id "ENSMUSG00000030924.17_tx_37"; exon_id "chr7_119442465_119442557_+"; exonnum "14"; txlen "1782";
chr7	ENSEMBL_gcm37	exon	119442465	119442557	1.9039668755979	+	.	gene_id "ENSMUSG00000030924.17"; transcript_id "ENSMUSG00000030924.17_tx_43"; exon_id "chr7_119442465_119442557_+"; exonnum "13"; txlen "1748";
chr7	ENSEMBL_gcm37	exon	119442465	119442557	1.80420796958211	+	.	gene_id "ENSMUSG00000030924.17"; transcript_id "ENSMUSG00000030924.17_tx_44"; exon_id "chr7_119442465_119442557_+"; exonnum "15"; txlen "2016";
chr7	ENSEMBL_gcm37	exon	119442465	119442557	1.75410552985906	+	.	gene_id "ENSMUSG00000030924.17"; transcript_id "ENSMUSG00000030924.17_tx_45"; exon_id "chr7_119442465_119442557_+"; exonnum "15"; txlen "1897";
chr7	ENSEMBL_gcm37	exon	119442465	119442557	1.65594727598474	+	.	gene_id "ENSMUSG00000030924.17"; transcript_id "ENSMUSG00000030924.17_tx_48"; exon_id "chr7_119442465_119442557_+"; exonnum "13"; txlen "1867";
chr7	ENSEMBL_gcm37	exon	119442465	119442557	11.2338725995751	+	.	gene_id "ENSMUSG00000030924.17"; transcript_id "ENSMUSG00000030924.17_tx_5"; exon_id "chr7_119442465_119442557_+"; exonnum "13"; txlen "2053";
chr7	ENSEMBL_gcm37	exon	119442465	119442557	1.58129942733817	+	.	gene_id "ENSMUSG00000030924.17"; transcript_id "ENSMUSG00000030924.17_tx_50"; exon_id "chr7_119442465_119442557_+"; exonnum "11"; txlen "1667";
chr7	ENSEMBL_gcm37	exon	119442465	119442557	1.43293046685266	+	.	gene_id "ENSMUSG00000030924.17"; transcript_id "ENSMUSG00000030924.17_tx_51"; exon_id "chr7_119442465_119442557_+"; exonnum "13"; txlen "2085";
chr7	ENSEMBL_gcm37	exon	119442465	119442557	1.35867804627764	+	.	gene_id "ENSMUSG00000030924.17"; transcript_id "ENSMUSG00000030924.17_tx_52"; exon_id "chr7_119442465_119442557_+"; exonnum "10"; txlen "1748";
chr7	ENSEMBL_gcm37	exon	119442465	119442557	1.29504022147993	+	.	gene_id "ENSMUSG00000030924.17"; transcript_id "ENSMUSG00000030924.17_tx_54"; exon_id "chr7_119442465_119442557_+"; exonnum "12"; txlen "1633";
chr7	ENSEMBL_gcm37	exon	119442465	119442557	1.29367107573376	+	.	gene_id "ENSMUSG00000030924.17"; transcript_id "ENSMUSG00000030924.17_tx_55"; exon_id "chr7_119442465_119442557_+"; exonnum "13"; txlen "1962";
chr7	ENSEMBL_gcm37	exon	119442465	119442557	1.00157421152822	+	.	gene_id "ENSMUSG00000030924.17"; transcript_id "ENSMUSG00000030924.17_tx_58"; exon_id "chr7_119442465_119442557_+"; exonnum "11"; txlen "1752";
chr7	ENSEMBL_gcm37	exon	119442465	119442557	0.973012216558482	+	.	gene_id "ENSMUSG00000030924.17"; transcript_id "ENSMUSG00000030924.17_tx_59"; exon_id "chr7_119442465_119442557_+"; exonnum "13"; txlen "1897";
chr7	ENSEMBL_gcm37	exon	119442465	119442557	0.972209163764969	+	.	gene_id "ENSMUSG00000030924.17"; transcript_id "ENSMUSG00000030924.17_tx_60"; exon_id "chr7_119442465_119442557_+"; exonnum "13"; txlen "1778";
chr7	ENSEMBL_gcm37	exon	119442465	119442557	0.955771326812043	+	.	gene_id "ENSMUSG00000030924.17"; transcript_id "ENSMUSG00000030924.17_tx_61"; exon_id "chr7_119442465_119442557_+"; exonnum "11"; txlen "1855";
chr7	ENSEMBL_gcm37	exon	119442465	119442557	0.94092828717753	+	.	gene_id "ENSMUSG00000030924.17"; transcript_id "ENSMUSG00000030924.17_tx_62"; exon_id "chr7_119442465_119442557_+"; exonnum "12"; txlen "1867";
chr7	ENSEMBL_gcm37	exon	119442465	119442557	0.925772651236683	+	.	gene_id "ENSMUSG00000030924.17"; transcript_id "ENSMUSG00000030924.17_tx_63"; exon_id "chr7_119442465_119442557_+"; exonnum "10"; txlen "1560";
chr7	ENSEMBL_gcm37	exon	119442465	119442557	0.902362462551193	+	.	gene_id "ENSMUSG00000030924.17"; transcript_id "ENSMUSG00000030924.17_tx_64"; exon_id "chr7_119442465_119442557_+"; exonnum "13"; txlen "1889";
chr7	ENSEMBL_gcm37	exon	119442465	119442557	0.895547207007826	+	.	gene_id "ENSMUSG00000030924.17"; transcript_id "ENSMUSG00000030924.17_tx_65"; exon_id "chr7_119442465_119442557_+"; exonnum "12"; txlen "1970";
chr7	ENSEMBL_gcm37	exon	119442465	119442557	0.780270368020023	+	.	gene_id "ENSMUSG00000030924.17"; transcript_id "ENSMUSG00000030924.17_tx_68"; exon_id "chr7_119442465_119442557_+"; exonnum "12"; txlen "1752";
chr7	ENSEMBL_gcm37	exon	119442465	119442557	0.769081829934425	+	.	gene_id "ENSMUSG00000030924.17"; transcript_id "ENSMUSG00000030924.17_tx_69"; exon_id "chr7_119442465_119442557_+"; exonnum "10"; txlen "1552";
chr7	ENSEMBL_gcm37	exon	119442465	119442557	0.626611033032877	+	.	gene_id "ENSMUSG00000030924.17"; transcript_id "ENSMUSG00000030924.17_tx_75"; exon_id "chr7_119442465_119442557_+"; exonnum "13"; txlen "1770";
chr7	ENSEMBL_gcm37	exon	119442465	119442557	0.556464584886468	+	.	gene_id "ENSMUSG00000030924.17"; transcript_id "ENSMUSG00000030924.17_tx_78"; exon_id "chr7_119442465_119442557_+"; exonnum "10"; txlen "1740";
chr7	ENSEMBL_gcm37	exon	119442465	119442557	0.554522190527196	+	.	gene_id "ENSMUSG00000030924.17"; transcript_id "ENSMUSG00000030924.17_tx_79"; exon_id "chr7_119442465_119442557_+"; exonnum "10"; txlen "1742";
chr7	ENSEMBL_gcm37	exon	119442465	119442557	7.99312920837419	+	.	gene_id "ENSMUSG00000030924.17"; transcript_id "ENSMUSG00000030924.17_tx_8"; exon_id "chr7_119442465_119442557_+"; exonnum "4"; txlen "823";
chr7	ENSEMBL_gcm37	exon	119442465	119442557	0.483413020416217	+	.	gene_id "ENSMUSG00000030924.17"; transcript_id "ENSMUSG00000030924.17_tx_83"; exon_id "chr7_119442465_119442557_+"; exonnum "12"; txlen "1956";
chr7	ENSEMBL_gcm37	exon	119442465	119442557	0.468742585996066	+	.	gene_id "ENSMUSG00000030924.17"; transcript_id "ENSMUSG00000030924.17_tx_85"; exon_id "chr7_119442465_119442557_+"; exonnum "13"; txlen "1655";
chr7	ENSEMBL_gcm37	exon	119442465	119442557	0.467933836868766	+	.	gene_id "ENSMUSG00000030924.17"; transcript_id "ENSMUSG00000030924.17_tx_87"; exon_id "chr7_119442465_119442557_+"; exonnum "12"; txlen "1768";
chr7	ENSEMBL_gcm37	exon	119442465	119442557	0.459323481317228	+	.	gene_id "ENSMUSG00000030924.17"; transcript_id "ENSMUSG00000030924.17_tx_89"; exon_id "chr7_119442465_119442557_+"; exonnum "15"; txlen "2438";
chr7	ENSEMBL_gcm37	exon	119442465	119442557	0.450302662612731	+	.	gene_id "ENSMUSG00000030924.17"; transcript_id "ENSMUSG00000030924.17_tx_91"; exon_id "chr7_119442465_119442557_+"; exonnum "14"; txlen "2077";
chr7	ENSEMBL_gcm37	exon	119442465	119442557	0.439332095187183	+	.	gene_id "ENSMUSG00000030924.17"; transcript_id "ENSMUSG00000030924.17_tx_92"; exon_id "chr7_119442465_119442557_+"; exonnum "12"; txlen "1560";
chr7	ENSEMBL_gcm37	exon	119442465	119442557	0.411434753171511	+	.	gene_id "ENSMUSG00000030924.17"; transcript_id "ENSMUSG00000030924.17_tx_94"; exon_id "chr7_119442465_119442557_+"; exonnum "15"; txlen "2250";
chr7	ENSEMBL_gcm37	exon	119442465	119442557	0.381470755963202	+	.	gene_id "ENSMUSG00000030924.17"; transcript_id "ENSMUSG00000030924.17_tx_97"; exon_id "chr7_119442465_119442557_+"; exonnum "14"; txlen "2012";
chr7	HAVANA	exon	119443071	119443262	0	+	.	gene_id "ENSMUSG00000030924.17"; transcript_id "ENSMUST00000138689.2"; gene_type "protein_coding"; gene_name "Rexo5"; transcript_type "protein_coding_CDS_not_defined"; transcript_name "Rexo5-206"; exon_number 2; exon_id "ENSMUSE00000737798.2"; level 2; transcript_support_level "3"; mgi_id "MGI:1919402"; havana_gene "OTTMUSG00000025657.1"; havana_transcript "OTTMUST00000063160.1";
chr7	HAVANA	exon	119443071	119443287	0	+	.	gene_id "ENSMUSG00000030924.17"; transcript_id "ENSMUST00000106520.9"; gene_type "protein_coding"; gene_name "Rexo5"; transcript_type "protein_coding"; transcript_name "Rexo5-203"; exon_number 17; exon_id "ENSMUSE00001211786.2"; level 2; protein_id "ENSMUSP00000102130.2"; transcript_support_level "5"; mgi_id "MGI:1919402"; tag "not_organism_supported"; tag "basic"; tag "Ensembl_canonical"; tag "GENCODE_Primary"; tag "appris_principal_2"; havana_gene "OTTMUSG00000025657.1"; havana_transcript "OTTMUST00000063157.1";
chr7	HAVANA	CDS	119443071	119443287	0	+	0	gene_id "ENSMUSG00000030924.17"; transcript_id "ENSMUST00000106520.9"; gene_type "protein_coding"; gene_name "Rexo5"; transcript_type "protein_coding"; transcript_name "Rexo5-203"; exon_number 17; exon_id "ENSMUSE00001211786.2"; level 2; protein_id "ENSMUSP00000102130.2"; transcript_support_level "5"; mgi_id "MGI:1919402"; tag "not_organism_supported"; tag "basic"; tag "Ensembl_canonical"; tag "GENCODE_Primary"; tag "appris_principal_2"; havana_gene "OTTMUSG00000025657.1"; havana_transcript "OTTMUST00000063157.1";
chr7	HAVANA	exon	119443071	119443287	0	+	.	gene_id "ENSMUSG00000030924.17"; transcript_id "ENSMUST00000133758.9"; gene_type "protein_coding"; gene_name "Rexo5"; transcript_type "nonsense_mediated_decay"; transcript_name "Rexo5-204"; exon_number 13; exon_id "ENSMUSE00001311746.2"; level 2; protein_id "ENSMUSP00000121086.2"; transcript_support_level "1"; mgi_id "MGI:1919402"; havana_gene "OTTMUSG00000025657.1"; havana_transcript "OTTMUST00000063155.1";
chr7	HAVANA	UTR	119443071	119443287	0	+	.	gene_id "ENSMUSG00000030924.17"; transcript_id "ENSMUST00000133758.9"; gene_type "protein_coding"; gene_name "Rexo5"; transcript_type "nonsense_mediated_decay"; transcript_name "Rexo5-204"; exon_number 13; exon_id "ENSMUSE00001311746.2"; level 2; protein_id "ENSMUSP00000121086.2"; transcript_support_level "1"; mgi_id "MGI:1919402"; havana_gene "OTTMUSG00000025657.1"; havana_transcript "OTTMUST00000063155.1";
chr7	ENSEMBL	exon	119443071	119443287	0	+	.	gene_id "ENSMUSG00000030924.17"; transcript_id "ENSMUST00000084644.3"; gene_type "protein_coding"; gene_name "Rexo5"; transcript_type "protein_coding"; transcript_name "Rexo5-202"; exon_number 13; exon_id "ENSMUSE00001211786.2"; level 3; protein_id "ENSMUSP00000081694.3"; transcript_support_level "1"; mgi_id "MGI:1919402"; tag "basic"; tag "appris_alternative_2"; tag "CCDS"; ccdsid "CCDS21788.1"; havana_gene "OTTMUSG00000025657.1";
chr7	ENSEMBL	CDS	119443071	119443287	0	+	0	gene_id "ENSMUSG00000030924.17"; transcript_id "ENSMUST00000084644.3"; gene_type "protein_coding"; gene_name "Rexo5"; transcript_type "protein_coding"; transcript_name "Rexo5-202"; exon_number 13; exon_id "ENSMUSE00001211786.2"; level 3; protein_id "ENSMUSP00000081694.3"; transcript_support_level "1"; mgi_id "MGI:1919402"; tag "basic"; tag "appris_alternative_2"; tag "CCDS"; ccdsid "CCDS21788.1"; havana_gene "OTTMUSG00000025657.1";
chr7	ENSEMBL_gcm37	exon	119443071	119443287	7.11267628989975	+	.	gene_id "ENSMUSG00000030924.17"; transcript_id "ENSMUSG00000030924.17_tx_10"; exon_id "chr7_119443071_119443287_+"; exonnum "13"; txlen "1675";
chr7	ENSEMBL_gcm37	exon	119443071	119443287	0.361995948778199	+	.	gene_id "ENSMUSG00000030924.17"; transcript_id "ENSMUSG00000030924.17_tx_100"; exon_id "chr7_119443071_119443287_+"; exonnum "13"; txlen "1959";
chr7	ENSEMBL_gcm37	exon	119443071	119443287	0.361995948778199	+	.	gene_id "ENSMUSG00000030924.17"; transcript_id "ENSMUSG00000030924.17_tx_101"; exon_id "chr7_119443071_119443287_+"; exonnum "14"; txlen "2052";
chr7	ENSEMBL_gcm37	exon	119443071	119443287	0.352118267862832	+	.	gene_id "ENSMUSG00000030924.17"; transcript_id "ENSMUSG00000030924.17_tx_102"; exon_id "chr7_119443071_119443287_+"; exonnum "12"; txlen "1855";
chr7	ENSEMBL_gcm37	exon	119443071	119443287	0.350100614124732	+	.	gene_id "ENSMUSG00000030924.17"; transcript_id "ENSMUSG00000030924.17_tx_103"; exon_id "chr7_119443071_119443287_+"; exonnum "11"; txlen "1762";
chr7	ENSEMBL_gcm37	exon	119443071	119443287	0.341162486095429	+	.	gene_id "ENSMUSG00000030924.17"; transcript_id "ENSMUSG00000030924.17_tx_104"; exon_id "chr7_119443071_119443287_+"; exonnum "13"; txlen "1774";
chr7	ENSEMBL_gcm37	exon	119443071	119443287	0.339811344336012	+	.	gene_id "ENSMUSG00000030924.17"; transcript_id "ENSMUSG00000030924.17_tx_105"; exon_id "chr7_119443071_119443287_+"; exonnum "15"; txlen "2192";
chr7	ENSEMBL_gcm37	exon	119443071	119443287	0.338108352460825	+	.	gene_id "ENSMUSG00000030924.17"; transcript_id "ENSMUSG00000030924.17_tx_106"; exon_id "chr7_119443071_119443287_+"; exonnum "15"; txlen "1893";
chr7	ENSEMBL_gcm37	exon	119443071	119443287	0.325622615234138	+	.	gene_id "ENSMUSG00000030924.17"; transcript_id "ENSMUSG00000030924.17_tx_107"; exon_id "chr7_119443071_119443287_+"; exonnum "11"; txlen "1441";
chr7	ENSEMBL_gcm37	exon	119443071	119443287	0.314666815392693	+	.	gene_id "ENSMUSG00000030924.17"; transcript_id "ENSMUSG00000030924.17_tx_109"; exon_id "chr7_119443071_119443287_+"; exonnum "14"; txlen "2077";
chr7	ENSEMBL_gcm37	exon	119443071	119443287	0.312183974148131	+	.	gene_id "ENSMUSG00000030924.17"; transcript_id "ENSMUSG00000030924.17_tx_110"; exon_id "chr7_119443071_119443287_+"; exonnum "14"; txlen "2006";
chr7	ENSEMBL_gcm37	exon	119443071	119443287	0.311310828800704	+	.	gene_id "ENSMUSG00000030924.17"; transcript_id "ENSMUSG00000030924.17_tx_111"; exon_id "chr7_119443071_119443287_+"; exonnum "12"; txlen "1877";
chr7	ENSEMBL_gcm37	exon	119443071	119443287	0.303254435378498	+	.	gene_id "ENSMUSG00000030924.17"; transcript_id "ENSMUSG00000030924.17_tx_113"; exon_id "chr7_119443071_119443287_+"; exonnum "14"; txlen "1774";
chr7	ENSEMBL_gcm37	exon	119443071	119443287	0.300980685169449	+	.	gene_id "ENSMUSG00000030924.17"; transcript_id "ENSMUSG00000030924.17_tx_114"; exon_id "chr7_119443071_119443287_+"; exonnum "10"; txlen "1554";
chr7	ENSEMBL_gcm37	exon	119443071	119443287	0.29300442574876	+	.	gene_id "ENSMUSG00000030924.17"; transcript_id "ENSMUSG00000030924.17_tx_115"; exon_id "chr7_119443071_119443287_+"; exonnum "10"; txlen "1477";
chr7	ENSEMBL_gcm37	exon	119443071	119443287	0.29300442574876	+	.	gene_id "ENSMUSG00000030924.17"; transcript_id "ENSMUSG00000030924.17_tx_116"; exon_id "chr7_119443071_119443287_+"; exonnum "11"; txlen "1570";
chr7	ENSEMBL_gcm37	exon	119443071	119443287	0.29300442574876	+	.	gene_id "ENSMUSG00000030924.17"; transcript_id "ENSMUSG00000030924.17_tx_117"; exon_id "chr7_119443071_119443287_+"; exonnum "13"; txlen "1790";
chr7	ENSEMBL_gcm37	exon	119443071	119443287	0.29300442574876	+	.	gene_id "ENSMUSG00000030924.17"; transcript_id "ENSMUSG00000030924.17_tx_118"; exon_id "chr7_119443071_119443287_+"; exonnum "14"; txlen "1883";
chr7	ENSEMBL_gcm37	exon	119443071	119443287	0.29300442574876	+	.	gene_id "ENSMUSG00000030924.17"; transcript_id "ENSMUSG00000030924.17_tx_119"; exon_id "chr7_119443071_119443287_+"; exonnum "10"; txlen "1665";
chr7	ENSEMBL_gcm37	exon	119443071	119443287	6.52794050751574	+	.	gene_id "ENSMUSG00000030924.17"; transcript_id "ENSMUSG00000030924.17_tx_12"; exon_id "chr7_119443071_119443287_+"; exonnum "14"; txlen "2075";
chr7	ENSEMBL_gcm37	exon	119443071	119443287	0.29300442574876	+	.	gene_id "ENSMUSG00000030924.17"; transcript_id "ENSMUSG00000030924.17_tx_120"; exon_id "chr7_119443071_119443287_+"; exonnum "11"; txlen "1758";
chr7	ENSEMBL_gcm37	exon	119443071	119443287	0.290239301501343	+	.	gene_id "ENSMUSG00000030924.17"; transcript_id "ENSMUSG00000030924.17_tx_121"; exon_id "chr7_119443071_119443287_+"; exonnum "12"; txlen "1820";
chr7	ENSEMBL_gcm37	exon	119443071	119443287	0.290239301501343	+	.	gene_id "ENSMUSG00000030924.17"; transcript_id "ENSMUSG00000030924.17_tx_122"; exon_id "chr7_119443071_119443287_+"; exonnum "13"; txlen "1913";
chr7	ENSEMBL_gcm37	exon	119443071	119443287	0.290134347288182	+	.	gene_id "ENSMUSG00000030924.17"; transcript_id "ENSMUSG00000030924.17_tx_123"; exon_id "chr7_119443071_119443287_+"; exonnum "10"; txlen "1461";
chr7	ENSEMBL_gcm37	exon	119443071	119443287	0.288916021342944	+	.	gene_id "ENSMUSG00000030924.17"; transcript_id "ENSMUSG00000030924.17_tx_124"; exon_id "chr7_119443071_119443287_+"; exonnum "13"; txlen "1679";
chr7	ENSEMBL_gcm37	exon	119443071	119443287	0.273524457179706	+	.	gene_id "ENSMUSG00000030924.17"; transcript_id "ENSMUSG00000030924.17_tx_129"; exon_id "chr7_119443071_119443287_+"; exonnum "10"; txlen "1342";
chr7	ENSEMBL_gcm37	exon	119443071	119443287	6.31235510181661	+	.	gene_id "ENSMUSG00000030924.17"; transcript_id "ENSMUSG00000030924.17_tx_13"; exon_id "chr7_119443071_119443287_+"; exonnum "13"; txlen "1794";
chr7	ENSEMBL_gcm37	exon	119443071	119443287	0.272215320152737	+	.	gene_id "ENSMUSG00000030924.17"; transcript_id "ENSMUSG00000030924.17_tx_130"; exon_id "chr7_119443071_119443287_+"; exonnum "13"; txlen "1948";
chr7	ENSEMBL_gcm37	exon	119443071	119443287	0.272215320152737	+	.	gene_id "ENSMUSG00000030924.17"; transcript_id "ENSMUSG00000030924.17_tx_131"; exon_id "chr7_119443071_119443287_+"; exonnum "14"; txlen "2041";
chr7	ENSEMBL_gcm37	exon	119443071	119443287	0.272215320152737	+	.	gene_id "ENSMUSG00000030924.17"; transcript_id "ENSMUSG00000030924.17_tx_132"; exon_id "chr7_119443071_119443287_+"; exonnum "14"; txlen "2063";
chr7	ENSEMBL_gcm37	exon	119443071	119443287	0.272215320152737	+	.	gene_id "ENSMUSG00000030924.17"; transcript_id "ENSMUSG00000030924.17_tx_133"; exon_id "chr7_119443071_119443287_+"; exonnum "15"; txlen "2156";
chr7	ENSEMBL_gcm37	exon	119443071	119443287	0.267252730411658	+	.	gene_id "ENSMUSG00000030924.17"; transcript_id "ENSMUSG00000030924.17_tx_134"; exon_id "chr7_119443071_119443287_+"; exonnum "12"; txlen "1564";
chr7	ENSEMBL_gcm37	exon	119443071	119443287	0.250086556788696	+	.	gene_id "ENSMUSG00000030924.17"; transcript_id "ENSMUSG00000030924.17_tx_135"; exon_id "chr7_119443071_119443287_+"; exonnum "14"; txlen "2099";
chr7	ENSEMBL_gcm37	exon	119443071	119443287	0.243441488059915	+	.	gene_id "ENSMUSG00000030924.17"; transcript_id "ENSMUSG00000030924.17_tx_136"; exon_id "chr7_119443071_119443287_+"; exonnum "13"; txlen "1933";
chr7	ENSEMBL_gcm37	exon	119443071	119443287	0.243441488059915	+	.	gene_id "ENSMUSG00000030924.17"; transcript_id "ENSMUSG00000030924.17_tx_137"; exon_id "chr7_119443071_119443287_+"; exonnum "14"; txlen "2026";
chr7	ENSEMBL_gcm37	exon	119443071	119443287	0.239409202213892	+	.	gene_id "ENSMUSG00000030924.17"; transcript_id "ENSMUSG00000030924.17_tx_138"; exon_id "chr7_119443071_119443287_+"; exonnum "12"; txlen "1857";
chr7	ENSEMBL_gcm37	exon	119443071	119443287	0.236383656500195	+	.	gene_id "ENSMUSG00000030924.17"; transcript_id "ENSMUSG00000030924.17_tx_139"; exon_id "chr7_119443071_119443287_+"; exonnum "14"; txlen "2091";
chr7	ENSEMBL_gcm37	exon	119443071	119443287	6.2621713469182	+	.	gene_id "ENSMUSG00000030924.17"; transcript_id "ENSMUSG00000030924.17_tx_14"; exon_id "chr7_119443071_119443287_+"; exonnum "14"; txlen "1865";
chr7	ENSEMBL_gcm37	exon	119443071	119443287	0.236383656500195	+	.	gene_id "ENSMUSG00000030924.17"; transcript_id "ENSMUSG00000030924.17_tx_140"; exon_id "chr7_119443071_119443287_+"; exonnum "11"; txlen "1566";
chr7	ENSEMBL_gcm37	exon	119443071	119443287	0.236383656500195	+	.	gene_id "ENSMUSG00000030924.17"; transcript_id "ENSMUSG00000030924.17_tx_141"; exon_id "chr7_119443071_119443287_+"; exonnum "11"; txlen "1754";
chr7	ENSEMBL_gcm37	exon	119443071	119443287	0.234118990623006	+	.	gene_id "ENSMUSG00000030924.17"; transcript_id "ENSMUSG00000030924.17_tx_142"; exon_id "chr7_119443071_119443287_+"; exonnum "12"; txlen "1556";
chr7	ENSEMBL_gcm37	exon	119443071	119443287	0.234118990623006	+	.	gene_id "ENSMUSG00000030924.17"; transcript_id "ENSMUSG00000030924.17_tx_143"; exon_id "chr7_119443071_119443287_+"; exonnum "13"; txlen "1649";
chr7	ENSEMBL_gcm37	exon	119443071	119443287	0.22515093738759	+	.	gene_id "ENSMUSG00000030924.17"; transcript_id "ENSMUSG00000030924.17_tx_145"; exon_id "chr7_119443071_119443287_+"; exonnum "14"; txlen "1689";
chr7	ENSEMBL_gcm37	exon	119443071	119443287	0.208981849562866	+	.	gene_id "ENSMUSG00000030924.17"; transcript_id "ENSMUSG00000030924.17_tx_148"; exon_id "chr7_119443071_119443287_+"; exonnum "10"; txlen "1655";
chr7	ENSEMBL_gcm37	exon	119443071	119443287	0.208539079732207	+	.	gene_id "ENSMUSG00000030924.17"; transcript_id "ENSMUSG00000030924.17_tx_149"; exon_id "chr7_119443071_119443287_+"; exonnum "14"; txlen "2071";
chr7	ENSEMBL_gcm37	exon	119443071	119443287	6.21975977333133	+	.	gene_id "ENSMUSG00000030924.17"; transcript_id "ENSMUSG00000030924.17_tx_15"; exon_id "chr7_119443071_119443287_+"; exonnum "14"; txlen "1909";
chr7	ENSEMBL_gcm37	exon	119443071	119443287	0.208492637879541	+	.	gene_id "ENSMUSG00000030924.17"; transcript_id "ENSMUSG00000030924.17_tx_150"; exon_id "chr7_119443071_119443287_+"; exonnum "13"; txlen "1796";
chr7	ENSEMBL_gcm37	exon	119443071	119443287	0.0139984550328917	+	.	gene_id "ENSMUSG00000030924.17"; transcript_id "ENSMUSG00000030924.17_tx_151"; exon_id "chr7_119443071_119443287_+"; exonnum "18"; txlen "2653";
chr7	ENSEMBL_gcm37	exon	119443071	119443287	0.0139984550328917	+	.	gene_id "ENSMUSG00000030924.17"; transcript_id "ENSMUSG00000030924.17_tx_152"; exon_id "chr7_119443071_119443287_+"; exonnum "18"; txlen "2562";
chr7	ENSEMBL_gcm37	exon	119443071	119443287	5.880857956102	+	.	gene_id "ENSMUSG00000030924.17"; transcript_id "ENSMUSG00000030924.17_tx_16"; exon_id "chr7_119443071_119443287_+"; exonnum "10"; txlen "1457";
chr7	ENSEMBL_gcm37	exon	119443071	119443287	5.86349105027291	+	.	gene_id "ENSMUSG00000030924.17"; transcript_id "ENSMUSG00000030924.17_tx_17"; exon_id "chr7_119443071_119443287_+"; exonnum "14"; txlen "1746";
chr7	ENSEMBL_gcm37	exon	119443071	119443287	5.28357054150576	+	.	gene_id "ENSMUSG00000030924.17"; transcript_id "ENSMUSG00000030924.17_tx_19"; exon_id "chr7_119443071_119443287_+"; exonnum "15"; txlen "2089";
chr7	ENSEMBL_gcm37	exon	119443071	119443287	24.6055936643969	+	.	gene_id "ENSMUSG00000030924.17"; transcript_id "ENSMUSG00000030924.17_tx_2"; exon_id "chr7_119443071_119443287_+"; exonnum "11"; txlen "1562";
chr7	ENSEMBL_gcm37	exon	119443071	119443287	4.97203687671716	+	.	gene_id "ENSMUSG00000030924.17"; transcript_id "ENSMUSG00000030924.17_tx_21"; exon_id "chr7_119443071_119443287_+"; exonnum "12"; txlen "1701";
chr7	ENSEMBL_gcm37	exon	119443071	119443287	4.72644960844776	+	.	gene_id "ENSMUSG00000030924.17"; transcript_id "ENSMUSG00000030924.17_tx_23"; exon_id "chr7_119443071_119443287_+"; exonnum "15"; txlen "1980";
chr7	ENSEMBL_gcm37	exon	119443071	119443287	4.49786736408129	+	.	gene_id "ENSMUSG00000030924.17"; transcript_id "ENSMUSG00000030924.17_tx_24"; exon_id "chr7_119443071_119443287_+"; exonnum "15"; txlen "1861";
chr7	ENSEMBL_gcm37	exon	119443071	119443287	3.62897265139376	+	.	gene_id "ENSMUSG00000030924.17"; transcript_id "ENSMUSG00000030924.17_tx_26"; exon_id "chr7_119443071_119443287_+"; exonnum "12"; txlen "1582";
chr7	ENSEMBL_gcm37	exon	119443071	119443287	3.46230715045348	+	.	gene_id "ENSMUSG00000030924.17"; transcript_id "ENSMUSG00000030924.17_tx_27"; exon_id "chr7_119443071_119443287_+"; exonnum "13"; txlen "1940";
chr7	ENSEMBL_gcm37	exon	119443071	119443287	3.46033479867304	+	.	gene_id "ENSMUSG00000030924.17"; transcript_id "ENSMUSG00000030924.17_tx_28"; exon_id "chr7_119443071_119443287_+"; exonnum "14"; txlen "2055";
chr7	ENSEMBL_gcm37	exon	119443071	119443287	22.4237070583498	+	.	gene_id "ENSMUSG00000030924.17"; transcript_id "ENSMUSG00000030924.17_tx_3"; exon_id "chr7_119443071_119443287_+"; exonnum "12"; txlen "1677";
chr7	ENSEMBL_gcm37	exon	119443071	119443287	2.95221045570682	+	.	gene_id "ENSMUSG00000030924.17"; transcript_id "ENSMUSG00000030924.17_tx_31"; exon_id "chr7_119443071_119443287_+"; exonnum "9"; txlen "1364";
chr7	ENSEMBL_gcm37	exon	119443071	119443287	2.94793621792903	+	.	gene_id "ENSMUSG00000030924.17"; transcript_id "ENSMUSG00000030924.17_tx_32"; exon_id "chr7_119443071_119443287_+"; exonnum "13"; txlen "1816";
chr7	ENSEMBL_gcm37	exon	119443071	119443287	2.80101589623736	+	.	gene_id "ENSMUSG00000030924.17"; transcript_id "ENSMUSG00000030924.17_tx_33"; exon_id "chr7_119443071_119443287_+"; exonnum "9"; txlen "1245";
chr7	ENSEMBL_gcm37	exon	119443071	119443287	2.58811062443387	+	.	gene_id "ENSMUSG00000030924.17"; transcript_id "ENSMUSG00000030924.17_tx_34"; exon_id "chr7_119443071_119443287_+"; exonnum "13"; txlen "1772";
chr7	ENSEMBL_gcm37	exon	119443071	119443287	2.50369639437632	+	.	gene_id "ENSMUSG00000030924.17"; transcript_id "ENSMUSG00000030924.17_tx_35"; exon_id "chr7_119443071_119443287_+"; exonnum "14"; txlen "1996";
chr7	ENSEMBL_gcm37	exon	119443071	119443287	2.35521073740242	+	.	gene_id "ENSMUSG00000030924.17"; transcript_id "ENSMUSG00000030924.17_tx_36"; exon_id "chr7_119443071_119443287_+"; exonnum "15"; txlen "1901";
chr7	ENSEMBL_gcm37	exon	119443071	119443287	2.33010557134559	+	.	gene_id "ENSMUSG00000030924.17"; transcript_id "ENSMUSG00000030924.17_tx_37"; exon_id "chr7_119443071_119443287_+"; exonnum "15"; txlen "1782";
chr7	ENSEMBL_gcm37	exon	119443071	119443287	2.32101213624147	+	.	gene_id "ENSMUSG00000030924.17"; transcript_id "ENSMUSG00000030924.17_tx_38"; exon_id "chr7_119443071_119443287_+"; exonnum "12"; txlen "1847";
chr7	ENSEMBL_gcm37	exon	119443071	119443287	2.28560960440795	+	.	gene_id "ENSMUSG00000030924.17"; transcript_id "ENSMUSG00000030924.17_tx_39"; exon_id "chr7_119443071_119443287_+"; exonnum "14"; txlen "1887";
chr7	ENSEMBL_gcm37	exon	119443071	119443287	20.6649731819695	+	.	gene_id "ENSMUSG00000030924.17"; transcript_id "ENSMUSG00000030924.17_tx_4"; exon_id "chr7_119443071_119443287_+"; exonnum "11"; txlen "1443";
chr7	ENSEMBL_gcm37	exon	119443071	119443287	2.25088876096976	+	.	gene_id "ENSMUSG00000030924.17"; transcript_id "ENSMUSG00000030924.17_tx_40"; exon_id "chr7_119443071_119443287_+"; exonnum "15"; txlen "2111";
chr7	ENSEMBL_gcm37	exon	119443071	119443287	2.14848338226043	+	.	gene_id "ENSMUSG00000030924.17"; transcript_id "ENSMUSG00000030924.17_tx_41"; exon_id "chr7_119443071_119443287_+"; exonnum "4"; txlen "849";
chr7	ENSEMBL_gcm37	exon	119443071	119443287	2.07572221870859	+	.	gene_id "ENSMUSG00000030924.17"; transcript_id "ENSMUSG00000030924.17_tx_42"; exon_id "chr7_119443071_119443287_+"; exonnum "13"; txlen "1653";
chr7	ENSEMBL_gcm37	exon	119443071	119443287	1.9039668755979	+	.	gene_id "ENSMUSG00000030924.17"; transcript_id "ENSMUSG00000030924.17_tx_43"; exon_id "chr7_119443071_119443287_+"; exonnum "14"; txlen "1748";
chr7	ENSEMBL_gcm37	exon	119443071	119443287	1.80420796958211	+	.	gene_id "ENSMUSG00000030924.17"; transcript_id "ENSMUSG00000030924.17_tx_44"; exon_id "chr7_119443071_119443287_+"; exonnum "16"; txlen "2016";
chr7	ENSEMBL_gcm37	exon	119443071	119443287	1.75410552985906	+	.	gene_id "ENSMUSG00000030924.17"; transcript_id "ENSMUSG00000030924.17_tx_45"; exon_id "chr7_119443071_119443287_+"; exonnum "16"; txlen "1897";
chr7	ENSEMBL_gcm37	exon	119443071	119443287	1.74327513843788	+	.	gene_id "ENSMUSG00000030924.17"; transcript_id "ENSMUSG00000030924.17_tx_46"; exon_id "chr7_119443071_119443287_+"; exonnum "10"; txlen "1360";
chr7	ENSEMBL_gcm37	exon	119443071	119443287	1.7188685684212	+	.	gene_id "ENSMUSG00000030924.17"; transcript_id "ENSMUSG00000030924.17_tx_47"; exon_id "chr7_119443071_119443287_+"; exonnum "4"; txlen "730";
chr7	ENSEMBL_gcm37	exon	119443071	119443287	1.65594727598474	+	.	gene_id "ENSMUSG00000030924.17"; transcript_id "ENSMUSG00000030924.17_tx_48"; exon_id "chr7_119443071_119443287_+"; exonnum "14"; txlen "1867";
chr7	ENSEMBL_gcm37	exon	119443071	119443287	1.62941930761035	+	.	gene_id "ENSMUSG00000030924.17"; transcript_id "ENSMUSG00000030924.17_tx_49"; exon_id "chr7_119443071_119443287_+"; exonnum "13"; txlen "1962";
chr7	ENSEMBL_gcm37	exon	119443071	119443287	11.2338725995751	+	.	gene_id "ENSMUSG00000030924.17"; transcript_id "ENSMUSG00000030924.17_tx_5"; exon_id "chr7_119443071_119443287_+"; exonnum "14"; txlen "2053";
chr7	ENSEMBL_gcm37	exon	119443071	119443287	1.58129942733817	+	.	gene_id "ENSMUSG00000030924.17"; transcript_id "ENSMUSG00000030924.17_tx_50"; exon_id "chr7_119443071_119443287_+"; exonnum "12"; txlen "1667";
chr7	ENSEMBL_gcm37	exon	119443071	119443287	1.43293046685266	+	.	gene_id "ENSMUSG00000030924.17"; transcript_id "ENSMUSG00000030924.17_tx_51"; exon_id "chr7_119443071_119443287_+"; exonnum "14"; txlen "2085";
chr7	ENSEMBL_gcm37	exon	119443071	119443287	1.35867804627764	+	.	gene_id "ENSMUSG00000030924.17"; transcript_id "ENSMUSG00000030924.17_tx_52"; exon_id "chr7_119443071_119443287_+"; exonnum "11"; txlen "1748";
chr7	ENSEMBL_gcm37	exon	119443071	119443287	1.35066312522474	+	.	gene_id "ENSMUSG00000030924.17"; transcript_id "ENSMUSG00000030924.17_tx_53"; exon_id "chr7_119443071_119443287_+"; exonnum "10"; txlen "1479";
chr7	ENSEMBL_gcm37	exon	119443071	119443287	1.29504022147993	+	.	gene_id "ENSMUSG00000030924.17"; transcript_id "ENSMUSG00000030924.17_tx_54"; exon_id "chr7_119443071_119443287_+"; exonnum "13"; txlen "1633";
chr7	ENSEMBL_gcm37	exon	119443071	119443287	1.29367107573376	+	.	gene_id "ENSMUSG00000030924.17"; transcript_id "ENSMUSG00000030924.17_tx_55"; exon_id "chr7_119443071_119443287_+"; exonnum "14"; txlen "1962";
chr7	ENSEMBL_gcm37	exon	119443071	119443287	1.23045277570416	+	.	gene_id "ENSMUSG00000030924.17"; transcript_id "ENSMUSG00000030924.17_tx_56"; exon_id "chr7_119443071_119443287_+"; exonnum "14"; txlen "1768";
chr7	ENSEMBL_gcm37	exon	119443071	119443287	1.00157421152822	+	.	gene_id "ENSMUSG00000030924.17"; transcript_id "ENSMUSG00000030924.17_tx_58"; exon_id "chr7_119443071_119443287_+"; exonnum "12"; txlen "1752";
chr7	ENSEMBL_gcm37	exon	119443071	119443287	0.973012216558482	+	.	gene_id "ENSMUSG00000030924.17"; transcript_id "ENSMUSG00000030924.17_tx_59"; exon_id "chr7_119443071_119443287_+"; exonnum "14"; txlen "1897";
chr7	ENSEMBL_gcm37	exon	119443071	119443287	8.5737376112003	+	.	gene_id "ENSMUSG00000030924.17"; transcript_id "ENSMUSG00000030924.17_tx_6"; exon_id "chr7_119443071_119443287_+"; exonnum "10"; txlen "1667";
chr7	ENSEMBL_gcm37	exon	119443071	119443287	0.972209163764969	+	.	gene_id "ENSMUSG00000030924.17"; transcript_id "ENSMUSG00000030924.17_tx_60"; exon_id "chr7_119443071_119443287_+"; exonnum "14"; txlen "1778";
chr7	ENSEMBL_gcm37	exon	119443071	119443287	0.955771326812043	+	.	gene_id "ENSMUSG00000030924.17"; transcript_id "ENSMUSG00000030924.17_tx_61"; exon_id "chr7_119443071_119443287_+"; exonnum "12"; txlen "1855";
chr7	ENSEMBL_gcm37	exon	119443071	119443287	0.94092828717753	+	.	gene_id "ENSMUSG00000030924.17"; transcript_id "ENSMUSG00000030924.17_tx_62"; exon_id "chr7_119443071_119443287_+"; exonnum "13"; txlen "1867";
chr7	ENSEMBL_gcm37	exon	119443071	119443287	0.925772651236683	+	.	gene_id "ENSMUSG00000030924.17"; transcript_id "ENSMUSG00000030924.17_tx_63"; exon_id "chr7_119443071_119443287_+"; exonnum "11"; txlen "1560";
chr7	ENSEMBL_gcm37	exon	119443071	119443287	0.902362462551193	+	.	gene_id "ENSMUSG00000030924.17"; transcript_id "ENSMUSG00000030924.17_tx_64"; exon_id "chr7_119443071_119443287_+"; exonnum "14"; txlen "1889";
chr7	ENSEMBL_gcm37	exon	119443071	119443287	0.895547207007826	+	.	gene_id "ENSMUSG00000030924.17"; transcript_id "ENSMUSG00000030924.17_tx_65"; exon_id "chr7_119443071_119443287_+"; exonnum "13"; txlen "1970";
chr7	ENSEMBL_gcm37	exon	119443071	119443287	0.780270368020023	+	.	gene_id "ENSMUSG00000030924.17"; transcript_id "ENSMUSG00000030924.17_tx_68"; exon_id "chr7_119443071_119443287_+"; exonnum "13"; txlen "1752";
chr7	ENSEMBL_gcm37	exon	119443071	119443287	0.769081829934425	+	.	gene_id "ENSMUSG00000030924.17"; transcript_id "ENSMUSG00000030924.17_tx_69"; exon_id "chr7_119443071_119443287_+"; exonnum "11"; txlen "1552";
chr7	ENSEMBL_gcm37	exon	119443071	119443287	8.1305831937499	+	.	gene_id "ENSMUSG00000030924.17"; transcript_id "ENSMUSG00000030924.17_tx_7"; exon_id "chr7_119443071_119443287_+"; exonnum "9"; txlen "1552";
chr7	ENSEMBL_gcm37	exon	119443071	119443287	0.697940617140203	+	.	gene_id "ENSMUSG00000030924.17"; transcript_id "ENSMUSG00000030924.17_tx_71"; exon_id "chr7_119443071_119443287_+"; exonnum "12"; txlen "1659";
chr7	ENSEMBL_gcm37	exon	119443071	119443287	0.670210401254362	+	.	gene_id "ENSMUSG00000030924.17"; transcript_id "ENSMUSG00000030924.17_tx_72"; exon_id "chr7_119443071_119443287_+"; exonnum "15"; txlen "1923";
chr7	ENSEMBL_gcm37	exon	119443071	119443287	0.639391230923991	+	.	gene_id "ENSMUSG00000030924.17"; transcript_id "ENSMUSG00000030924.17_tx_73"; exon_id "chr7_119443071_119443287_+"; exonnum "11"; txlen "1574";
chr7	ENSEMBL_gcm37	exon	119443071	119443287	0.626611033032877	+	.	gene_id "ENSMUSG00000030924.17"; transcript_id "ENSMUSG00000030924.17_tx_75"; exon_id "chr7_119443071_119443287_+"; exonnum "14"; txlen "1770";
chr7	ENSEMBL_gcm37	exon	119443071	119443287	0.625111454980559	+	.	gene_id "ENSMUSG00000030924.17"; transcript_id "ENSMUSG00000030924.17_tx_76"; exon_id "chr7_119443071_119443287_+"; exonnum "12"; txlen "1540";
chr7	ENSEMBL_gcm37	exon	119443071	119443287	0.615870547301209	+	.	gene_id "ENSMUSG00000030924.17"; transcript_id "ENSMUSG00000030924.17_tx_77"; exon_id "chr7_119443071_119443287_+"; exonnum "13"; txlen "1655";
chr7	ENSEMBL_gcm37	exon	119443071	119443287	0.556464584886468	+	.	gene_id "ENSMUSG00000030924.17"; transcript_id "ENSMUSG00000030924.17_tx_78"; exon_id "chr7_119443071_119443287_+"; exonnum "11"; txlen "1740";
chr7	ENSEMBL_gcm37	exon	119443071	119443287	0.554522190527196	+	.	gene_id "ENSMUSG00000030924.17"; transcript_id "ENSMUSG00000030924.17_tx_79"; exon_id "chr7_119443071_119443287_+"; exonnum "11"; txlen "1742";
chr7	ENSEMBL_gcm37	exon	119443071	119443287	7.99312920837419	+	.	gene_id "ENSMUSG00000030924.17"; transcript_id "ENSMUSG00000030924.17_tx_8"; exon_id "chr7_119443071_119443287_+"; exonnum "5"; txlen "823";
chr7	ENSEMBL_gcm37	exon	119443071	119443287	0.517282736394083	+	.	gene_id "ENSMUSG00000030924.17"; transcript_id "ENSMUSG00000030924.17_tx_80"; exon_id "chr7_119443071_119443287_+"; exonnum "11"; txlen "1762";
chr7	ENSEMBL_gcm37	exon	119443071	119443287	0.483413020416217	+	.	gene_id "ENSMUSG00000030924.17"; transcript_id "ENSMUSG00000030924.17_tx_82"; exon_id "chr7_119443071_119443287_+"; exonnum "12"; txlen "1863";
chr7	ENSEMBL_gcm37	exon	119443071	119443287	0.483413020416217	+	.	gene_id "ENSMUSG00000030924.17"; transcript_id "ENSMUSG00000030924.17_tx_83"; exon_id "chr7_119443071_119443287_+"; exonnum "13"; txlen "1956";
chr7	ENSEMBL_gcm37	exon	119443071	119443287	0.471293866121878	+	.	gene_id "ENSMUSG00000030924.17"; transcript_id "ENSMUSG00000030924.17_tx_84"; exon_id "chr7_119443071_119443287_+"; exonnum "11"; txlen "1455";
chr7	ENSEMBL_gcm37	exon	119443071	119443287	0.468742585996066	+	.	gene_id "ENSMUSG00000030924.17"; transcript_id "ENSMUSG00000030924.17_tx_85"; exon_id "chr7_119443071_119443287_+"; exonnum "14"; txlen "1655";
chr7	ENSEMBL_gcm37	exon	119443071	119443287	0.467933836868766	+	.	gene_id "ENSMUSG00000030924.17"; transcript_id "ENSMUSG00000030924.17_tx_86"; exon_id "chr7_119443071_119443287_+"; exonnum "12"; txlen "1675";
chr7	ENSEMBL_gcm37	exon	119443071	119443287	0.467933836868766	+	.	gene_id "ENSMUSG00000030924.17"; transcript_id "ENSMUSG00000030924.17_tx_87"; exon_id "chr7_119443071_119443287_+"; exonnum "13"; txlen "1768";
chr7	ENSEMBL_gcm37	exon	119443071	119443287	0.462104973216322	+	.	gene_id "ENSMUSG00000030924.17"; transcript_id "ENSMUSG00000030924.17_tx_88"; exon_id "chr7_119443071_119443287_+"; exonnum "14"; txlen "1808";
chr7	ENSEMBL_gcm37	exon	119443071	119443287	0.459323481317228	+	.	gene_id "ENSMUSG00000030924.17"; transcript_id "ENSMUSG00000030924.17_tx_89"; exon_id "chr7_119443071_119443287_+"; exonnum "16"; txlen "2438";
chr7	ENSEMBL_gcm37	exon	119443071	119443287	7.84215940107776	+	.	gene_id "ENSMUSG00000030924.17"; transcript_id "ENSMUSG00000030924.17_tx_9"; exon_id "chr7_119443071_119443287_+"; exonnum "13"; txlen "1960";
chr7	ENSEMBL_gcm37	exon	119443071	119443287	0.451252979328683	+	.	gene_id "ENSMUSG00000030924.17"; transcript_id "ENSMUSG00000030924.17_tx_90"; exon_id "chr7_119443071_119443287_+"; exonnum "11"; txlen "1659";
chr7	ENSEMBL_gcm37	exon	119443071	119443287	0.450302662612731	+	.	gene_id "ENSMUSG00000030924.17"; transcript_id "ENSMUSG00000030924.17_tx_91"; exon_id "chr7_119443071_119443287_+"; exonnum "15"; txlen "2077";
chr7	ENSEMBL_gcm37	exon	119443071	119443287	0.439332095187183	+	.	gene_id "ENSMUSG00000030924.17"; transcript_id "ENSMUSG00000030924.17_tx_92"; exon_id "chr7_119443071_119443287_+"; exonnum "13"; txlen "1560";
chr7	ENSEMBL_gcm37	exon	119443071	119443287	0.437947097612724	+	.	gene_id "ENSMUSG00000030924.17"; transcript_id "ENSMUSG00000030924.17_tx_93"; exon_id "chr7_119443071_119443287_+"; exonnum "12"; txlen "1774";
chr7	ENSEMBL_gcm37	exon	119443071	119443287	0.411434753171511	+	.	gene_id "ENSMUSG00000030924.17"; transcript_id "ENSMUSG00000030924.17_tx_94"; exon_id "chr7_119443071_119443287_+"; exonnum "16"; txlen "2250";
chr7	ENSEMBL_gcm37	exon	119443071	119443287	0.411434753171511	+	.	gene_id "ENSMUSG00000030924.17"; transcript_id "ENSMUSG00000030924.17_tx_95"; exon_id "chr7_119443071_119443287_+"; exonnum "15"; txlen "2157";
chr7	ENSEMBL_gcm37	exon	119443071	119443287	0.405548978508593	+	.	gene_id "ENSMUSG00000030924.17"; transcript_id "ENSMUSG00000030924.17_tx_96"; exon_id "chr7_119443071_119443287_+"; exonnum "11"; txlen "1770";
chr7	ENSEMBL_gcm37	exon	119443071	119443287	0.381470755963202	+	.	gene_id "ENSMUSG00000030924.17"; transcript_id "ENSMUSG00000030924.17_tx_97"; exon_id "chr7_119443071_119443287_+"; exonnum "15"; txlen "2012";
chr7	ENSEMBL_gcm37	exon	119443071	119443287	0.379249506684303	+	.	gene_id "ENSMUSG00000030924.17"; transcript_id "ENSMUSG00000030924.17_tx_98"; exon_id "chr7_119443071_119443287_+"; exonnum "15"; txlen "1804";
chr7	ENSEMBL_gcm37	exon	119443071	119443287	0.370554257322216	+	.	gene_id "ENSMUSG00000030924.17"; transcript_id "ENSMUSG00000030924.17_tx_99"; exon_id "chr7_119443071_119443287_+"; exonnum "13"; txlen "1992";
chr7	HAVANA	exon	119443088	119443287	0	+	.	gene_id "ENSMUSG00000030924.17"; transcript_id "ENSMUST00000208789.2"; gene_type "protein_coding"; gene_name "Rexo5"; transcript_type "nonsense_mediated_decay"; transcript_name "Rexo5-211"; exon_number 1; exon_id "ENSMUSE00001379889.2"; level 2; protein_id "ENSMUSP00000146928.2"; transcript_support_level "3"; mgi_id "MGI:1919402"; tag "mRNA_start_NF"; tag "cds_start_NF"; havana_gene "OTTMUSG00000025657.1"; havana_transcript "OTTMUST00000145069.1";
chr7	HAVANA	CDS	119443088	119443287	0	+	1	gene_id "ENSMUSG00000030924.17"; transcript_id "ENSMUST00000208789.2"; gene_type "protein_coding"; gene_name "Rexo5"; transcript_type "nonsense_mediated_decay"; transcript_name "Rexo5-211"; exon_number 1; exon_id "ENSMUSE00001379889.2"; level 2; protein_id "ENSMUSP00000146928.2"; transcript_support_level "3"; mgi_id "MGI:1919402"; tag "mRNA_start_NF"; tag "cds_start_NF"; havana_gene "OTTMUSG00000025657.1"; havana_transcript "OTTMUST00000145069.1";
chr7	HAVANA	transcript	119443088	119448162	0	+	.	gene_id "ENSMUSG00000030924.17"; transcript_id "ENSMUST00000208789.2"; gene_type "protein_coding"; gene_name "Rexo5"; transcript_type "nonsense_mediated_decay"; transcript_name "Rexo5-211"; level 2; protein_id "ENSMUSP00000146928.2"; transcript_support_level "3"; mgi_id "MGI:1919402"; tag "mRNA_start_NF"; tag "cds_start_NF"; havana_gene "OTTMUSG00000025657.1"; havana_transcript "OTTMUST00000145069.1";
chr7	HAVANA	exon	119443429	119443669	0	+	.	gene_id "ENSMUSG00000030924.17"; transcript_id "ENSMUST00000151248.2"; gene_type "protein_coding"; gene_name "Rexo5"; transcript_type "retained_intron"; transcript_name "Rexo5-208"; exon_number 1; exon_id "ENSMUSE00000786335.2"; level 2; transcript_support_level "3"; mgi_id "MGI:1919402"; havana_gene "OTTMUSG00000025657.1"; havana_transcript "OTTMUST00000063161.1";
chr7	HAVANA	transcript	119443429	119444659	0	+	.	gene_id "ENSMUSG00000030924.17"; transcript_id "ENSMUST00000151248.2"; gene_type "protein_coding"; gene_name "Rexo5"; transcript_type "retained_intron"; transcript_name "Rexo5-208"; level 2; transcript_support_level "3"; mgi_id "MGI:1919402"; havana_gene "OTTMUSG00000025657.1"; havana_transcript "OTTMUST00000063161.1";
chr7	HAVANA	exon	119443482	119443669	0	+	.	gene_id "ENSMUSG00000030924.17"; transcript_id "ENSMUST00000106520.9"; gene_type "protein_coding"; gene_name "Rexo5"; transcript_type "protein_coding"; transcript_name "Rexo5-203"; exon_number 18; exon_id "ENSMUSE00000588605.2"; level 2; protein_id "ENSMUSP00000102130.2"; transcript_support_level "5"; mgi_id "MGI:1919402"; tag "not_organism_supported"; tag "basic"; tag "Ensembl_canonical"; tag "GENCODE_Primary"; tag "appris_principal_2"; havana_gene "OTTMUSG00000025657.1"; havana_transcript "OTTMUST00000063157.1";
chr7	HAVANA	CDS	119443482	119443669	0	+	2	gene_id "ENSMUSG00000030924.17"; transcript_id "ENSMUST00000106520.9"; gene_type "protein_coding"; gene_name "Rexo5"; transcript_type "protein_coding"; transcript_name "Rexo5-203"; exon_number 18; exon_id "ENSMUSE00000588605.2"; level 2; protein_id "ENSMUSP00000102130.2"; transcript_support_level "5"; mgi_id "MGI:1919402"; tag "not_organism_supported"; tag "basic"; tag "Ensembl_canonical"; tag "GENCODE_Primary"; tag "appris_principal_2"; havana_gene "OTTMUSG00000025657.1"; havana_transcript "OTTMUST00000063157.1";
chr7	ENSEMBL_gcm37	exon	119443482	119443669	0.352118267862832	+	.	gene_id "ENSMUSG00000030924.17"; transcript_id "ENSMUSG00000030924.17_tx_102"; exon_id "chr7_119443482_119443669_+"; exonnum "13"; txlen "1855";
chr7	ENSEMBL_gcm37	exon	119443482	119443669	0.350100614124732	+	.	gene_id "ENSMUSG00000030924.17"; transcript_id "ENSMUSG00000030924.17_tx_103"; exon_id "chr7_119443482_119443669_+"; exonnum "12"; txlen "1762";
chr7	ENSEMBL_gcm37	exon	119443482	119443669	0.339811344336012	+	.	gene_id "ENSMUSG00000030924.17"; transcript_id "ENSMUSG00000030924.17_tx_105"; exon_id "chr7_119443482_119443669_+"; exonnum "16"; txlen "2192";
chr7	ENSEMBL_gcm37	exon	119443482	119443669	0.314666815392693	+	.	gene_id "ENSMUSG00000030924.17"; transcript_id "ENSMUSG00000030924.17_tx_109"; exon_id "chr7_119443482_119443669_+"; exonnum "15"; txlen "2077";
chr7	ENSEMBL_gcm37	exon	119443482	119443669	0.312183974148131	+	.	gene_id "ENSMUSG00000030924.17"; transcript_id "ENSMUSG00000030924.17_tx_110"; exon_id "chr7_119443482_119443669_+"; exonnum "15"; txlen "2006";
chr7	ENSEMBL_gcm37	exon	119443482	119443669	0.311310828800704	+	.	gene_id "ENSMUSG00000030924.17"; transcript_id "ENSMUSG00000030924.17_tx_111"; exon_id "chr7_119443482_119443669_+"; exonnum "13"; txlen "1877";
chr7	ENSEMBL_gcm37	exon	119443482	119443669	0.300980685169449	+	.	gene_id "ENSMUSG00000030924.17"; transcript_id "ENSMUSG00000030924.17_tx_114"; exon_id "chr7_119443482_119443669_+"; exonnum "11"; txlen "1554";
chr7	ENSEMBL_gcm37	exon	119443482	119443669	0.29300442574876	+	.	gene_id "ENSMUSG00000030924.17"; transcript_id "ENSMUSG00000030924.17_tx_119"; exon_id "chr7_119443482_119443669_+"; exonnum "11"; txlen "1665";
chr7	ENSEMBL_gcm37	exon	119443482	119443669	6.52794050751574	+	.	gene_id "ENSMUSG00000030924.17"; transcript_id "ENSMUSG00000030924.17_tx_12"; exon_id "chr7_119443482_119443669_+"; exonnum "15"; txlen "2075";
chr7	ENSEMBL_gcm37	exon	119443482	119443669	0.29300442574876	+	.	gene_id "ENSMUSG00000030924.17"; transcript_id "ENSMUSG00000030924.17_tx_120"; exon_id "chr7_119443482_119443669_+"; exonnum "12"; txlen "1758";
chr7	ENSEMBL_gcm37	exon	119443482	119443669	0.272215320152737	+	.	gene_id "ENSMUSG00000030924.17"; transcript_id "ENSMUSG00000030924.17_tx_130"; exon_id "chr7_119443482_119443669_+"; exonnum "14"; txlen "1948";
chr7	ENSEMBL_gcm37	exon	119443482	119443669	0.272215320152737	+	.	gene_id "ENSMUSG00000030924.17"; transcript_id "ENSMUSG00000030924.17_tx_131"; exon_id "chr7_119443482_119443669_+"; exonnum "15"; txlen "2041";
chr7	ENSEMBL_gcm37	exon	119443482	119443669	0.272215320152737	+	.	gene_id "ENSMUSG00000030924.17"; transcript_id "ENSMUSG00000030924.17_tx_132"; exon_id "chr7_119443482_119443669_+"; exonnum "15"; txlen "2063";
chr7	ENSEMBL_gcm37	exon	119443482	119443669	0.272215320152737	+	.	gene_id "ENSMUSG00000030924.17"; transcript_id "ENSMUSG00000030924.17_tx_133"; exon_id "chr7_119443482_119443669_+"; exonnum "16"; txlen "2156";
chr7	ENSEMBL_gcm37	exon	119443482	119443669	0.250086556788696	+	.	gene_id "ENSMUSG00000030924.17"; transcript_id "ENSMUSG00000030924.17_tx_135"; exon_id "chr7_119443482_119443669_+"; exonnum "15"; txlen "2099";
chr7	ENSEMBL_gcm37	exon	119443482	119443669	0.239409202213892	+	.	gene_id "ENSMUSG00000030924.17"; transcript_id "ENSMUSG00000030924.17_tx_138"; exon_id "chr7_119443482_119443669_+"; exonnum "13"; txlen "1857";
chr7	ENSEMBL_gcm37	exon	119443482	119443669	0.236383656500195	+	.	gene_id "ENSMUSG00000030924.17"; transcript_id "ENSMUSG00000030924.17_tx_139"; exon_id "chr7_119443482_119443669_+"; exonnum "15"; txlen "2091";
chr7	ENSEMBL_gcm37	exon	119443482	119443669	0.236383656500195	+	.	gene_id "ENSMUSG00000030924.17"; transcript_id "ENSMUSG00000030924.17_tx_141"; exon_id "chr7_119443482_119443669_+"; exonnum "12"; txlen "1754";
chr7	ENSEMBL_gcm37	exon	119443482	119443669	0.208981849562866	+	.	gene_id "ENSMUSG00000030924.17"; transcript_id "ENSMUSG00000030924.17_tx_148"; exon_id "chr7_119443482_119443669_+"; exonnum "11"; txlen "1655";
chr7	ENSEMBL_gcm37	exon	119443482	119443669	0.208539079732207	+	.	gene_id "ENSMUSG00000030924.17"; transcript_id "ENSMUSG00000030924.17_tx_149"; exon_id "chr7_119443482_119443669_+"; exonnum "15"; txlen "2071";
chr7	ENSEMBL_gcm37	exon	119443482	119443669	0.0139984550328917	+	.	gene_id "ENSMUSG00000030924.17"; transcript_id "ENSMUSG00000030924.17_tx_151"; exon_id "chr7_119443482_119443669_+"; exonnum "19"; txlen "2653";
chr7	ENSEMBL_gcm37	exon	119443482	119443669	0.0139984550328917	+	.	gene_id "ENSMUSG00000030924.17"; transcript_id "ENSMUSG00000030924.17_tx_152"; exon_id "chr7_119443482_119443669_+"; exonnum "19"; txlen "2562";
chr7	ENSEMBL_gcm37	exon	119443482	119443669	5.28357054150576	+	.	gene_id "ENSMUSG00000030924.17"; transcript_id "ENSMUSG00000030924.17_tx_19"; exon_id "chr7_119443482_119443669_+"; exonnum "16"; txlen "2089";
chr7	ENSEMBL_gcm37	exon	119443482	119443669	3.46230715045348	+	.	gene_id "ENSMUSG00000030924.17"; transcript_id "ENSMUSG00000030924.17_tx_27"; exon_id "chr7_119443482_119443669_+"; exonnum "14"; txlen "1940";
chr7	ENSEMBL_gcm37	exon	119443482	119443669	3.46033479867304	+	.	gene_id "ENSMUSG00000030924.17"; transcript_id "ENSMUSG00000030924.17_tx_28"; exon_id "chr7_119443482_119443669_+"; exonnum "15"; txlen "2055";
chr7	ENSEMBL_gcm37	exon	119443482	119443669	2.50369639437632	+	.	gene_id "ENSMUSG00000030924.17"; transcript_id "ENSMUSG00000030924.17_tx_35"; exon_id "chr7_119443482_119443669_+"; exonnum "15"; txlen "1996";
chr7	ENSEMBL_gcm37	exon	119443482	119443669	2.32101213624147	+	.	gene_id "ENSMUSG00000030924.17"; transcript_id "ENSMUSG00000030924.17_tx_38"; exon_id "chr7_119443482_119443669_+"; exonnum "13"; txlen "1847";
chr7	ENSEMBL_gcm37	exon	119443482	119443669	2.25088876096976	+	.	gene_id "ENSMUSG00000030924.17"; transcript_id "ENSMUSG00000030924.17_tx_40"; exon_id "chr7_119443482_119443669_+"; exonnum "16"; txlen "2111";
chr7	ENSEMBL_gcm37	exon	119443482	119443669	1.62941930761035	+	.	gene_id "ENSMUSG00000030924.17"; transcript_id "ENSMUSG00000030924.17_tx_49"; exon_id "chr7_119443482_119443669_+"; exonnum "14"; txlen "1962";
chr7	ENSEMBL_gcm37	exon	119443482	119443669	11.2338725995751	+	.	gene_id "ENSMUSG00000030924.17"; transcript_id "ENSMUSG00000030924.17_tx_5"; exon_id "chr7_119443482_119443669_+"; exonnum "15"; txlen "2053";
chr7	ENSEMBL_gcm37	exon	119443482	119443669	1.43293046685266	+	.	gene_id "ENSMUSG00000030924.17"; transcript_id "ENSMUSG00000030924.17_tx_51"; exon_id "chr7_119443482_119443669_+"; exonnum "15"; txlen "2085";
chr7	ENSEMBL_gcm37	exon	119443482	119443669	1.35867804627764	+	.	gene_id "ENSMUSG00000030924.17"; transcript_id "ENSMUSG00000030924.17_tx_52"; exon_id "chr7_119443482_119443669_+"; exonnum "12"; txlen "1748";
chr7	ENSEMBL_gcm37	exon	119443482	119443669	1.29367107573376	+	.	gene_id "ENSMUSG00000030924.17"; transcript_id "ENSMUSG00000030924.17_tx_55"; exon_id "chr7_119443482_119443669_+"; exonnum "15"; txlen "1962";
chr7	ENSEMBL_gcm37	exon	119443482	119443669	1.00157421152822	+	.	gene_id "ENSMUSG00000030924.17"; transcript_id "ENSMUSG00000030924.17_tx_58"; exon_id "chr7_119443482_119443669_+"; exonnum "13"; txlen "1752";
chr7	ENSEMBL_gcm37	exon	119443482	119443669	8.5737376112003	+	.	gene_id "ENSMUSG00000030924.17"; transcript_id "ENSMUSG00000030924.17_tx_6"; exon_id "chr7_119443482_119443669_+"; exonnum "11"; txlen "1667";
chr7	ENSEMBL_gcm37	exon	119443482	119443669	0.955771326812043	+	.	gene_id "ENSMUSG00000030924.17"; transcript_id "ENSMUSG00000030924.17_tx_61"; exon_id "chr7_119443482_119443669_+"; exonnum "13"; txlen "1855";
chr7	ENSEMBL_gcm37	exon	119443482	119443669	0.94092828717753	+	.	gene_id "ENSMUSG00000030924.17"; transcript_id "ENSMUSG00000030924.17_tx_62"; exon_id "chr7_119443482_119443669_+"; exonnum "14"; txlen "1867";
chr7	ENSEMBL_gcm37	exon	119443482	119443669	0.895547207007826	+	.	gene_id "ENSMUSG00000030924.17"; transcript_id "ENSMUSG00000030924.17_tx_65"; exon_id "chr7_119443482_119443669_+"; exonnum "14"; txlen "1970";
chr7	ENSEMBL_gcm37	exon	119443482	119443669	8.1305831937499	+	.	gene_id "ENSMUSG00000030924.17"; transcript_id "ENSMUSG00000030924.17_tx_7"; exon_id "chr7_119443482_119443669_+"; exonnum "10"; txlen "1552";
chr7	ENSEMBL_gcm37	exon	119443482	119443669	0.556464584886468	+	.	gene_id "ENSMUSG00000030924.17"; transcript_id "ENSMUSG00000030924.17_tx_78"; exon_id "chr7_119443482_119443669_+"; exonnum "12"; txlen "1740";
chr7	ENSEMBL_gcm37	exon	119443482	119443669	0.554522190527196	+	.	gene_id "ENSMUSG00000030924.17"; transcript_id "ENSMUSG00000030924.17_tx_79"; exon_id "chr7_119443482_119443669_+"; exonnum "12"; txlen "1742";
chr7	ENSEMBL_gcm37	exon	119443482	119443669	0.517282736394083	+	.	gene_id "ENSMUSG00000030924.17"; transcript_id "ENSMUSG00000030924.17_tx_80"; exon_id "chr7_119443482_119443669_+"; exonnum "12"; txlen "1762";
chr7	ENSEMBL_gcm37	exon	119443482	119443669	0.483413020416217	+	.	gene_id "ENSMUSG00000030924.17"; transcript_id "ENSMUSG00000030924.17_tx_82"; exon_id "chr7_119443482_119443669_+"; exonnum "13"; txlen "1863";
chr7	ENSEMBL_gcm37	exon	119443482	119443669	0.483413020416217	+	.	gene_id "ENSMUSG00000030924.17"; transcript_id "ENSMUSG00000030924.17_tx_83"; exon_id "chr7_119443482_119443669_+"; exonnum "14"; txlen "1956";
chr7	ENSEMBL_gcm37	exon	119443482	119443669	0.459323481317228	+	.	gene_id "ENSMUSG00000030924.17"; transcript_id "ENSMUSG00000030924.17_tx_89"; exon_id "chr7_119443482_119443669_+"; exonnum "17"; txlen "2438";
chr7	ENSEMBL_gcm37	exon	119443482	119443669	7.84215940107776	+	.	gene_id "ENSMUSG00000030924.17"; transcript_id "ENSMUSG00000030924.17_tx_9"; exon_id "chr7_119443482_119443669_+"; exonnum "14"; txlen "1960";
chr7	ENSEMBL_gcm37	exon	119443482	119443669	0.451252979328683	+	.	gene_id "ENSMUSG00000030924.17"; transcript_id "ENSMUSG00000030924.17_tx_90"; exon_id "chr7_119443482_119443669_+"; exonnum "12"; txlen "1659";
chr7	ENSEMBL_gcm37	exon	119443482	119443669	0.450302662612731	+	.	gene_id "ENSMUSG00000030924.17"; transcript_id "ENSMUSG00000030924.17_tx_91"; exon_id "chr7_119443482_119443669_+"; exonnum "16"; txlen "2077";
chr7	ENSEMBL_gcm37	exon	119443482	119443669	0.437947097612724	+	.	gene_id "ENSMUSG00000030924.17"; transcript_id "ENSMUSG00000030924.17_tx_93"; exon_id "chr7_119443482_119443669_+"; exonnum "13"; txlen "1774";
chr7	ENSEMBL_gcm37	exon	119443482	119443669	0.405548978508593	+	.	gene_id "ENSMUSG00000030924.17"; transcript_id "ENSMUSG00000030924.17_tx_96"; exon_id "chr7_119443482_119443669_+"; exonnum "12"; txlen "1770";
chr7	ENSEMBL_gcm37	exon	119443482	119443669	0.370554257322216	+	.	gene_id "ENSMUSG00000030924.17"; transcript_id "ENSMUSG00000030924.17_tx_99"; exon_id "chr7_119443482_119443669_+"; exonnum "14"; txlen "1992";
chr7	HAVANA	CDS	119444606	119444658	0	+	2	gene_id "ENSMUSG00000030924.17"; transcript_id "ENSMUST00000208789.2"; gene_type "protein_coding"; gene_name "Rexo5"; transcript_type "nonsense_mediated_decay"; transcript_name "Rexo5-211"; exon_number 2; exon_id "ENSMUSE00001378864.2"; level 2; protein_id "ENSMUSP00000146928.2"; transcript_support_level "3"; mgi_id "MGI:1919402"; tag "mRNA_start_NF"; tag "cds_start_NF"; havana_gene "OTTMUSG00000025657.1"; havana_transcript "OTTMUST00000145069.1";
chr7	HAVANA	exon	119444606	119444659	0	+	.	gene_id "ENSMUSG00000030924.17"; transcript_id "ENSMUST00000151248.2"; gene_type "protein_coding"; gene_name "Rexo5"; transcript_type "retained_intron"; transcript_name "Rexo5-208"; exon_number 2; exon_id "ENSMUSE00000755045.2"; level 2; transcript_support_level "3"; mgi_id "MGI:1919402"; havana_gene "OTTMUSG00000025657.1"; havana_transcript "OTTMUST00000063161.1";
chr7	HAVANA	exon	119444606	119444724	0	+	.	gene_id "ENSMUSG00000030924.17"; transcript_id "ENSMUST00000106520.9"; gene_type "protein_coding"; gene_name "Rexo5"; transcript_type "protein_coding"; transcript_name "Rexo5-203"; exon_number 19; exon_id "ENSMUSE00000588604.2"; level 2; protein_id "ENSMUSP00000102130.2"; transcript_support_level "5"; mgi_id "MGI:1919402"; tag "not_organism_supported"; tag "basic"; tag "Ensembl_canonical"; tag "GENCODE_Primary"; tag "appris_principal_2"; havana_gene "OTTMUSG00000025657.1"; havana_transcript "OTTMUST00000063157.1";
chr7	HAVANA	CDS	119444606	119444724	0	+	0	gene_id "ENSMUSG00000030924.17"; transcript_id "ENSMUST00000106520.9"; gene_type "protein_coding"; gene_name "Rexo5"; transcript_type "protein_coding"; transcript_name "Rexo5-203"; exon_number 19; exon_id "ENSMUSE00000588604.2"; level 2; protein_id "ENSMUSP00000102130.2"; transcript_support_level "5"; mgi_id "MGI:1919402"; tag "not_organism_supported"; tag "basic"; tag "Ensembl_canonical"; tag "GENCODE_Primary"; tag "appris_principal_2"; havana_gene "OTTMUSG00000025657.1"; havana_transcript "OTTMUST00000063157.1";
chr7	HAVANA	exon	119444606	119444724	0	+	.	gene_id "ENSMUSG00000030924.17"; transcript_id "ENSMUST00000208789.2"; gene_type "protein_coding"; gene_name "Rexo5"; transcript_type "nonsense_mediated_decay"; transcript_name "Rexo5-211"; exon_number 2; exon_id "ENSMUSE00001378864.2"; level 2; protein_id "ENSMUSP00000146928.2"; transcript_support_level "3"; mgi_id "MGI:1919402"; tag "mRNA_start_NF"; tag "cds_start_NF"; havana_gene "OTTMUSG00000025657.1"; havana_transcript "OTTMUST00000145069.1";
chr7	ENSEMBL_gcm37	exon	119444606	119444724	0.361995948778199	+	.	gene_id "ENSMUSG00000030924.17"; transcript_id "ENSMUSG00000030924.17_tx_100"; exon_id "chr7_119444606_119444724_+"; exonnum "14"; txlen "1959";
chr7	ENSEMBL_gcm37	exon	119444606	119444724	0.361995948778199	+	.	gene_id "ENSMUSG00000030924.17"; transcript_id "ENSMUSG00000030924.17_tx_101"; exon_id "chr7_119444606_119444724_+"; exonnum "15"; txlen "2052";
chr7	ENSEMBL_gcm37	exon	119444606	119444724	0.352118267862832	+	.	gene_id "ENSMUSG00000030924.17"; transcript_id "ENSMUSG00000030924.17_tx_102"; exon_id "chr7_119444606_119444724_+"; exonnum "14"; txlen "1855";
chr7	ENSEMBL_gcm37	exon	119444606	119444724	0.350100614124732	+	.	gene_id "ENSMUSG00000030924.17"; transcript_id "ENSMUSG00000030924.17_tx_103"; exon_id "chr7_119444606_119444724_+"; exonnum "13"; txlen "1762";
chr7	ENSEMBL_gcm37	exon	119444606	119444724	0.341162486095429	+	.	gene_id "ENSMUSG00000030924.17"; transcript_id "ENSMUSG00000030924.17_tx_104"; exon_id "chr7_119444606_119444724_+"; exonnum "14"; txlen "1774";
chr7	ENSEMBL_gcm37	exon	119444606	119444724	0.339811344336012	+	.	gene_id "ENSMUSG00000030924.17"; transcript_id "ENSMUSG00000030924.17_tx_105"; exon_id "chr7_119444606_119444724_+"; exonnum "17"; txlen "2192";
chr7	ENSEMBL_gcm37	exon	119444606	119444724	0.314666815392693	+	.	gene_id "ENSMUSG00000030924.17"; transcript_id "ENSMUSG00000030924.17_tx_109"; exon_id "chr7_119444606_119444724_+"; exonnum "16"; txlen "2077";
chr7	ENSEMBL_gcm37	exon	119444606	119444724	0.312183974148131	+	.	gene_id "ENSMUSG00000030924.17"; transcript_id "ENSMUSG00000030924.17_tx_110"; exon_id "chr7_119444606_119444724_+"; exonnum "16"; txlen "2006";
chr7	ENSEMBL_gcm37	exon	119444606	119444724	0.311310828800704	+	.	gene_id "ENSMUSG00000030924.17"; transcript_id "ENSMUSG00000030924.17_tx_111"; exon_id "chr7_119444606_119444724_+"; exonnum "14"; txlen "1877";
chr7	ENSEMBL_gcm37	exon	119444606	119444724	0.303254435378498	+	.	gene_id "ENSMUSG00000030924.17"; transcript_id "ENSMUSG00000030924.17_tx_113"; exon_id "chr7_119444606_119444724_+"; exonnum "15"; txlen "1774";
chr7	ENSEMBL_gcm37	exon	119444606	119444724	0.300980685169449	+	.	gene_id "ENSMUSG00000030924.17"; transcript_id "ENSMUSG00000030924.17_tx_114"; exon_id "chr7_119444606_119444724_+"; exonnum "12"; txlen "1554";
chr7	ENSEMBL_gcm37	exon	119444606	119444724	0.29300442574876	+	.	gene_id "ENSMUSG00000030924.17"; transcript_id "ENSMUSG00000030924.17_tx_115"; exon_id "chr7_119444606_119444724_+"; exonnum "11"; txlen "1477";
chr7	ENSEMBL_gcm37	exon	119444606	119444724	0.29300442574876	+	.	gene_id "ENSMUSG00000030924.17"; transcript_id "ENSMUSG00000030924.17_tx_116"; exon_id "chr7_119444606_119444724_+"; exonnum "12"; txlen "1570";
chr7	ENSEMBL_gcm37	exon	119444606	119444724	0.29300442574876	+	.	gene_id "ENSMUSG00000030924.17"; transcript_id "ENSMUSG00000030924.17_tx_117"; exon_id "chr7_119444606_119444724_+"; exonnum "14"; txlen "1790";
chr7	ENSEMBL_gcm37	exon	119444606	119444724	0.29300442574876	+	.	gene_id "ENSMUSG00000030924.17"; transcript_id "ENSMUSG00000030924.17_tx_118"; exon_id "chr7_119444606_119444724_+"; exonnum "15"; txlen "1883";
chr7	ENSEMBL_gcm37	exon	119444606	119444724	0.29300442574876	+	.	gene_id "ENSMUSG00000030924.17"; transcript_id "ENSMUSG00000030924.17_tx_119"; exon_id "chr7_119444606_119444724_+"; exonnum "12"; txlen "1665";
chr7	ENSEMBL_gcm37	exon	119444606	119444724	6.52794050751574	+	.	gene_id "ENSMUSG00000030924.17"; transcript_id "ENSMUSG00000030924.17_tx_12"; exon_id "chr7_119444606_119444724_+"; exonnum "16"; txlen "2075";
chr7	ENSEMBL_gcm37	exon	119444606	119444724	0.29300442574876	+	.	gene_id "ENSMUSG00000030924.17"; transcript_id "ENSMUSG00000030924.17_tx_120"; exon_id "chr7_119444606_119444724_+"; exonnum "13"; txlen "1758";
chr7	ENSEMBL_gcm37	exon	119444606	119444724	0.290239301501343	+	.	gene_id "ENSMUSG00000030924.17"; transcript_id "ENSMUSG00000030924.17_tx_121"; exon_id "chr7_119444606_119444724_+"; exonnum "13"; txlen "1820";
chr7	ENSEMBL_gcm37	exon	119444606	119444724	0.290239301501343	+	.	gene_id "ENSMUSG00000030924.17"; transcript_id "ENSMUSG00000030924.17_tx_122"; exon_id "chr7_119444606_119444724_+"; exonnum "14"; txlen "1913";
chr7	ENSEMBL_gcm37	exon	119444606	119444724	0.290134347288182	+	.	gene_id "ENSMUSG00000030924.17"; transcript_id "ENSMUSG00000030924.17_tx_123"; exon_id "chr7_119444606_119444724_+"; exonnum "11"; txlen "1461";
chr7	ENSEMBL_gcm37	exon	119444606	119444724	0.288916021342944	+	.	gene_id "ENSMUSG00000030924.17"; transcript_id "ENSMUSG00000030924.17_tx_124"; exon_id "chr7_119444606_119444724_+"; exonnum "14"; txlen "1679";
chr7	ENSEMBL_gcm37	exon	119444606	119444724	6.31235510181661	+	.	gene_id "ENSMUSG00000030924.17"; transcript_id "ENSMUSG00000030924.17_tx_13"; exon_id "chr7_119444606_119444724_+"; exonnum "14"; txlen "1794";
chr7	ENSEMBL_gcm37	exon	119444606	119444724	0.272215320152737	+	.	gene_id "ENSMUSG00000030924.17"; transcript_id "ENSMUSG00000030924.17_tx_130"; exon_id "chr7_119444606_119444724_+"; exonnum "15"; txlen "1948";
chr7	ENSEMBL_gcm37	exon	119444606	119444724	0.272215320152737	+	.	gene_id "ENSMUSG00000030924.17"; transcript_id "ENSMUSG00000030924.17_tx_131"; exon_id "chr7_119444606_119444724_+"; exonnum "16"; txlen "2041";
chr7	ENSEMBL_gcm37	exon	119444606	119444724	0.272215320152737	+	.	gene_id "ENSMUSG00000030924.17"; transcript_id "ENSMUSG00000030924.17_tx_132"; exon_id "chr7_119444606_119444724_+"; exonnum "16"; txlen "2063";
chr7	ENSEMBL_gcm37	exon	119444606	119444724	0.272215320152737	+	.	gene_id "ENSMUSG00000030924.17"; transcript_id "ENSMUSG00000030924.17_tx_133"; exon_id "chr7_119444606_119444724_+"; exonnum "17"; txlen "2156";
chr7	ENSEMBL_gcm37	exon	119444606	119444724	0.267252730411658	+	.	gene_id "ENSMUSG00000030924.17"; transcript_id "ENSMUSG00000030924.17_tx_134"; exon_id "chr7_119444606_119444724_+"; exonnum "13"; txlen "1564";
chr7	ENSEMBL_gcm37	exon	119444606	119444724	0.250086556788696	+	.	gene_id "ENSMUSG00000030924.17"; transcript_id "ENSMUSG00000030924.17_tx_135"; exon_id "chr7_119444606_119444724_+"; exonnum "16"; txlen "2099";
chr7	ENSEMBL_gcm37	exon	119444606	119444724	0.243441488059915	+	.	gene_id "ENSMUSG00000030924.17"; transcript_id "ENSMUSG00000030924.17_tx_136"; exon_id "chr7_119444606_119444724_+"; exonnum "14"; txlen "1933";
chr7	ENSEMBL_gcm37	exon	119444606	119444724	0.243441488059915	+	.	gene_id "ENSMUSG00000030924.17"; transcript_id "ENSMUSG00000030924.17_tx_137"; exon_id "chr7_119444606_119444724_+"; exonnum "15"; txlen "2026";
chr7	ENSEMBL_gcm37	exon	119444606	119444724	0.239409202213892	+	.	gene_id "ENSMUSG00000030924.17"; transcript_id "ENSMUSG00000030924.17_tx_138"; exon_id "chr7_119444606_119444724_+"; exonnum "14"; txlen "1857";
chr7	ENSEMBL_gcm37	exon	119444606	119444724	0.236383656500195	+	.	gene_id "ENSMUSG00000030924.17"; transcript_id "ENSMUSG00000030924.17_tx_139"; exon_id "chr7_119444606_119444724_+"; exonnum "16"; txlen "2091";
chr7	ENSEMBL_gcm37	exon	119444606	119444724	6.2621713469182	+	.	gene_id "ENSMUSG00000030924.17"; transcript_id "ENSMUSG00000030924.17_tx_14"; exon_id "chr7_119444606_119444724_+"; exonnum "15"; txlen "1865";
chr7	ENSEMBL_gcm37	exon	119444606	119444724	0.236383656500195	+	.	gene_id "ENSMUSG00000030924.17"; transcript_id "ENSMUSG00000030924.17_tx_140"; exon_id "chr7_119444606_119444724_+"; exonnum "12"; txlen "1566";
chr7	ENSEMBL_gcm37	exon	119444606	119444724	0.236383656500195	+	.	gene_id "ENSMUSG00000030924.17"; transcript_id "ENSMUSG00000030924.17_tx_141"; exon_id "chr7_119444606_119444724_+"; exonnum "13"; txlen "1754";
chr7	ENSEMBL_gcm37	exon	119444606	119444724	0.208981849562866	+	.	gene_id "ENSMUSG00000030924.17"; transcript_id "ENSMUSG00000030924.17_tx_148"; exon_id "chr7_119444606_119444724_+"; exonnum "12"; txlen "1655";
chr7	ENSEMBL_gcm37	exon	119444606	119444724	0.208539079732207	+	.	gene_id "ENSMUSG00000030924.17"; transcript_id "ENSMUSG00000030924.17_tx_149"; exon_id "chr7_119444606_119444724_+"; exonnum "16"; txlen "2071";
chr7	ENSEMBL_gcm37	exon	119444606	119444724	6.21975977333133	+	.	gene_id "ENSMUSG00000030924.17"; transcript_id "ENSMUSG00000030924.17_tx_15"; exon_id "chr7_119444606_119444724_+"; exonnum "15"; txlen "1909";
chr7	ENSEMBL_gcm37	exon	119444606	119444724	0.208492637879541	+	.	gene_id "ENSMUSG00000030924.17"; transcript_id "ENSMUSG00000030924.17_tx_150"; exon_id "chr7_119444606_119444724_+"; exonnum "14"; txlen "1796";
chr7	ENSEMBL_gcm37	exon	119444606	119444724	0.0139984550328917	+	.	gene_id "ENSMUSG00000030924.17"; transcript_id "ENSMUSG00000030924.17_tx_151"; exon_id "chr7_119444606_119444724_+"; exonnum "20"; txlen "2653";
chr7	ENSEMBL_gcm37	exon	119444606	119444724	0.0139984550328917	+	.	gene_id "ENSMUSG00000030924.17"; transcript_id "ENSMUSG00000030924.17_tx_152"; exon_id "chr7_119444606_119444724_+"; exonnum "20"; txlen "2562";
chr7	ENSEMBL_gcm37	exon	119444606	119444724	5.880857956102	+	.	gene_id "ENSMUSG00000030924.17"; transcript_id "ENSMUSG00000030924.17_tx_16"; exon_id "chr7_119444606_119444724_+"; exonnum "11"; txlen "1457";
chr7	ENSEMBL_gcm37	exon	119444606	119444724	5.28357054150576	+	.	gene_id "ENSMUSG00000030924.17"; transcript_id "ENSMUSG00000030924.17_tx_19"; exon_id "chr7_119444606_119444724_+"; exonnum "17"; txlen "2089";
chr7	ENSEMBL_gcm37	exon	119444606	119444724	24.6055936643969	+	.	gene_id "ENSMUSG00000030924.17"; transcript_id "ENSMUSG00000030924.17_tx_2"; exon_id "chr7_119444606_119444724_+"; exonnum "12"; txlen "1562";
chr7	ENSEMBL_gcm37	exon	119444606	119444724	4.97203687671716	+	.	gene_id "ENSMUSG00000030924.17"; transcript_id "ENSMUSG00000030924.17_tx_21"; exon_id "chr7_119444606_119444724_+"; exonnum "13"; txlen "1701";
chr7	ENSEMBL_gcm37	exon	119444606	119444724	4.72644960844776	+	.	gene_id "ENSMUSG00000030924.17"; transcript_id "ENSMUSG00000030924.17_tx_23"; exon_id "chr7_119444606_119444724_+"; exonnum "16"; txlen "1980";
chr7	ENSEMBL_gcm37	exon	119444606	119444724	3.46230715045348	+	.	gene_id "ENSMUSG00000030924.17"; transcript_id "ENSMUSG00000030924.17_tx_27"; exon_id "chr7_119444606_119444724_+"; exonnum "15"; txlen "1940";
chr7	ENSEMBL_gcm37	exon	119444606	119444724	3.46033479867304	+	.	gene_id "ENSMUSG00000030924.17"; transcript_id "ENSMUSG00000030924.17_tx_28"; exon_id "chr7_119444606_119444724_+"; exonnum "16"; txlen "2055";
chr7	ENSEMBL_gcm37	exon	119444606	119444724	22.4237070583498	+	.	gene_id "ENSMUSG00000030924.17"; transcript_id "ENSMUSG00000030924.17_tx_3"; exon_id "chr7_119444606_119444724_+"; exonnum "13"; txlen "1677";
chr7	ENSEMBL_gcm37	exon	119444606	119444724	2.95221045570682	+	.	gene_id "ENSMUSG00000030924.17"; transcript_id "ENSMUSG00000030924.17_tx_31"; exon_id "chr7_119444606_119444724_+"; exonnum "10"; txlen "1364";
chr7	ENSEMBL_gcm37	exon	119444606	119444724	2.94793621792903	+	.	gene_id "ENSMUSG00000030924.17"; transcript_id "ENSMUSG00000030924.17_tx_32"; exon_id "chr7_119444606_119444724_+"; exonnum "14"; txlen "1816";
chr7	ENSEMBL_gcm37	exon	119444606	119444724	2.58811062443387	+	.	gene_id "ENSMUSG00000030924.17"; transcript_id "ENSMUSG00000030924.17_tx_34"; exon_id "chr7_119444606_119444724_+"; exonnum "14"; txlen "1772";
chr7	ENSEMBL_gcm37	exon	119444606	119444724	2.50369639437632	+	.	gene_id "ENSMUSG00000030924.17"; transcript_id "ENSMUSG00000030924.17_tx_35"; exon_id "chr7_119444606_119444724_+"; exonnum "16"; txlen "1996";
chr7	ENSEMBL_gcm37	exon	119444606	119444724	2.35521073740242	+	.	gene_id "ENSMUSG00000030924.17"; transcript_id "ENSMUSG00000030924.17_tx_36"; exon_id "chr7_119444606_119444724_+"; exonnum "16"; txlen "1901";
chr7	ENSEMBL_gcm37	exon	119444606	119444724	2.32101213624147	+	.	gene_id "ENSMUSG00000030924.17"; transcript_id "ENSMUSG00000030924.17_tx_38"; exon_id "chr7_119444606_119444724_+"; exonnum "14"; txlen "1847";
chr7	ENSEMBL_gcm37	exon	119444606	119444724	2.28560960440795	+	.	gene_id "ENSMUSG00000030924.17"; transcript_id "ENSMUSG00000030924.17_tx_39"; exon_id "chr7_119444606_119444724_+"; exonnum "15"; txlen "1887";
chr7	ENSEMBL_gcm37	exon	119444606	119444724	2.25088876096976	+	.	gene_id "ENSMUSG00000030924.17"; transcript_id "ENSMUSG00000030924.17_tx_40"; exon_id "chr7_119444606_119444724_+"; exonnum "17"; txlen "2111";
chr7	ENSEMBL_gcm37	exon	119444606	119444724	2.14848338226043	+	.	gene_id "ENSMUSG00000030924.17"; transcript_id "ENSMUSG00000030924.17_tx_41"; exon_id "chr7_119444606_119444724_+"; exonnum "5"; txlen "849";
chr7	ENSEMBL_gcm37	exon	119444606	119444724	1.80420796958211	+	.	gene_id "ENSMUSG00000030924.17"; transcript_id "ENSMUSG00000030924.17_tx_44"; exon_id "chr7_119444606_119444724_+"; exonnum "17"; txlen "2016";
chr7	ENSEMBL_gcm37	exon	119444606	119444724	1.65594727598474	+	.	gene_id "ENSMUSG00000030924.17"; transcript_id "ENSMUSG00000030924.17_tx_48"; exon_id "chr7_119444606_119444724_+"; exonnum "15"; txlen "1867";
chr7	ENSEMBL_gcm37	exon	119444606	119444724	1.62941930761035	+	.	gene_id "ENSMUSG00000030924.17"; transcript_id "ENSMUSG00000030924.17_tx_49"; exon_id "chr7_119444606_119444724_+"; exonnum "15"; txlen "1962";
```
