## Supplementary material for "Significantly Improved Mouse and Rat Genome Annotation Using Sequence Read Archive RNA-seq Data": mouse_SRA_GENCODE_M37.gtf: mouse_SRA_GENCODE_M37.gtf (part 1277 of 1572)

```
chr7	ENSEMBL_gcm37	exon	119444606	119444724	11.2338725995751	+	.	gene_id "ENSMUSG00000030924.17"; transcript_id "ENSMUSG00000030924.17_tx_5"; exon_id "chr7_119444606_119444724_+"; exonnum "16"; txlen "2053";
chr7	ENSEMBL_gcm37	exon	119444606	119444724	1.58129942733817	+	.	gene_id "ENSMUSG00000030924.17"; transcript_id "ENSMUSG00000030924.17_tx_50"; exon_id "chr7_119444606_119444724_+"; exonnum "13"; txlen "1667";
chr7	ENSEMBL_gcm37	exon	119444606	119444724	1.43293046685266	+	.	gene_id "ENSMUSG00000030924.17"; transcript_id "ENSMUSG00000030924.17_tx_51"; exon_id "chr7_119444606_119444724_+"; exonnum "16"; txlen "2085";
chr7	ENSEMBL_gcm37	exon	119444606	119444724	1.35867804627764	+	.	gene_id "ENSMUSG00000030924.17"; transcript_id "ENSMUSG00000030924.17_tx_52"; exon_id "chr7_119444606_119444724_+"; exonnum "13"; txlen "1748";
chr7	ENSEMBL_gcm37	exon	119444606	119444724	1.35066312522474	+	.	gene_id "ENSMUSG00000030924.17"; transcript_id "ENSMUSG00000030924.17_tx_53"; exon_id "chr7_119444606_119444724_+"; exonnum "11"; txlen "1479";
chr7	ENSEMBL_gcm37	exon	119444606	119444724	1.29367107573376	+	.	gene_id "ENSMUSG00000030924.17"; transcript_id "ENSMUSG00000030924.17_tx_55"; exon_id "chr7_119444606_119444724_+"; exonnum "16"; txlen "1962";
chr7	ENSEMBL_gcm37	exon	119444606	119444724	1.00157421152822	+	.	gene_id "ENSMUSG00000030924.17"; transcript_id "ENSMUSG00000030924.17_tx_58"; exon_id "chr7_119444606_119444724_+"; exonnum "14"; txlen "1752";
chr7	ENSEMBL_gcm37	exon	119444606	119444724	0.973012216558482	+	.	gene_id "ENSMUSG00000030924.17"; transcript_id "ENSMUSG00000030924.17_tx_59"; exon_id "chr7_119444606_119444724_+"; exonnum "15"; txlen "1897";
chr7	ENSEMBL_gcm37	exon	119444606	119444724	8.5737376112003	+	.	gene_id "ENSMUSG00000030924.17"; transcript_id "ENSMUSG00000030924.17_tx_6"; exon_id "chr7_119444606_119444724_+"; exonnum "12"; txlen "1667";
chr7	ENSEMBL_gcm37	exon	119444606	119444724	0.955771326812043	+	.	gene_id "ENSMUSG00000030924.17"; transcript_id "ENSMUSG00000030924.17_tx_61"; exon_id "chr7_119444606_119444724_+"; exonnum "14"; txlen "1855";
chr7	ENSEMBL_gcm37	exon	119444606	119444724	0.94092828717753	+	.	gene_id "ENSMUSG00000030924.17"; transcript_id "ENSMUSG00000030924.17_tx_62"; exon_id "chr7_119444606_119444724_+"; exonnum "15"; txlen "1867";
chr7	ENSEMBL_gcm37	exon	119444606	119444724	0.925772651236683	+	.	gene_id "ENSMUSG00000030924.17"; transcript_id "ENSMUSG00000030924.17_tx_63"; exon_id "chr7_119444606_119444724_+"; exonnum "12"; txlen "1560";
chr7	ENSEMBL_gcm37	exon	119444606	119444724	0.902362462551193	+	.	gene_id "ENSMUSG00000030924.17"; transcript_id "ENSMUSG00000030924.17_tx_64"; exon_id "chr7_119444606_119444724_+"; exonnum "15"; txlen "1889";
chr7	ENSEMBL_gcm37	exon	119444606	119444724	0.895547207007826	+	.	gene_id "ENSMUSG00000030924.17"; transcript_id "ENSMUSG00000030924.17_tx_65"; exon_id "chr7_119444606_119444724_+"; exonnum "15"; txlen "1970";
chr7	ENSEMBL_gcm37	exon	119444606	119444724	0.780270368020023	+	.	gene_id "ENSMUSG00000030924.17"; transcript_id "ENSMUSG00000030924.17_tx_68"; exon_id "chr7_119444606_119444724_+"; exonnum "14"; txlen "1752";
chr7	ENSEMBL_gcm37	exon	119444606	119444724	0.769081829934425	+	.	gene_id "ENSMUSG00000030924.17"; transcript_id "ENSMUSG00000030924.17_tx_69"; exon_id "chr7_119444606_119444724_+"; exonnum "12"; txlen "1552";
chr7	ENSEMBL_gcm37	exon	119444606	119444724	8.1305831937499	+	.	gene_id "ENSMUSG00000030924.17"; transcript_id "ENSMUSG00000030924.17_tx_7"; exon_id "chr7_119444606_119444724_+"; exonnum "11"; txlen "1552";
chr7	ENSEMBL_gcm37	exon	119444606	119444724	0.697940617140203	+	.	gene_id "ENSMUSG00000030924.17"; transcript_id "ENSMUSG00000030924.17_tx_71"; exon_id "chr7_119444606_119444724_+"; exonnum "13"; txlen "1659";
chr7	ENSEMBL_gcm37	exon	119444606	119444724	0.670210401254362	+	.	gene_id "ENSMUSG00000030924.17"; transcript_id "ENSMUSG00000030924.17_tx_72"; exon_id "chr7_119444606_119444724_+"; exonnum "16"; txlen "1923";
chr7	ENSEMBL_gcm37	exon	119444606	119444724	0.639391230923991	+	.	gene_id "ENSMUSG00000030924.17"; transcript_id "ENSMUSG00000030924.17_tx_73"; exon_id "chr7_119444606_119444724_+"; exonnum "12"; txlen "1574";
chr7	ENSEMBL_gcm37	exon	119444606	119444724	0.556464584886468	+	.	gene_id "ENSMUSG00000030924.17"; transcript_id "ENSMUSG00000030924.17_tx_78"; exon_id "chr7_119444606_119444724_+"; exonnum "13"; txlen "1740";
chr7	ENSEMBL_gcm37	exon	119444606	119444724	0.554522190527196	+	.	gene_id "ENSMUSG00000030924.17"; transcript_id "ENSMUSG00000030924.17_tx_79"; exon_id "chr7_119444606_119444724_+"; exonnum "13"; txlen "1742";
chr7	ENSEMBL_gcm37	exon	119444606	119444724	0.517282736394083	+	.	gene_id "ENSMUSG00000030924.17"; transcript_id "ENSMUSG00000030924.17_tx_80"; exon_id "chr7_119444606_119444724_+"; exonnum "13"; txlen "1762";
chr7	ENSEMBL_gcm37	exon	119444606	119444724	0.483413020416217	+	.	gene_id "ENSMUSG00000030924.17"; transcript_id "ENSMUSG00000030924.17_tx_82"; exon_id "chr7_119444606_119444724_+"; exonnum "14"; txlen "1863";
chr7	ENSEMBL_gcm37	exon	119444606	119444724	0.483413020416217	+	.	gene_id "ENSMUSG00000030924.17"; transcript_id "ENSMUSG00000030924.17_tx_83"; exon_id "chr7_119444606_119444724_+"; exonnum "15"; txlen "1956";
chr7	ENSEMBL_gcm37	exon	119444606	119444724	0.467933836868766	+	.	gene_id "ENSMUSG00000030924.17"; transcript_id "ENSMUSG00000030924.17_tx_86"; exon_id "chr7_119444606_119444724_+"; exonnum "13"; txlen "1675";
chr7	ENSEMBL_gcm37	exon	119444606	119444724	0.467933836868766	+	.	gene_id "ENSMUSG00000030924.17"; transcript_id "ENSMUSG00000030924.17_tx_87"; exon_id "chr7_119444606_119444724_+"; exonnum "14"; txlen "1768";
chr7	ENSEMBL_gcm37	exon	119444606	119444724	0.462104973216322	+	.	gene_id "ENSMUSG00000030924.17"; transcript_id "ENSMUSG00000030924.17_tx_88"; exon_id "chr7_119444606_119444724_+"; exonnum "15"; txlen "1808";
chr7	ENSEMBL_gcm37	exon	119444606	119444724	0.459323481317228	+	.	gene_id "ENSMUSG00000030924.17"; transcript_id "ENSMUSG00000030924.17_tx_89"; exon_id "chr7_119444606_119444724_+"; exonnum "18"; txlen "2438";
chr7	ENSEMBL_gcm37	exon	119444606	119444724	7.84215940107776	+	.	gene_id "ENSMUSG00000030924.17"; transcript_id "ENSMUSG00000030924.17_tx_9"; exon_id "chr7_119444606_119444724_+"; exonnum "15"; txlen "1960";
chr7	ENSEMBL_gcm37	exon	119444606	119444724	0.451252979328683	+	.	gene_id "ENSMUSG00000030924.17"; transcript_id "ENSMUSG00000030924.17_tx_90"; exon_id "chr7_119444606_119444724_+"; exonnum "13"; txlen "1659";
chr7	ENSEMBL_gcm37	exon	119444606	119444724	0.450302662612731	+	.	gene_id "ENSMUSG00000030924.17"; transcript_id "ENSMUSG00000030924.17_tx_91"; exon_id "chr7_119444606_119444724_+"; exonnum "17"; txlen "2077";
chr7	ENSEMBL_gcm37	exon	119444606	119444724	0.437947097612724	+	.	gene_id "ENSMUSG00000030924.17"; transcript_id "ENSMUSG00000030924.17_tx_93"; exon_id "chr7_119444606_119444724_+"; exonnum "14"; txlen "1774";
chr7	ENSEMBL_gcm37	exon	119444606	119444724	0.411434753171511	+	.	gene_id "ENSMUSG00000030924.17"; transcript_id "ENSMUSG00000030924.17_tx_94"; exon_id "chr7_119444606_119444724_+"; exonnum "17"; txlen "2250";
chr7	ENSEMBL_gcm37	exon	119444606	119444724	0.411434753171511	+	.	gene_id "ENSMUSG00000030924.17"; transcript_id "ENSMUSG00000030924.17_tx_95"; exon_id "chr7_119444606_119444724_+"; exonnum "16"; txlen "2157";
chr7	ENSEMBL_gcm37	exon	119444606	119444724	0.405548978508593	+	.	gene_id "ENSMUSG00000030924.17"; transcript_id "ENSMUSG00000030924.17_tx_96"; exon_id "chr7_119444606_119444724_+"; exonnum "13"; txlen "1770";
chr7	ENSEMBL_gcm37	exon	119444606	119444724	0.381470755963202	+	.	gene_id "ENSMUSG00000030924.17"; transcript_id "ENSMUSG00000030924.17_tx_97"; exon_id "chr7_119444606_119444724_+"; exonnum "16"; txlen "2012";
chr7	ENSEMBL_gcm37	exon	119444606	119444724	0.370554257322216	+	.	gene_id "ENSMUSG00000030924.17"; transcript_id "ENSMUSG00000030924.17_tx_99"; exon_id "chr7_119444606_119444724_+"; exonnum "15"; txlen "1992";
chr7	HAVANA	stop_codon	119444659	119444661	0	+	0	gene_id "ENSMUSG00000030924.17"; transcript_id "ENSMUST00000208789.2"; gene_type "protein_coding"; gene_name "Rexo5"; transcript_type "nonsense_mediated_decay"; transcript_name "Rexo5-211"; exon_number 2; exon_id "ENSMUSE00001378864.2"; level 2; protein_id "ENSMUSP00000146928.2"; transcript_support_level "3"; mgi_id "MGI:1919402"; tag "mRNA_start_NF"; tag "cds_start_NF"; havana_gene "OTTMUSG00000025657.1"; havana_transcript "OTTMUST00000145069.1";
chr7	HAVANA	UTR	119444659	119444724	0	+	.	gene_id "ENSMUSG00000030924.17"; transcript_id "ENSMUST00000208789.2"; gene_type "protein_coding"; gene_name "Rexo5"; transcript_type "nonsense_mediated_decay"; transcript_name "Rexo5-211"; exon_number 2; exon_id "ENSMUSE00001378864.2"; level 2; protein_id "ENSMUSP00000146928.2"; transcript_support_level "3"; mgi_id "MGI:1919402"; tag "mRNA_start_NF"; tag "cds_start_NF"; havana_gene "OTTMUSG00000025657.1"; havana_transcript "OTTMUST00000145069.1";
chr7	ENSEMBL	CDS	119447955	119447977	0	+	2	gene_id "ENSMUSG00000030924.17"; transcript_id "ENSMUST00000084644.3"; gene_type "protein_coding"; gene_name "Rexo5"; transcript_type "protein_coding"; transcript_name "Rexo5-202"; exon_number 14; exon_id "ENSMUSE00001221913.2"; level 3; protein_id "ENSMUSP00000081694.3"; transcript_support_level "1"; mgi_id "MGI:1919402"; tag "basic"; tag "appris_alternative_2"; tag "CCDS"; ccdsid "CCDS21788.1"; havana_gene "OTTMUSG00000025657.1";
chr7	HAVANA	CDS	119447955	119448011	0	+	0	gene_id "ENSMUSG00000030924.17"; transcript_id "ENSMUST00000033218.15"; gene_type "protein_coding"; gene_name "Rexo5"; transcript_type "protein_coding"; transcript_name "Rexo5-201"; exon_number 13; exon_id "ENSMUSE00001239718.2"; level 2; protein_id "ENSMUSP00000033218.9"; transcript_support_level "1"; mgi_id "MGI:1919402"; tag "basic"; tag "CCDS"; ccdsid "CCDS21787.1"; havana_gene "OTTMUSG00000025657.1"; havana_transcript "OTTMUST00000063154.1";
chr7	sragcm37_mid	exon	119447955	119448032	26.3232120000125	+	.	gene_id "ENSMUSG00000030924.17"; transcript_id "ENSMUSG00000030924.17_tx_1"; exon_id "chr7_119447955_119448032_+"; exonnum "11"; txlen "1226";
chr7	sragcm37_mid	exon	119447955	119448032	7.11267628989975	+	.	gene_id "ENSMUSG00000030924.17"; transcript_id "ENSMUSG00000030924.17_tx_10"; exon_id "chr7_119447955_119448032_+"; exonnum "14"; txlen "1675";
chr7	sragcm37_mid	exon	119447955	119448032	0.361995948778199	+	.	gene_id "ENSMUSG00000030924.17"; transcript_id "ENSMUSG00000030924.17_tx_100"; exon_id "chr7_119447955_119448032_+"; exonnum "15"; txlen "1959";
chr7	sragcm37_mid	exon	119447955	119448032	0.361995948778199	+	.	gene_id "ENSMUSG00000030924.17"; transcript_id "ENSMUSG00000030924.17_tx_101"; exon_id "chr7_119447955_119448032_+"; exonnum "16"; txlen "2052";
chr7	sragcm37_mid	exon	119447955	119448032	0.352118267862832	+	.	gene_id "ENSMUSG00000030924.17"; transcript_id "ENSMUSG00000030924.17_tx_102"; exon_id "chr7_119447955_119448032_+"; exonnum "15"; txlen "1855";
chr7	sragcm37_mid	exon	119447955	119448032	0.350100614124732	+	.	gene_id "ENSMUSG00000030924.17"; transcript_id "ENSMUSG00000030924.17_tx_103"; exon_id "chr7_119447955_119448032_+"; exonnum "14"; txlen "1762";
chr7	sragcm37_mid	exon	119447955	119448032	0.341162486095429	+	.	gene_id "ENSMUSG00000030924.17"; transcript_id "ENSMUSG00000030924.17_tx_104"; exon_id "chr7_119447955_119448032_+"; exonnum "15"; txlen "1774";
chr7	sragcm37_mid	exon	119447955	119448032	0.339811344336012	+	.	gene_id "ENSMUSG00000030924.17"; transcript_id "ENSMUSG00000030924.17_tx_105"; exon_id "chr7_119447955_119448032_+"; exonnum "18"; txlen "2192";
chr7	sragcm37_mid	exon	119447955	119448032	0.338108352460825	+	.	gene_id "ENSMUSG00000030924.17"; transcript_id "ENSMUSG00000030924.17_tx_106"; exon_id "chr7_119447955_119448032_+"; exonnum "16"; txlen "1893";
chr7	sragcm37_mid	exon	119447955	119448032	0.325622615234138	+	.	gene_id "ENSMUSG00000030924.17"; transcript_id "ENSMUSG00000030924.17_tx_107"; exon_id "chr7_119447955_119448032_+"; exonnum "12"; txlen "1441";
chr7	sragcm37_mid	exon	119447955	119448032	0.325227804184023	+	.	gene_id "ENSMUSG00000030924.17"; transcript_id "ENSMUSG00000030924.17_tx_108"; exon_id "chr7_119447955_119448032_+"; exonnum "11"; txlen "1135";
chr7	sragcm37_mid	exon	119447955	119448032	0.314666815392693	+	.	gene_id "ENSMUSG00000030924.17"; transcript_id "ENSMUSG00000030924.17_tx_109"; exon_id "chr7_119447955_119448032_+"; exonnum "17"; txlen "2077";
chr7	sragcm37_mid	exon	119447955	119448032	6.75342420976404	+	.	gene_id "ENSMUSG00000030924.17"; transcript_id "ENSMUSG00000030924.17_tx_11"; exon_id "chr7_119447955_119448032_+"; exonnum "12"; txlen "1365";
chr7	sragcm37_mid	exon	119447955	119448032	0.312183974148131	+	.	gene_id "ENSMUSG00000030924.17"; transcript_id "ENSMUSG00000030924.17_tx_110"; exon_id "chr7_119447955_119448032_+"; exonnum "17"; txlen "2006";
chr7	sragcm37_mid	exon	119447955	119448032	0.311310828800704	+	.	gene_id "ENSMUSG00000030924.17"; transcript_id "ENSMUSG00000030924.17_tx_111"; exon_id "chr7_119447955_119448032_+"; exonnum "15"; txlen "1877";
chr7	sragcm37_mid	exon	119447955	119448032	0.303510590392263	+	.	gene_id "ENSMUSG00000030924.17"; transcript_id "ENSMUSG00000030924.17_tx_112"; exon_id "chr7_119447955_119448032_+"; exonnum "10"; txlen "1125";
chr7	sragcm37_mid	exon	119447955	119448032	0.303254435378498	+	.	gene_id "ENSMUSG00000030924.17"; transcript_id "ENSMUSG00000030924.17_tx_113"; exon_id "chr7_119447955_119448032_+"; exonnum "16"; txlen "1774";
chr7	sragcm37_mid	exon	119447955	119448032	0.300980685169449	+	.	gene_id "ENSMUSG00000030924.17"; transcript_id "ENSMUSG00000030924.17_tx_114"; exon_id "chr7_119447955_119448032_+"; exonnum "13"; txlen "1554";
chr7	sragcm37_mid	exon	119447955	119448032	0.29300442574876	+	.	gene_id "ENSMUSG00000030924.17"; transcript_id "ENSMUSG00000030924.17_tx_115"; exon_id "chr7_119447955_119448032_+"; exonnum "12"; txlen "1477";
chr7	sragcm37_mid	exon	119447955	119448032	0.29300442574876	+	.	gene_id "ENSMUSG00000030924.17"; transcript_id "ENSMUSG00000030924.17_tx_116"; exon_id "chr7_119447955_119448032_+"; exonnum "13"; txlen "1570";
chr7	sragcm37_mid	exon	119447955	119448032	0.29300442574876	+	.	gene_id "ENSMUSG00000030924.17"; transcript_id "ENSMUSG00000030924.17_tx_117"; exon_id "chr7_119447955_119448032_+"; exonnum "15"; txlen "1790";
chr7	sragcm37_mid	exon	119447955	119448032	0.29300442574876	+	.	gene_id "ENSMUSG00000030924.17"; transcript_id "ENSMUSG00000030924.17_tx_118"; exon_id "chr7_119447955_119448032_+"; exonnum "16"; txlen "1883";
chr7	sragcm37_mid	exon	119447955	119448032	0.29300442574876	+	.	gene_id "ENSMUSG00000030924.17"; transcript_id "ENSMUSG00000030924.17_tx_119"; exon_id "chr7_119447955_119448032_+"; exonnum "13"; txlen "1665";
chr7	sragcm37_mid	exon	119447955	119448032	6.52794050751574	+	.	gene_id "ENSMUSG00000030924.17"; transcript_id "ENSMUSG00000030924.17_tx_12"; exon_id "chr7_119447955_119448032_+"; exonnum "17"; txlen "2075";
chr7	sragcm37_mid	exon	119447955	119448032	0.29300442574876	+	.	gene_id "ENSMUSG00000030924.17"; transcript_id "ENSMUSG00000030924.17_tx_120"; exon_id "chr7_119447955_119448032_+"; exonnum "14"; txlen "1758";
chr7	sragcm37_mid	exon	119447955	119448032	0.290239301501343	+	.	gene_id "ENSMUSG00000030924.17"; transcript_id "ENSMUSG00000030924.17_tx_121"; exon_id "chr7_119447955_119448032_+"; exonnum "14"; txlen "1820";
chr7	sragcm37_mid	exon	119447955	119448032	0.290239301501343	+	.	gene_id "ENSMUSG00000030924.17"; transcript_id "ENSMUSG00000030924.17_tx_122"; exon_id "chr7_119447955_119448032_+"; exonnum "15"; txlen "1913";
chr7	sragcm37_mid	exon	119447955	119448032	0.290134347288182	+	.	gene_id "ENSMUSG00000030924.17"; transcript_id "ENSMUSG00000030924.17_tx_123"; exon_id "chr7_119447955_119448032_+"; exonnum "12"; txlen "1461";
chr7	sragcm37_mid	exon	119447955	119448032	0.288916021342944	+	.	gene_id "ENSMUSG00000030924.17"; transcript_id "ENSMUSG00000030924.17_tx_124"; exon_id "chr7_119447955_119448032_+"; exonnum "15"; txlen "1679";
chr7	sragcm37_mid	exon	119447955	119448032	0.278633105307315	+	.	gene_id "ENSMUSG00000030924.17"; transcript_id "ENSMUSG00000030924.17_tx_125"; exon_id "chr7_119447955_119448032_+"; exonnum "13"; txlen "1474";
chr7	sragcm37_mid	exon	119447955	119448032	0.278633105307315	+	.	gene_id "ENSMUSG00000030924.17"; transcript_id "ENSMUSG00000030924.17_tx_126"; exon_id "chr7_119447955_119448032_+"; exonnum "14"; txlen "1589";
chr7	sragcm37_mid	exon	119447955	119448032	0.278633105307315	+	.	gene_id "ENSMUSG00000030924.17"; transcript_id "ENSMUSG00000030924.17_tx_127"; exon_id "chr7_119447955_119448032_+"; exonnum "11"; txlen "1252";
chr7	sragcm37_mid	exon	119447955	119448032	0.276850370663881	+	.	gene_id "ENSMUSG00000030924.17"; transcript_id "ENSMUSG00000030924.17_tx_128"; exon_id "chr7_119447955_119448032_+"; exonnum "12"; txlen "1339";
chr7	sragcm37_mid	exon	119447955	119448032	0.273524457179706	+	.	gene_id "ENSMUSG00000030924.17"; transcript_id "ENSMUSG00000030924.17_tx_129"; exon_id "chr7_119447955_119448032_+"; exonnum "11"; txlen "1342";
chr7	sragcm37_mid	exon	119447955	119448032	6.31235510181661	+	.	gene_id "ENSMUSG00000030924.17"; transcript_id "ENSMUSG00000030924.17_tx_13"; exon_id "chr7_119447955_119448032_+"; exonnum "15"; txlen "1794";
chr7	sragcm37_mid	exon	119447955	119448032	0.272215320152737	+	.	gene_id "ENSMUSG00000030924.17"; transcript_id "ENSMUSG00000030924.17_tx_130"; exon_id "chr7_119447955_119448032_+"; exonnum "16"; txlen "1948";
chr7	sragcm37_mid	exon	119447955	119448032	0.272215320152737	+	.	gene_id "ENSMUSG00000030924.17"; transcript_id "ENSMUSG00000030924.17_tx_131"; exon_id "chr7_119447955_119448032_+"; exonnum "17"; txlen "2041";
chr7	sragcm37_mid	exon	119447955	119448032	0.272215320152737	+	.	gene_id "ENSMUSG00000030924.17"; transcript_id "ENSMUSG00000030924.17_tx_132"; exon_id "chr7_119447955_119448032_+"; exonnum "17"; txlen "2063";
chr7	sragcm37_mid	exon	119447955	119448032	0.272215320152737	+	.	gene_id "ENSMUSG00000030924.17"; transcript_id "ENSMUSG00000030924.17_tx_133"; exon_id "chr7_119447955_119448032_+"; exonnum "18"; txlen "2156";
chr7	sragcm37_mid	exon	119447955	119448032	0.267252730411658	+	.	gene_id "ENSMUSG00000030924.17"; transcript_id "ENSMUSG00000030924.17_tx_134"; exon_id "chr7_119447955_119448032_+"; exonnum "14"; txlen "1564";
chr7	sragcm37_mid	exon	119447955	119448032	0.250086556788696	+	.	gene_id "ENSMUSG00000030924.17"; transcript_id "ENSMUSG00000030924.17_tx_135"; exon_id "chr7_119447955_119448032_+"; exonnum "17"; txlen "2099";
chr7	sragcm37_mid	exon	119447955	119448032	0.243441488059915	+	.	gene_id "ENSMUSG00000030924.17"; transcript_id "ENSMUSG00000030924.17_tx_136"; exon_id "chr7_119447955_119448032_+"; exonnum "15"; txlen "1933";
chr7	sragcm37_mid	exon	119447955	119448032	0.243441488059915	+	.	gene_id "ENSMUSG00000030924.17"; transcript_id "ENSMUSG00000030924.17_tx_137"; exon_id "chr7_119447955_119448032_+"; exonnum "16"; txlen "2026";
chr7	sragcm37_mid	exon	119447955	119448032	0.239409202213892	+	.	gene_id "ENSMUSG00000030924.17"; transcript_id "ENSMUSG00000030924.17_tx_138"; exon_id "chr7_119447955_119448032_+"; exonnum "15"; txlen "1857";
chr7	sragcm37_mid	exon	119447955	119448032	0.236383656500195	+	.	gene_id "ENSMUSG00000030924.17"; transcript_id "ENSMUSG00000030924.17_tx_139"; exon_id "chr7_119447955_119448032_+"; exonnum "17"; txlen "2091";
chr7	sragcm37_mid	exon	119447955	119448032	6.2621713469182	+	.	gene_id "ENSMUSG00000030924.17"; transcript_id "ENSMUSG00000030924.17_tx_14"; exon_id "chr7_119447955_119448032_+"; exonnum "16"; txlen "1865";
chr7	sragcm37_mid	exon	119447955	119448032	0.236383656500195	+	.	gene_id "ENSMUSG00000030924.17"; transcript_id "ENSMUSG00000030924.17_tx_140"; exon_id "chr7_119447955_119448032_+"; exonnum "13"; txlen "1566";
chr7	sragcm37_mid	exon	119447955	119448032	0.236383656500195	+	.	gene_id "ENSMUSG00000030924.17"; transcript_id "ENSMUSG00000030924.17_tx_141"; exon_id "chr7_119447955_119448032_+"; exonnum "14"; txlen "1754";
chr7	sragcm37_mid	exon	119447955	119448032	0.234118990623006	+	.	gene_id "ENSMUSG00000030924.17"; transcript_id "ENSMUSG00000030924.17_tx_142"; exon_id "chr7_119447955_119448032_+"; exonnum "13"; txlen "1556";
chr7	sragcm37_mid	exon	119447955	119448032	0.234118990623006	+	.	gene_id "ENSMUSG00000030924.17"; transcript_id "ENSMUSG00000030924.17_tx_143"; exon_id "chr7_119447955_119448032_+"; exonnum "14"; txlen "1649";
chr7	sragcm37_mid	exon	119447955	119448032	0.231835825134839	+	.	gene_id "ENSMUSG00000030924.17"; transcript_id "ENSMUSG00000030924.17_tx_144"; exon_id "chr7_119447955_119448032_+"; exonnum "12"; txlen "1250";
chr7	sragcm37_mid	exon	119447955	119448032	0.22515093738759	+	.	gene_id "ENSMUSG00000030924.17"; transcript_id "ENSMUSG00000030924.17_tx_145"; exon_id "chr7_119447955_119448032_+"; exonnum "15"; txlen "1689";
chr7	sragcm37_mid	exon	119447955	119448032	0.219690769229903	+	.	gene_id "ENSMUSG00000030924.17"; transcript_id "ENSMUSG00000030924.17_tx_146"; exon_id "chr7_119447955_119448032_+"; exonnum "14"; txlen "1583";
chr7	sragcm37_mid	exon	119447955	119448032	0.209784902356379	+	.	gene_id "ENSMUSG00000030924.17"; transcript_id "ENSMUSG00000030924.17_tx_147"; exon_id "chr7_119447955_119448032_+"; exonnum "13"; txlen "1468";
chr7	sragcm37_mid	exon	119447955	119448032	0.208981849562866	+	.	gene_id "ENSMUSG00000030924.17"; transcript_id "ENSMUSG00000030924.17_tx_148"; exon_id "chr7_119447955_119448032_+"; exonnum "13"; txlen "1655";
chr7	sragcm37_mid	exon	119447955	119448032	0.208539079732207	+	.	gene_id "ENSMUSG00000030924.17"; transcript_id "ENSMUSG00000030924.17_tx_149"; exon_id "chr7_119447955_119448032_+"; exonnum "17"; txlen "2071";
chr7	sragcm37_mid	exon	119447955	119448032	6.21975977333133	+	.	gene_id "ENSMUSG00000030924.17"; transcript_id "ENSMUSG00000030924.17_tx_15"; exon_id "chr7_119447955_119448032_+"; exonnum "16"; txlen "1909";
chr7	sragcm37_mid	exon	119447955	119448032	0.208492637879541	+	.	gene_id "ENSMUSG00000030924.17"; transcript_id "ENSMUSG00000030924.17_tx_150"; exon_id "chr7_119447955_119448032_+"; exonnum "15"; txlen "1796";
chr7	sragcm37_mid	exon	119447955	119448032	0.0139984550328917	+	.	gene_id "ENSMUSG00000030924.17"; transcript_id "ENSMUSG00000030924.17_tx_151"; exon_id "chr7_119447955_119448032_+"; exonnum "21"; txlen "2653";
chr7	sragcm37_mid	exon	119447955	119448032	0.0139984550328917	+	.	gene_id "ENSMUSG00000030924.17"; transcript_id "ENSMUSG00000030924.17_tx_152"; exon_id "chr7_119447955_119448032_+"; exonnum "21"; txlen "2562";
chr7	sragcm37_mid	exon	119447955	119448032	5.880857956102	+	.	gene_id "ENSMUSG00000030924.17"; transcript_id "ENSMUSG00000030924.17_tx_16"; exon_id "chr7_119447955_119448032_+"; exonnum "12"; txlen "1457";
chr7	sragcm37_mid	exon	119447955	119448032	5.86349105027291	+	.	gene_id "ENSMUSG00000030924.17"; transcript_id "ENSMUSG00000030924.17_tx_17"; exon_id "chr7_119447955_119448032_+"; exonnum "15"; txlen "1746";
chr7	sragcm37_mid	exon	119447955	119448032	5.30556466192587	+	.	gene_id "ENSMUSG00000030924.17"; transcript_id "ENSMUSG00000030924.17_tx_18"; exon_id "chr7_119447955_119448032_+"; exonnum "13"; txlen "1480";
chr7	sragcm37_mid	exon	119447955	119448032	5.28357054150576	+	.	gene_id "ENSMUSG00000030924.17"; transcript_id "ENSMUSG00000030924.17_tx_19"; exon_id "chr7_119447955_119448032_+"; exonnum "18"; txlen "2089";
chr7	sragcm37_mid	exon	119447955	119448032	24.6055936643969	+	.	gene_id "ENSMUSG00000030924.17"; transcript_id "ENSMUSG00000030924.17_tx_2"; exon_id "chr7_119447955_119448032_+"; exonnum "13"; txlen "1562";
chr7	sragcm37_mid	exon	119447955	119448032	5.01779021265692	+	.	gene_id "ENSMUSG00000030924.17"; transcript_id "ENSMUSG00000030924.17_tx_20"; exon_id "chr7_119447955_119448032_+"; exonnum "9"; txlen "1028";
chr7	sragcm37_mid	exon	119447955	119448032	4.97203687671716	+	.	gene_id "ENSMUSG00000030924.17"; transcript_id "ENSMUSG00000030924.17_tx_21"; exon_id "chr7_119447955_119448032_+"; exonnum "14"; txlen "1701";
chr7	sragcm37_mid	exon	119447955	119448032	4.92160626360686	+	.	gene_id "ENSMUSG00000030924.17"; transcript_id "ENSMUSG00000030924.17_tx_22"; exon_id "chr7_119447955_119448032_+"; exonnum "13"; txlen "1436";
chr7	sragcm37_mid	exon	119447955	119448032	4.72644960844776	+	.	gene_id "ENSMUSG00000030924.17"; transcript_id "ENSMUSG00000030924.17_tx_23"; exon_id "chr7_119447955_119448032_+"; exonnum "17"; txlen "1980";
chr7	sragcm37_mid	exon	119447955	119448032	4.49786736408129	+	.	gene_id "ENSMUSG00000030924.17"; transcript_id "ENSMUSG00000030924.17_tx_24"; exon_id "chr7_119447955_119448032_+"; exonnum "16"; txlen "1861";
chr7	sragcm37_mid	exon	119447955	119448032	4.47846655596368	+	.	gene_id "ENSMUSG00000030924.17"; transcript_id "ENSMUSG00000030924.17_tx_25"; exon_id "chr7_119447955_119448032_+"; exonnum "4"; txlen "513";
chr7	sragcm37_mid	exon	119447955	119448032	3.62897265139376	+	.	gene_id "ENSMUSG00000030924.17"; transcript_id "ENSMUSG00000030924.17_tx_26"; exon_id "chr7_119447955_119448032_+"; exonnum "13"; txlen "1582";
chr7	sragcm37_mid	exon	119447955	119448032	3.46230715045348	+	.	gene_id "ENSMUSG00000030924.17"; transcript_id "ENSMUSG00000030924.17_tx_27"; exon_id "chr7_119447955_119448032_+"; exonnum "16"; txlen "1940";
chr7	sragcm37_mid	exon	119447955	119448032	3.46033479867304	+	.	gene_id "ENSMUSG00000030924.17"; transcript_id "ENSMUSG00000030924.17_tx_28"; exon_id "chr7_119447955_119448032_+"; exonnum "17"; txlen "2055";
chr7	sragcm37_mid	exon	119447955	119448032	3.41363910049802	+	.	gene_id "ENSMUSG00000030924.17"; transcript_id "ENSMUSG00000030924.17_tx_29"; exon_id "chr7_119447955_119448032_+"; exonnum "10"; txlen "1143";
chr7	sragcm37_mid	exon	119447955	119448032	22.4237070583498	+	.	gene_id "ENSMUSG00000030924.17"; transcript_id "ENSMUSG00000030924.17_tx_3"; exon_id "chr7_119447955_119448032_+"; exonnum "14"; txlen "1677";
chr7	sragcm37_mid	exon	119447955	119448032	3.24776261856567	+	.	gene_id "ENSMUSG00000030924.17"; transcript_id "ENSMUSG00000030924.17_tx_30"; exon_id "chr7_119447955_119448032_+"; exonnum "14"; txlen "1551";
chr7	sragcm37_mid	exon	119447955	119448032	2.95221045570682	+	.	gene_id "ENSMUSG00000030924.17"; transcript_id "ENSMUSG00000030924.17_tx_31"; exon_id "chr7_119447955_119448032_+"; exonnum "11"; txlen "1364";
chr7	sragcm37_mid	exon	119447955	119448032	2.94793621792903	+	.	gene_id "ENSMUSG00000030924.17"; transcript_id "ENSMUSG00000030924.17_tx_32"; exon_id "chr7_119447955_119448032_+"; exonnum "15"; txlen "1816";
chr7	sragcm37_mid	exon	119447955	119448032	2.80101589623736	+	.	gene_id "ENSMUSG00000030924.17"; transcript_id "ENSMUSG00000030924.17_tx_33"; exon_id "chr7_119447955_119448032_+"; exonnum "10"; txlen "1245";
chr7	sragcm37_mid	exon	119447955	119448032	2.58811062443387	+	.	gene_id "ENSMUSG00000030924.17"; transcript_id "ENSMUSG00000030924.17_tx_34"; exon_id "chr7_119447955_119448032_+"; exonnum "15"; txlen "1772";
chr7	sragcm37_mid	exon	119447955	119448032	2.50369639437632	+	.	gene_id "ENSMUSG00000030924.17"; transcript_id "ENSMUSG00000030924.17_tx_35"; exon_id "chr7_119447955_119448032_+"; exonnum "17"; txlen "1996";
chr7	sragcm37_mid	exon	119447955	119448032	2.35521073740242	+	.	gene_id "ENSMUSG00000030924.17"; transcript_id "ENSMUSG00000030924.17_tx_36"; exon_id "chr7_119447955_119448032_+"; exonnum "17"; txlen "1901";
chr7	sragcm37_mid	exon	119447955	119448032	2.33010557134559	+	.	gene_id "ENSMUSG00000030924.17"; transcript_id "ENSMUSG00000030924.17_tx_37"; exon_id "chr7_119447955_119448032_+"; exonnum "16"; txlen "1782";
chr7	sragcm37_mid	exon	119447955	119448032	2.32101213624147	+	.	gene_id "ENSMUSG00000030924.17"; transcript_id "ENSMUSG00000030924.17_tx_38"; exon_id "chr7_119447955_119448032_+"; exonnum "15"; txlen "1847";
chr7	sragcm37_mid	exon	119447955	119448032	2.28560960440795	+	.	gene_id "ENSMUSG00000030924.17"; transcript_id "ENSMUSG00000030924.17_tx_39"; exon_id "chr7_119447955_119448032_+"; exonnum "16"; txlen "1887";
chr7	sragcm37_mid	exon	119447955	119448032	20.6649731819695	+	.	gene_id "ENSMUSG00000030924.17"; transcript_id "ENSMUSG00000030924.17_tx_4"; exon_id "chr7_119447955_119448032_+"; exonnum "12"; txlen "1443";
chr7	sragcm37_mid	exon	119447955	119448032	2.25088876096976	+	.	gene_id "ENSMUSG00000030924.17"; transcript_id "ENSMUSG00000030924.17_tx_40"; exon_id "chr7_119447955_119448032_+"; exonnum "18"; txlen "2111";
chr7	sragcm37_mid	exon	119447955	119448032	2.14848338226043	+	.	gene_id "ENSMUSG00000030924.17"; transcript_id "ENSMUSG00000030924.17_tx_41"; exon_id "chr7_119447955_119448032_+"; exonnum "6"; txlen "849";
chr7	sragcm37_mid	exon	119447955	119448032	2.07572221870859	+	.	gene_id "ENSMUSG00000030924.17"; transcript_id "ENSMUSG00000030924.17_tx_42"; exon_id "chr7_119447955_119448032_+"; exonnum "14"; txlen "1653";
chr7	sragcm37_mid	exon	119447955	119448032	1.9039668755979	+	.	gene_id "ENSMUSG00000030924.17"; transcript_id "ENSMUSG00000030924.17_tx_43"; exon_id "chr7_119447955_119448032_+"; exonnum "15"; txlen "1748";
chr7	sragcm37_mid	exon	119447955	119448032	1.80420796958211	+	.	gene_id "ENSMUSG00000030924.17"; transcript_id "ENSMUSG00000030924.17_tx_44"; exon_id "chr7_119447955_119448032_+"; exonnum "18"; txlen "2016";
chr7	sragcm37_mid	exon	119447955	119448032	1.75410552985906	+	.	gene_id "ENSMUSG00000030924.17"; transcript_id "ENSMUSG00000030924.17_tx_45"; exon_id "chr7_119447955_119448032_+"; exonnum "17"; txlen "1897";
chr7	sragcm37_mid	exon	119447955	119448032	1.74327513843788	+	.	gene_id "ENSMUSG00000030924.17"; transcript_id "ENSMUSG00000030924.17_tx_46"; exon_id "chr7_119447955_119448032_+"; exonnum "11"; txlen "1360";
chr7	sragcm37_mid	exon	119447955	119448032	1.7188685684212	+	.	gene_id "ENSMUSG00000030924.17"; transcript_id "ENSMUSG00000030924.17_tx_47"; exon_id "chr7_119447955_119448032_+"; exonnum "5"; txlen "730";
chr7	sragcm37_mid	exon	119447955	119448032	1.65594727598474	+	.	gene_id "ENSMUSG00000030924.17"; transcript_id "ENSMUSG00000030924.17_tx_48"; exon_id "chr7_119447955_119448032_+"; exonnum "16"; txlen "1867";
chr7	sragcm37_mid	exon	119447955	119448032	1.62941930761035	+	.	gene_id "ENSMUSG00000030924.17"; transcript_id "ENSMUSG00000030924.17_tx_49"; exon_id "chr7_119447955_119448032_+"; exonnum "16"; txlen "1962";
chr7	sragcm37_mid	exon	119447955	119448032	11.2338725995751	+	.	gene_id "ENSMUSG00000030924.17"; transcript_id "ENSMUSG00000030924.17_tx_5"; exon_id "chr7_119447955_119448032_+"; exonnum "17"; txlen "2053";
chr7	sragcm37_mid	exon	119447955	119448032	1.58129942733817	+	.	gene_id "ENSMUSG00000030924.17"; transcript_id "ENSMUSG00000030924.17_tx_50"; exon_id "chr7_119447955_119448032_+"; exonnum "14"; txlen "1667";
chr7	sragcm37_mid	exon	119447955	119448032	1.43293046685266	+	.	gene_id "ENSMUSG00000030924.17"; transcript_id "ENSMUSG00000030924.17_tx_51"; exon_id "chr7_119447955_119448032_+"; exonnum "17"; txlen "2085";
chr7	sragcm37_mid	exon	119447955	119448032	1.35867804627764	+	.	gene_id "ENSMUSG00000030924.17"; transcript_id "ENSMUSG00000030924.17_tx_52"; exon_id "chr7_119447955_119448032_+"; exonnum "14"; txlen "1748";
chr7	sragcm37_mid	exon	119447955	119448032	1.35066312522474	+	.	gene_id "ENSMUSG00000030924.17"; transcript_id "ENSMUSG00000030924.17_tx_53"; exon_id "chr7_119447955_119448032_+"; exonnum "12"; txlen "1479";
chr7	sragcm37_mid	exon	119447955	119448032	1.29504022147993	+	.	gene_id "ENSMUSG00000030924.17"; transcript_id "ENSMUSG00000030924.17_tx_54"; exon_id "chr7_119447955_119448032_+"; exonnum "14"; txlen "1633";
chr7	sragcm37_mid	exon	119447955	119448032	1.29367107573376	+	.	gene_id "ENSMUSG00000030924.17"; transcript_id "ENSMUSG00000030924.17_tx_55"; exon_id "chr7_119447955_119448032_+"; exonnum "17"; txlen "1962";
chr7	sragcm37_mid	exon	119447955	119448032	1.23045277570416	+	.	gene_id "ENSMUSG00000030924.17"; transcript_id "ENSMUSG00000030924.17_tx_56"; exon_id "chr7_119447955_119448032_+"; exonnum "15"; txlen "1768";
chr7	sragcm37_mid	exon	119447955	119448032	1.20635877924948	+	.	gene_id "ENSMUSG00000030924.17"; transcript_id "ENSMUSG00000030924.17_tx_57"; exon_id "chr7_119447955_119448032_+"; exonnum "15"; txlen "1587";
chr7	sragcm37_mid	exon	119447955	119448032	1.00157421152822	+	.	gene_id "ENSMUSG00000030924.17"; transcript_id "ENSMUSG00000030924.17_tx_58"; exon_id "chr7_119447955_119448032_+"; exonnum "15"; txlen "1752";
chr7	sragcm37_mid	exon	119447955	119448032	0.973012216558482	+	.	gene_id "ENSMUSG00000030924.17"; transcript_id "ENSMUSG00000030924.17_tx_59"; exon_id "chr7_119447955_119448032_+"; exonnum "16"; txlen "1897";
chr7	sragcm37_mid	exon	119447955	119448032	8.5737376112003	+	.	gene_id "ENSMUSG00000030924.17"; transcript_id "ENSMUSG00000030924.17_tx_6"; exon_id "chr7_119447955_119448032_+"; exonnum "13"; txlen "1667";
chr7	sragcm37_mid	exon	119447955	119448032	0.972209163764969	+	.	gene_id "ENSMUSG00000030924.17"; transcript_id "ENSMUSG00000030924.17_tx_60"; exon_id "chr7_119447955_119448032_+"; exonnum "15"; txlen "1778";
chr7	sragcm37_mid	exon	119447955	119448032	0.955771326812043	+	.	gene_id "ENSMUSG00000030924.17"; transcript_id "ENSMUSG00000030924.17_tx_61"; exon_id "chr7_119447955_119448032_+"; exonnum "15"; txlen "1855";
chr7	sragcm37_mid	exon	119447955	119448032	0.94092828717753	+	.	gene_id "ENSMUSG00000030924.17"; transcript_id "ENSMUSG00000030924.17_tx_62"; exon_id "chr7_119447955_119448032_+"; exonnum "16"; txlen "1867";
chr7	sragcm37_mid	exon	119447955	119448032	0.925772651236683	+	.	gene_id "ENSMUSG00000030924.17"; transcript_id "ENSMUSG00000030924.17_tx_63"; exon_id "chr7_119447955_119448032_+"; exonnum "13"; txlen "1560";
chr7	sragcm37_mid	exon	119447955	119448032	0.902362462551193	+	.	gene_id "ENSMUSG00000030924.17"; transcript_id "ENSMUSG00000030924.17_tx_64"; exon_id "chr7_119447955_119448032_+"; exonnum "16"; txlen "1889";
chr7	sragcm37_mid	exon	119447955	119448032	0.895547207007826	+	.	gene_id "ENSMUSG00000030924.17"; transcript_id "ENSMUSG00000030924.17_tx_65"; exon_id "chr7_119447955_119448032_+"; exonnum "16"; txlen "1970";
chr7	sragcm37_mid	exon	119447955	119448032	0.859436950608934	+	.	gene_id "ENSMUSG00000030924.17"; transcript_id "ENSMUSG00000030924.17_tx_66"; exon_id "chr7_119447955_119448032_+"; exonnum "13"; txlen "1438";
chr7	sragcm37_mid	exon	119447955	119448032	0.797255232486432	+	.	gene_id "ENSMUSG00000030924.17"; transcript_id "ENSMUSG00000030924.17_tx_67"; exon_id "chr7_119447955_119448032_+"; exonnum "12"; txlen "1323";
chr7	sragcm37_mid	exon	119447955	119448032	0.780270368020023	+	.	gene_id "ENSMUSG00000030924.17"; transcript_id "ENSMUSG00000030924.17_tx_68"; exon_id "chr7_119447955_119448032_+"; exonnum "15"; txlen "1752";
chr7	sragcm37_mid	exon	119447955	119448032	0.769081829934425	+	.	gene_id "ENSMUSG00000030924.17"; transcript_id "ENSMUSG00000030924.17_tx_69"; exon_id "chr7_119447955_119448032_+"; exonnum "13"; txlen "1552";
chr7	sragcm37_mid	exon	119447955	119448032	8.1305831937499	+	.	gene_id "ENSMUSG00000030924.17"; transcript_id "ENSMUSG00000030924.17_tx_7"; exon_id "chr7_119447955_119448032_+"; exonnum "12"; txlen "1552";
chr7	sragcm37_mid	exon	119447955	119448032	0.711260582811804	+	.	gene_id "ENSMUSG00000030924.17"; transcript_id "ENSMUSG00000030924.17_tx_70"; exon_id "chr7_119447955_119448032_+"; exonnum "11"; txlen "1238";
chr7	sragcm37_mid	exon	119447955	119448032	0.697940617140203	+	.	gene_id "ENSMUSG00000030924.17"; transcript_id "ENSMUSG00000030924.17_tx_71"; exon_id "chr7_119447955_119448032_+"; exonnum "14"; txlen "1659";
chr7	sragcm37_mid	exon	119447955	119448032	0.670210401254362	+	.	gene_id "ENSMUSG00000030924.17"; transcript_id "ENSMUSG00000030924.17_tx_72"; exon_id "chr7_119447955_119448032_+"; exonnum "17"; txlen "1923";
chr7	sragcm37_mid	exon	119447955	119448032	0.639391230923991	+	.	gene_id "ENSMUSG00000030924.17"; transcript_id "ENSMUSG00000030924.17_tx_73"; exon_id "chr7_119447955_119448032_+"; exonnum "13"; txlen "1574";
chr7	sragcm37_mid	exon	119447955	119448032	0.626611033032877	+	.	gene_id "ENSMUSG00000030924.17"; transcript_id "ENSMUSG00000030924.17_tx_74"; exon_id "chr7_119447955_119448032_+"; exonnum "13"; txlen "1460";
chr7	sragcm37_mid	exon	119447955	119448032	0.626611033032877	+	.	gene_id "ENSMUSG00000030924.17"; transcript_id "ENSMUSG00000030924.17_tx_75"; exon_id "chr7_119447955_119448032_+"; exonnum "15"; txlen "1770";
chr7	sragcm37_mid	exon	119447955	119448032	0.625111454980559	+	.	gene_id "ENSMUSG00000030924.17"; transcript_id "ENSMUSG00000030924.17_tx_76"; exon_id "chr7_119447955_119448032_+"; exonnum "13"; txlen "1540";
chr7	sragcm37_mid	exon	119447955	119448032	0.615870547301209	+	.	gene_id "ENSMUSG00000030924.17"; transcript_id "ENSMUSG00000030924.17_tx_77"; exon_id "chr7_119447955_119448032_+"; exonnum "14"; txlen "1655";
chr7	sragcm37_mid	exon	119447955	119448032	0.556464584886468	+	.	gene_id "ENSMUSG00000030924.17"; transcript_id "ENSMUSG00000030924.17_tx_78"; exon_id "chr7_119447955_119448032_+"; exonnum "14"; txlen "1740";
chr7	sragcm37_mid	exon	119447955	119448032	0.554522190527196	+	.	gene_id "ENSMUSG00000030924.17"; transcript_id "ENSMUSG00000030924.17_tx_79"; exon_id "chr7_119447955_119448032_+"; exonnum "14"; txlen "1742";
chr7	sragcm37_mid	exon	119447955	119448032	7.99312920837419	+	.	gene_id "ENSMUSG00000030924.17"; transcript_id "ENSMUSG00000030924.17_tx_8"; exon_id "chr7_119447955_119448032_+"; exonnum "6"; txlen "823";
chr7	sragcm37_mid	exon	119447955	119448032	0.517282736394083	+	.	gene_id "ENSMUSG00000030924.17"; transcript_id "ENSMUSG00000030924.17_tx_80"; exon_id "chr7_119447955_119448032_+"; exonnum "14"; txlen "1762";
chr7	sragcm37_mid	exon	119447955	119448032	0.506805261620634	+	.	gene_id "ENSMUSG00000030924.17"; transcript_id "ENSMUSG00000030924.17_tx_81"; exon_id "chr7_119447955_119448032_+"; exonnum "14"; txlen "1472";
chr7	sragcm37_mid	exon	119447955	119448032	0.483413020416217	+	.	gene_id "ENSMUSG00000030924.17"; transcript_id "ENSMUSG00000030924.17_tx_82"; exon_id "chr7_119447955_119448032_+"; exonnum "15"; txlen "1863";
chr7	sragcm37_mid	exon	119447955	119448032	0.483413020416217	+	.	gene_id "ENSMUSG00000030924.17"; transcript_id "ENSMUSG00000030924.17_tx_83"; exon_id "chr7_119447955_119448032_+"; exonnum "16"; txlen "1956";
chr7	sragcm37_mid	exon	119447955	119448032	0.471293866121878	+	.	gene_id "ENSMUSG00000030924.17"; transcript_id "ENSMUSG00000030924.17_tx_84"; exon_id "chr7_119447955_119448032_+"; exonnum "12"; txlen "1455";
chr7	sragcm37_mid	exon	119447955	119448032	0.468742585996066	+	.	gene_id "ENSMUSG00000030924.17"; transcript_id "ENSMUSG00000030924.17_tx_85"; exon_id "chr7_119447955_119448032_+"; exonnum "15"; txlen "1655";
chr7	sragcm37_mid	exon	119447955	119448032	0.467933836868766	+	.	gene_id "ENSMUSG00000030924.17"; transcript_id "ENSMUSG00000030924.17_tx_86"; exon_id "chr7_119447955_119448032_+"; exonnum "14"; txlen "1675";
chr7	sragcm37_mid	exon	119447955	119448032	0.467933836868766	+	.	gene_id "ENSMUSG00000030924.17"; transcript_id "ENSMUSG00000030924.17_tx_87"; exon_id "chr7_119447955_119448032_+"; exonnum "15"; txlen "1768";
chr7	sragcm37_mid	exon	119447955	119448032	0.462104973216322	+	.	gene_id "ENSMUSG00000030924.17"; transcript_id "ENSMUSG00000030924.17_tx_88"; exon_id "chr7_119447955_119448032_+"; exonnum "16"; txlen "1808";
chr7	sragcm37_mid	exon	119447955	119448032	0.459323481317228	+	.	gene_id "ENSMUSG00000030924.17"; transcript_id "ENSMUSG00000030924.17_tx_89"; exon_id "chr7_119447955_119448032_+"; exonnum "19"; txlen "2438";
chr7	sragcm37_mid	exon	119447955	119448032	7.84215940107776	+	.	gene_id "ENSMUSG00000030924.17"; transcript_id "ENSMUSG00000030924.17_tx_9"; exon_id "chr7_119447955_119448032_+"; exonnum "16"; txlen "1960";
chr7	sragcm37_mid	exon	119447955	119448032	0.451252979328683	+	.	gene_id "ENSMUSG00000030924.17"; transcript_id "ENSMUSG00000030924.17_tx_90"; exon_id "chr7_119447955_119448032_+"; exonnum "14"; txlen "1659";
chr7	sragcm37_mid	exon	119447955	119448032	0.450302662612731	+	.	gene_id "ENSMUSG00000030924.17"; transcript_id "ENSMUSG00000030924.17_tx_91"; exon_id "chr7_119447955_119448032_+"; exonnum "18"; txlen "2077";
chr7	sragcm37_mid	exon	119447955	119448032	0.439332095187183	+	.	gene_id "ENSMUSG00000030924.17"; transcript_id "ENSMUSG00000030924.17_tx_92"; exon_id "chr7_119447955_119448032_+"; exonnum "14"; txlen "1560";
chr7	sragcm37_mid	exon	119447955	119448032	0.437947097612724	+	.	gene_id "ENSMUSG00000030924.17"; transcript_id "ENSMUSG00000030924.17_tx_93"; exon_id "chr7_119447955_119448032_+"; exonnum "15"; txlen "1774";
chr7	sragcm37_mid	exon	119447955	119448032	0.411434753171511	+	.	gene_id "ENSMUSG00000030924.17"; transcript_id "ENSMUSG00000030924.17_tx_94"; exon_id "chr7_119447955_119448032_+"; exonnum "18"; txlen "2250";
chr7	sragcm37_mid	exon	119447955	119448032	0.411434753171511	+	.	gene_id "ENSMUSG00000030924.17"; transcript_id "ENSMUSG00000030924.17_tx_95"; exon_id "chr7_119447955_119448032_+"; exonnum "17"; txlen "2157";
chr7	sragcm37_mid	exon	119447955	119448032	0.405548978508593	+	.	gene_id "ENSMUSG00000030924.17"; transcript_id "ENSMUSG00000030924.17_tx_96"; exon_id "chr7_119447955_119448032_+"; exonnum "14"; txlen "1770";
chr7	sragcm37_mid	exon	119447955	119448032	0.381470755963202	+	.	gene_id "ENSMUSG00000030924.17"; transcript_id "ENSMUSG00000030924.17_tx_97"; exon_id "chr7_119447955_119448032_+"; exonnum "17"; txlen "2012";
chr7	sragcm37_mid	exon	119447955	119448032	0.379249506684303	+	.	gene_id "ENSMUSG00000030924.17"; transcript_id "ENSMUSG00000030924.17_tx_98"; exon_id "chr7_119447955_119448032_+"; exonnum "16"; txlen "1804";
chr7	sragcm37_mid	exon	119447955	119448032	0.370554257322216	+	.	gene_id "ENSMUSG00000030924.17"; transcript_id "ENSMUSG00000030924.17_tx_99"; exon_id "chr7_119447955_119448032_+"; exonnum "16"; txlen "1992";
chr7	HAVANA	CDS	119447955	119448033	0	+	1	gene_id "ENSMUSG00000030924.17"; transcript_id "ENSMUST00000106520.9"; gene_type "protein_coding"; gene_name "Rexo5"; transcript_type "protein_coding"; transcript_name "Rexo5-203"; exon_number 20; exon_id "ENSMUSE00001277458.2"; level 2; protein_id "ENSMUSP00000102130.2"; transcript_support_level "5"; mgi_id "MGI:1919402"; tag "not_organism_supported"; tag "basic"; tag "Ensembl_canonical"; tag "GENCODE_Primary"; tag "appris_principal_2"; havana_gene "OTTMUSG00000025657.1"; havana_transcript "OTTMUST00000063157.1";
chr7	HAVANA	CDS	119447955	119448033	0	+	1	gene_id "ENSMUSG00000030924.17"; transcript_id "ENSMUST00000207042.2"; gene_type "protein_coding"; gene_name "Rexo5"; transcript_type "protein_coding"; transcript_name "Rexo5-210"; exon_number 5; exon_id "ENSMUSE00001277458.2"; level 2; protein_id "ENSMUSP00000146631.2"; transcript_support_level "5"; mgi_id "MGI:1919402"; tag "mRNA_start_NF"; tag "cds_start_NF"; havana_gene "OTTMUSG00000025657.1"; havana_transcript "OTTMUST00000145068.1";
chr7	HAVANA	exon	119447955	119448161	0	+	.	gene_id "ENSMUSG00000030924.17"; transcript_id "ENSMUST00000133758.9"; gene_type "protein_coding"; gene_name "Rexo5"; transcript_type "nonsense_mediated_decay"; transcript_name "Rexo5-204"; exon_number 14; exon_id "ENSMUSE00001268027.2"; level 2; protein_id "ENSMUSP00000121086.2"; transcript_support_level "1"; mgi_id "MGI:1919402"; havana_gene "OTTMUSG00000025657.1"; havana_transcript "OTTMUST00000063155.1";
chr7	HAVANA	UTR	119447955	119448161	0	+	.	gene_id "ENSMUSG00000030924.17"; transcript_id "ENSMUST00000133758.9"; gene_type "protein_coding"; gene_name "Rexo5"; transcript_type "nonsense_mediated_decay"; transcript_name "Rexo5-204"; exon_number 14; exon_id "ENSMUSE00001268027.2"; level 2; protein_id "ENSMUSP00000121086.2"; transcript_support_level "1"; mgi_id "MGI:1919402"; havana_gene "OTTMUSG00000025657.1"; havana_transcript "OTTMUST00000063155.1";
chr7	ENSEMBL	exon	119447955	119448161	0	+	.	gene_id "ENSMUSG00000030924.17"; transcript_id "ENSMUST00000084644.3"; gene_type "protein_coding"; gene_name "Rexo5"; transcript_type "protein_coding"; transcript_name "Rexo5-202"; exon_number 14; exon_id "ENSMUSE00001221913.2"; level 3; protein_id "ENSMUSP00000081694.3"; transcript_support_level "1"; mgi_id "MGI:1919402"; tag "basic"; tag "appris_alternative_2"; tag "CCDS"; ccdsid "CCDS21788.1"; havana_gene "OTTMUSG00000025657.1";
chr7	HAVANA	exon	119447955	119448162	0	+	.	gene_id "ENSMUSG00000030924.17"; transcript_id "ENSMUST00000208789.2"; gene_type "protein_coding"; gene_name "Rexo5"; transcript_type "nonsense_mediated_decay"; transcript_name "Rexo5-211"; exon_number 3; exon_id "ENSMUSE00001376806.2"; level 2; protein_id "ENSMUSP00000146928.2"; transcript_support_level "3"; mgi_id "MGI:1919402"; tag "mRNA_start_NF"; tag "cds_start_NF"; havana_gene "OTTMUSG00000025657.1"; havana_transcript "OTTMUST00000145069.1";
chr7	HAVANA	UTR	119447955	119448162	0	+	.	gene_id "ENSMUSG00000030924.17"; transcript_id "ENSMUST00000208789.2"; gene_type "protein_coding"; gene_name "Rexo5"; transcript_type "nonsense_mediated_decay"; transcript_name "Rexo5-211"; exon_number 3; exon_id "ENSMUSE00001376806.2"; level 2; protein_id "ENSMUSP00000146928.2"; transcript_support_level "3"; mgi_id "MGI:1919402"; tag "mRNA_start_NF"; tag "cds_start_NF"; havana_gene "OTTMUSG00000025657.1"; havana_transcript "OTTMUST00000145069.1";
chr7	HAVANA	exon	119447955	119448166	0	+	.	gene_id "ENSMUSG00000030924.17"; transcript_id "ENSMUST00000033218.15"; gene_type "protein_coding"; gene_name "Rexo5"; transcript_type "protein_coding"; transcript_name "Rexo5-201"; exon_number 13; exon_id "ENSMUSE00001239718.2"; level 2; protein_id "ENSMUSP00000033218.9"; transcript_support_level "1"; mgi_id "MGI:1919402"; tag "basic"; tag "CCDS"; ccdsid "CCDS21787.1"; havana_gene "OTTMUSG00000025657.1"; havana_transcript "OTTMUST00000063154.1";
chr7	HAVANA	exon	119447955	119448166	0	+	.	gene_id "ENSMUSG00000030924.17"; transcript_id "ENSMUST00000106520.9"; gene_type "protein_coding"; gene_name "Rexo5"; transcript_type "protein_coding"; transcript_name "Rexo5-203"; exon_number 20; exon_id "ENSMUSE00001277458.2"; level 2; protein_id "ENSMUSP00000102130.2"; transcript_support_level "5"; mgi_id "MGI:1919402"; tag "not_organism_supported"; tag "basic"; tag "Ensembl_canonical"; tag "GENCODE_Primary"; tag "appris_principal_2"; havana_gene "OTTMUSG00000025657.1"; havana_transcript "OTTMUST00000063157.1";
chr7	HAVANA	exon	119447955	119448166	0	+	.	gene_id "ENSMUSG00000030924.17"; transcript_id "ENSMUST00000207042.2"; gene_type "protein_coding"; gene_name "Rexo5"; transcript_type "protein_coding"; transcript_name "Rexo5-210"; exon_number 5; exon_id "ENSMUSE00001277458.2"; level 2; protein_id "ENSMUSP00000146631.2"; transcript_support_level "5"; mgi_id "MGI:1919402"; tag "mRNA_start_NF"; tag "cds_start_NF"; havana_gene "OTTMUSG00000025657.1"; havana_transcript "OTTMUST00000145068.1";
chr7	ENSEMBL	stop_codon	119447978	119447980	0	+	0	gene_id "ENSMUSG00000030924.17"; transcript_id "ENSMUST00000084644.3"; gene_type "protein_coding"; gene_name "Rexo5"; transcript_type "protein_coding"; transcript_name "Rexo5-202"; exon_number 14; exon_id "ENSMUSE00001221913.2"; level 3; protein_id "ENSMUSP00000081694.3"; transcript_support_level "1"; mgi_id "MGI:1919402"; tag "basic"; tag "appris_alternative_2"; tag "CCDS"; ccdsid "CCDS21788.1"; havana_gene "OTTMUSG00000025657.1";
chr7	ENSEMBL	UTR	119447978	119448161	0	+	.	gene_id "ENSMUSG00000030924.17"; transcript_id "ENSMUST00000084644.3"; gene_type "protein_coding"; gene_name "Rexo5"; transcript_type "protein_coding"; transcript_name "Rexo5-202"; exon_number 14; exon_id "ENSMUSE00001221913.2"; level 3; protein_id "ENSMUSP00000081694.3"; transcript_support_level "1"; mgi_id "MGI:1919402"; tag "basic"; tag "appris_alternative_2"; tag "CCDS"; ccdsid "CCDS21788.1"; havana_gene "OTTMUSG00000025657.1";
chr7	HAVANA	stop_codon	119448012	119448014	0	+	0	gene_id "ENSMUSG00000030924.17"; transcript_id "ENSMUST00000033218.15"; gene_type "protein_coding"; gene_name "Rexo5"; transcript_type "protein_coding"; transcript_name "Rexo5-201"; exon_number 13; exon_id "ENSMUSE00001239718.2"; level 2; protein_id "ENSMUSP00000033218.9"; transcript_support_level "1"; mgi_id "MGI:1919402"; tag "basic"; tag "CCDS"; ccdsid "CCDS21787.1"; havana_gene "OTTMUSG00000025657.1"; havana_transcript "OTTMUST00000063154.1";
chr7	HAVANA	UTR	119448012	119448166	0	+	.	gene_id "ENSMUSG00000030924.17"; transcript_id "ENSMUST00000033218.15"; gene_type "protein_coding"; gene_name "Rexo5"; transcript_type "protein_coding"; transcript_name "Rexo5-201"; exon_number 13; exon_id "ENSMUSE00001239718.2"; level 2; protein_id "ENSMUSP00000033218.9"; transcript_support_level "1"; mgi_id "MGI:1919402"; tag "basic"; tag "CCDS"; ccdsid "CCDS21787.1"; havana_gene "OTTMUSG00000025657.1"; havana_transcript "OTTMUST00000063154.1";
chr7	HAVANA	stop_codon	119448034	119448036	0	+	0	gene_id "ENSMUSG00000030924.17"; transcript_id "ENSMUST00000106520.9"; gene_type "protein_coding"; gene_name "Rexo5"; transcript_type "protein_coding"; transcript_name "Rexo5-203"; exon_number 20; exon_id "ENSMUSE00001277458.2"; level 2; protein_id "ENSMUSP00000102130.2"; transcript_support_level "5"; mgi_id "MGI:1919402"; tag "not_organism_supported"; tag "basic"; tag "Ensembl_canonical"; tag "GENCODE_Primary"; tag "appris_principal_2"; havana_gene "OTTMUSG00000025657.1"; havana_transcript "OTTMUST00000063157.1";
chr7	HAVANA	stop_codon	119448034	119448036	0	+	0	gene_id "ENSMUSG00000030924.17"; transcript_id "ENSMUST00000207042.2"; gene_type "protein_coding"; gene_name "Rexo5"; transcript_type "protein_coding"; transcript_name "Rexo5-210"; exon_number 5; exon_id "ENSMUSE00001277458.2"; level 2; protein_id "ENSMUSP00000146631.2"; transcript_support_level "5"; mgi_id "MGI:1919402"; tag "mRNA_start_NF"; tag "cds_start_NF"; havana_gene "OTTMUSG00000025657.1"; havana_transcript "OTTMUST00000145068.1";
chr7	HAVANA	UTR	119448034	119448166	0	+	.	gene_id "ENSMUSG00000030924.17"; transcript_id "ENSMUST00000106520.9"; gene_type "protein_coding"; gene_name "Rexo5"; transcript_type "protein_coding"; transcript_name "Rexo5-203"; exon_number 20; exon_id "ENSMUSE00001277458.2"; level 2; protein_id "ENSMUSP00000102130.2"; transcript_support_level "5"; mgi_id "MGI:1919402"; tag "not_organism_supported"; tag "basic"; tag "Ensembl_canonical"; tag "GENCODE_Primary"; tag "appris_principal_2"; havana_gene "OTTMUSG00000025657.1"; havana_transcript "OTTMUST00000063157.1";
chr7	HAVANA	UTR	119448034	119448166	0	+	.	gene_id "ENSMUSG00000030924.17"; transcript_id "ENSMUST00000207042.2"; gene_type "protein_coding"; gene_name "Rexo5"; transcript_type "protein_coding"; transcript_name "Rexo5-210"; exon_number 5; exon_id "ENSMUSE00001277458.2"; level 2; protein_id "ENSMUSP00000146631.2"; transcript_support_level "5"; mgi_id "MGI:1919402"; tag "mRNA_start_NF"; tag "cds_start_NF"; havana_gene "OTTMUSG00000025657.1"; havana_transcript "OTTMUST00000145068.1";
chr7	sragcm37_mid	exon	119448275	119448339	0.158902747612359	+	.	gene_id "ENSMUSG00000133362.1"; transcript_id "ENSMUSG00000133362.1_tx_1"; exon_id "chr7_119448275_119448339_+"; exonnum "1"; txlen "744";
chr7	sragcm37_mid	exon	119448275	119448339	0.0303143150915279	+	.	gene_id "ENSMUSG00000133362.1"; transcript_id "ENSMUSG00000133362.1_tx_11"; exon_id "chr7_119448275_119448339_+"; exonnum "1"; txlen "635";
chr7	sragcm37_mid	exon	119448275	119448339	0.0267293977533774	+	.	gene_id "ENSMUSG00000133362.1"; transcript_id "ENSMUSG00000133362.1_tx_14"; exon_id "chr7_119448275_119448339_+"; exonnum "1"; txlen "752";
chr7	sragcm37_mid	exon	119448275	119448339	0.0267293977533774	+	.	gene_id "ENSMUSG00000133362.1"; transcript_id "ENSMUSG00000133362.1_tx_15"; exon_id "chr7_119448275_119448339_+"; exonnum "1"; txlen "1192";
chr7	sragcm37_mid	exon	119448275	119448339	0.0226521458736277	+	.	gene_id "ENSMUSG00000133362.1"; transcript_id "ENSMUSG00000133362.1_tx_17"; exon_id "chr7_119448275_119448339_+"; exonnum "1"; txlen "915";
chr7	sragcm37_mid	exon	119448275	119448339	0.0226521458736277	+	.	gene_id "ENSMUSG00000133362.1"; transcript_id "ENSMUSG00000133362.1_tx_18"; exon_id "chr7_119448275_119448339_+"; exonnum "1"; txlen "1355";
chr7	sragcm37_mid	exon	119448275	119448339	0.127589755158802	+	.	gene_id "ENSMUSG00000133362.1"; transcript_id "ENSMUSG00000133362.1_tx_2"; exon_id "chr7_119448275_119448339_+"; exonnum "1"; txlen "978";
chr7	sragcm37_mid	exon	119448275	119448339	0.0150721373763292	+	.	gene_id "ENSMUSG00000133362.1"; transcript_id "ENSMUSG00000133362.1_tx_20"; exon_id "chr7_119448275_119448339_+"; exonnum "1"; txlen "835";
chr7	sragcm37_mid	exon	119448275	119448339	0.0139556827558603	+	.	gene_id "ENSMUSG00000133362.1"; transcript_id "ENSMUSG00000133362.1_tx_21"; exon_id "chr7_119448275_119448339_+"; exonnum "1"; txlen "902";
chr7	sragcm37_mid	exon	119448275	119448339	0.0117227735149227	+	.	gene_id "ENSMUSG00000133362.1"; transcript_id "ENSMUSG00000133362.1_tx_25"; exon_id "chr7_119448275_119448339_+"; exonnum "1"; txlen "858";
chr7	sragcm37_mid	exon	119448275	119448339	0.0117227735149227	+	.	gene_id "ENSMUSG00000133362.1"; transcript_id "ENSMUSG00000133362.1_tx_26"; exon_id "chr7_119448275_119448339_+"; exonnum "1"; txlen "1298";
chr7	sragcm37_mid	exon	119448275	119448339	0.0117227735149227	+	.	gene_id "ENSMUSG00000133362.1"; transcript_id "ENSMUSG00000133362.1_tx_27"; exon_id "chr7_119448275_119448339_+"; exonnum "1"; txlen "845";
chr7	sragcm37_mid	exon	119448275	119448339	0.119935957425579	+	.	gene_id "ENSMUSG00000133362.1"; transcript_id "ENSMUSG00000133362.1_tx_3"; exon_id "chr7_119448275_119448339_+"; exonnum "1"; txlen "648";
chr7	sragcm37_mid	exon	119448275	119448339	0.00967942860737087	+	.	gene_id "ENSMUSG00000133362.1"; transcript_id "ENSMUSG00000133362.1_tx_31"; exon_id "chr7_119448275_119448339_+"; exonnum "1"; txlen "638";
chr7	sragcm37_mid	exon	119448275	119448339	0.00948986427398503	+	.	gene_id "ENSMUSG00000133362.1"; transcript_id "ENSMUSG00000133362.1_tx_32"; exon_id "chr7_119448275_119448339_+"; exonnum "1"; txlen "739";
chr7	sragcm37_mid	exon	119448275	119448339	0.00669872772281296	+	.	gene_id "ENSMUSG00000133362.1"; transcript_id "ENSMUSG00000133362.1_tx_38"; exon_id "chr7_119448275_119448339_+"; exonnum "1"; txlen "1019";
chr7	sragcm37_mid	exon	119448275	119448339	0.00669872772281296	+	.	gene_id "ENSMUSG00000133362.1"; transcript_id "ENSMUSG00000133362.1_tx_39"; exon_id "chr7_119448275_119448339_+"; exonnum "1"; txlen "1459";
chr7	sragcm37_mid	exon	119448275	119448339	0.109914190980629	+	.	gene_id "ENSMUSG00000133362.1"; transcript_id "ENSMUSG00000133362.1_tx_4"; exon_id "chr7_119448275_119448339_+"; exonnum "1"; txlen "1074";
chr7	sragcm37_mid	exon	119448275	119448339	0.105228248549208	+	.	gene_id "ENSMUSG00000133362.1"; transcript_id "ENSMUSG00000133362.1_tx_5"; exon_id "chr7_119448275_119448339_+"; exonnum "1"; txlen "1184";
chr7	sragcm37_mid	exon	119448275	119448339	0.0810364706788624	+	.	gene_id "ENSMUSG00000133362.1"; transcript_id "ENSMUSG00000133362.1_tx_6"; exon_id "chr7_119448275_119448339_+"; exonnum "1"; txlen "1088";
chr7	sragcm37_mid	exon	119448275	119448339	0.0663708431694669	+	.	gene_id "ENSMUSG00000133362.1"; transcript_id "ENSMUSG00000133362.1_tx_7"; exon_id "chr7_119448275_119448339_+"; exonnum "1"; txlen "848";
chr7	sragcm37_mid	exon	119448275	119448339	0.0451314080176877	+	.	gene_id "ENSMUSG00000133362.1"; transcript_id "ENSMUSG00000133362.1_tx_8"; exon_id "chr7_119448275_119448339_+"; exonnum "1"; txlen "1288";
chr7	sragcm37_mid	exon	119448275	119448339	0.0391387337687483	+	.	gene_id "ENSMUSG00000133362.1"; transcript_id "ENSMUSG00000133362.1_tx_9"; exon_id "chr7_119448275_119448339_+"; exonnum "1"; txlen "731";
chr7	sragcm37_mid	exon	119455810	119455966	0.158902747612359	+	.	gene_id "ENSMUSG00000133362.1"; transcript_id "ENSMUSG00000133362.1_tx_1"; exon_id "chr7_119455810_119455966_+"; exonnum "2"; txlen "744";
chr7	sragcm37_mid	exon	119455810	119455966	0.0358161334705847	+	.	gene_id "ENSMUSG00000133362.1"; transcript_id "ENSMUSG00000133362.1_tx_10"; exon_id "chr7_119455810_119455966_+"; exonnum "1"; txlen "796";
chr7	sragcm37_mid	exon	119455810	119455966	0.0303143150915279	+	.	gene_id "ENSMUSG00000133362.1"; transcript_id "ENSMUSG00000133362.1_tx_11"; exon_id "chr7_119455810_119455966_+"; exonnum "2"; txlen "635";
chr7	sragcm37_mid	exon	119455810	119455966	0.0267293977533774	+	.	gene_id "ENSMUSG00000133362.1"; transcript_id "ENSMUSG00000133362.1_tx_14"; exon_id "chr7_119455810_119455966_+"; exonnum "2"; txlen "752";
chr7	sragcm37_mid	exon	119455810	119455966	0.0267293977533774	+	.	gene_id "ENSMUSG00000133362.1"; transcript_id "ENSMUSG00000133362.1_tx_15"; exon_id "chr7_119455810_119455966_+"; exonnum "2"; txlen "1192";
chr7	sragcm37_mid	exon	119455810	119455966	0.0226521458736277	+	.	gene_id "ENSMUSG00000133362.1"; transcript_id "ENSMUSG00000133362.1_tx_17"; exon_id "chr7_119455810_119455966_+"; exonnum "2"; txlen "915";
chr7	sragcm37_mid	exon	119455810	119455966	0.0226521458736277	+	.	gene_id "ENSMUSG00000133362.1"; transcript_id "ENSMUSG00000133362.1_tx_18"; exon_id "chr7_119455810_119455966_+"; exonnum "2"; txlen "1355";
chr7	sragcm37_mid	exon	119455810	119455966	0.127589755158802	+	.	gene_id "ENSMUSG00000133362.1"; transcript_id "ENSMUSG00000133362.1_tx_2"; exon_id "chr7_119455810_119455966_+"; exonnum "2"; txlen "978";
chr7	sragcm37_mid	exon	119455810	119455966	0.0150721373763292	+	.	gene_id "ENSMUSG00000133362.1"; transcript_id "ENSMUSG00000133362.1_tx_20"; exon_id "chr7_119455810_119455966_+"; exonnum "2"; txlen "835";
chr7	sragcm37_mid	exon	119455810	119455966	0.0139556827558603	+	.	gene_id "ENSMUSG00000133362.1"; transcript_id "ENSMUSG00000133362.1_tx_21"; exon_id "chr7_119455810_119455966_+"; exonnum "2"; txlen "902";
chr7	sragcm37_mid	exon	119455810	119455966	0.0120941937977114	+	.	gene_id "ENSMUSG00000133362.1"; transcript_id "ENSMUSG00000133362.1_tx_23"; exon_id "chr7_119455810_119455966_+"; exonnum "1"; txlen "906";
chr7	sragcm37_mid	exon	119455810	119455966	0.0117227735149227	+	.	gene_id "ENSMUSG00000133362.1"; transcript_id "ENSMUSG00000133362.1_tx_25"; exon_id "chr7_119455810_119455966_+"; exonnum "2"; txlen "858";
chr7	sragcm37_mid	exon	119455810	119455966	0.0117227735149227	+	.	gene_id "ENSMUSG00000133362.1"; transcript_id "ENSMUSG00000133362.1_tx_26"; exon_id "chr7_119455810_119455966_+"; exonnum "2"; txlen "1298";
chr7	sragcm37_mid	exon	119455810	119455966	0.0117227735149227	+	.	gene_id "ENSMUSG00000133362.1"; transcript_id "ENSMUSG00000133362.1_tx_27"; exon_id "chr7_119455810_119455966_+"; exonnum "2"; txlen "845";
chr7	sragcm37_mid	exon	119455810	119455966	0.119935957425579	+	.	gene_id "ENSMUSG00000133362.1"; transcript_id "ENSMUSG00000133362.1_tx_3"; exon_id "chr7_119455810_119455966_+"; exonnum "2"; txlen "648";
chr7	sragcm37_mid	exon	119455810	119455966	0.00967942860737087	+	.	gene_id "ENSMUSG00000133362.1"; transcript_id "ENSMUSG00000133362.1_tx_31"; exon_id "chr7_119455810_119455966_+"; exonnum "2"; txlen "638";
chr7	sragcm37_mid	exon	119455810	119455966	0.00948986427398503	+	.	gene_id "ENSMUSG00000133362.1"; transcript_id "ENSMUSG00000133362.1_tx_32"; exon_id "chr7_119455810_119455966_+"; exonnum "2"; txlen "739";
chr7	sragcm37_mid	exon	119455810	119455966	0.00719002250714615	+	.	gene_id "ENSMUSG00000133362.1"; transcript_id "ENSMUSG00000133362.1_tx_36"; exon_id "chr7_119455810_119455966_+"; exonnum "1"; txlen "1015";
chr7	sragcm37_mid	exon	119455810	119455966	0.00719002250714615	+	.	gene_id "ENSMUSG00000133362.1"; transcript_id "ENSMUSG00000133362.1_tx_37"; exon_id "chr7_119455810_119455966_+"; exonnum "1"; txlen "911";
chr7	sragcm37_mid	exon	119455810	119455966	0.00669872772281296	+	.	gene_id "ENSMUSG00000133362.1"; transcript_id "ENSMUSG00000133362.1_tx_38"; exon_id "chr7_119455810_119455966_+"; exonnum "2"; txlen "1019";
chr7	sragcm37_mid	exon	119455810	119455966	0.00669872772281296	+	.	gene_id "ENSMUSG00000133362.1"; transcript_id "ENSMUSG00000133362.1_tx_39"; exon_id "chr7_119455810_119455966_+"; exonnum "2"; txlen "1459";
chr7	sragcm37_mid	exon	119455810	119455966	0.109914190980629	+	.	gene_id "ENSMUSG00000133362.1"; transcript_id "ENSMUSG00000133362.1_tx_4"; exon_id "chr7_119455810_119455966_+"; exonnum "2"; txlen "1074";
chr7	sragcm37_mid	exon	119455810	119455966	0.105228248549208	+	.	gene_id "ENSMUSG00000133362.1"; transcript_id "ENSMUSG00000133362.1_tx_5"; exon_id "chr7_119455810_119455966_+"; exonnum "2"; txlen "1184";
chr7	sragcm37_mid	exon	119455810	119455966	0.0810364706788624	+	.	gene_id "ENSMUSG00000133362.1"; transcript_id "ENSMUSG00000133362.1_tx_6"; exon_id "chr7_119455810_119455966_+"; exonnum "2"; txlen "1088";
chr7	sragcm37_mid	exon	119455810	119455966	0.0663708431694669	+	.	gene_id "ENSMUSG00000133362.1"; transcript_id "ENSMUSG00000133362.1_tx_7"; exon_id "chr7_119455810_119455966_+"; exonnum "2"; txlen "848";
chr7	sragcm37_mid	exon	119455810	119455966	0.0451314080176877	+	.	gene_id "ENSMUSG00000133362.1"; transcript_id "ENSMUSG00000133362.1_tx_8"; exon_id "chr7_119455810_119455966_+"; exonnum "2"; txlen "1288";
chr7	sragcm37_mid	exon	119455810	119455966	0.0391387337687483	+	.	gene_id "ENSMUSG00000133362.1"; transcript_id "ENSMUSG00000133362.1_tx_9"; exon_id "chr7_119455810_119455966_+"; exonnum "2"; txlen "731";
chr7	HAVANA	exon	119460743	119461075	0	+	.	gene_id "ENSMUSG00000133362.1"; transcript_id "ENSMUST00000317348.1"; gene_type "lncRNA"; gene_name "ENSMUSG00000133362"; transcript_type "lncRNA"; transcript_name "ENSMUST00000317348"; exon_number 1; exon_id "ENSMUSE00001626668.1"; level 2; tag "basic"; tag "Ensembl_canonical"; tag "GENCODE_Primary"; tag "TAGENE";
chr7	HAVANA	gene	119460743	119479650	0	+	.	gene_id "ENSMUSG00000133362.1"; gene_type "lncRNA"; gene_name "ENSMUSG00000133362"; level 2;
chr7	HAVANA	transcript	119460743	119479650	0	+	.	gene_id "ENSMUSG00000133362.1"; transcript_id "ENSMUST00000317348.1"; gene_type "lncRNA"; gene_name "ENSMUSG00000133362"; transcript_type "lncRNA"; transcript_name "ENSMUST00000317348"; level 2; tag "basic"; tag "Ensembl_canonical"; tag "GENCODE_Primary"; tag "TAGENE";
chr7	HAVANA	exon	119460746	119461075	0	+	.	gene_id "ENSMUSG00000133362.1"; transcript_id "ENSMUST00000317349.1"; gene_type "lncRNA"; gene_name "ENSMUSG00000133362"; transcript_type "lncRNA"; transcript_name "ENSMUST00000317349"; exon_number 1; exon_id "ENSMUSE00001626667.1"; level 2; tag "TAGENE";
chr7	HAVANA	transcript	119460746	119473461	0	+	.	gene_id "ENSMUSG00000133362.1"; transcript_id "ENSMUST00000317349.1"; gene_type "lncRNA"; gene_name "ENSMUSG00000133362"; transcript_type "lncRNA"; transcript_name "ENSMUST00000317349"; level 2; tag "TAGENE";
chr7	sragcm37_mid	exon	119461012	119461075	0.0358161334705847	+	.	gene_id "ENSMUSG00000133362.1"; transcript_id "ENSMUSG00000133362.1_tx_10"; exon_id "chr7_119461012_119461075_+"; exonnum "2"; txlen "796";
chr7	sragcm37_mid	exon	119461012	119461075	0.0120941937977114	+	.	gene_id "ENSMUSG00000133362.1"; transcript_id "ENSMUSG00000133362.1_tx_23"; exon_id "chr7_119461012_119461075_+"; exonnum "2"; txlen "906";
chr7	sragcm37_mid	exon	119461012	119461192	0.158902747612359	+	.	gene_id "ENSMUSG00000133362.1"; transcript_id "ENSMUSG00000133362.1_tx_1"; exon_id "chr7_119461012_119461192_+"; exonnum "3"; txlen "744";
chr7	sragcm37_mid	exon	119461012	119461192	0.0303143150915279	+	.	gene_id "ENSMUSG00000133362.1"; transcript_id "ENSMUSG00000133362.1_tx_11"; exon_id "chr7_119461012_119461192_+"; exonnum "3"; txlen "635";
chr7	sragcm37_mid	exon	119461012	119461192	0.0267293977533774	+	.	gene_id "ENSMUSG00000133362.1"; transcript_id "ENSMUSG00000133362.1_tx_14"; exon_id "chr7_119461012_119461192_+"; exonnum "3"; txlen "752";
chr7	sragcm37_mid	exon	119461012	119461192	0.0267293977533774	+	.	gene_id "ENSMUSG00000133362.1"; transcript_id "ENSMUSG00000133362.1_tx_15"; exon_id "chr7_119461012_119461192_+"; exonnum "3"; txlen "1192";
chr7	sragcm37_mid	exon	119461012	119461192	0.0226521458736277	+	.	gene_id "ENSMUSG00000133362.1"; transcript_id "ENSMUSG00000133362.1_tx_17"; exon_id "chr7_119461012_119461192_+"; exonnum "3"; txlen "915";
chr7	sragcm37_mid	exon	119461012	119461192	0.0226521458736277	+	.	gene_id "ENSMUSG00000133362.1"; transcript_id "ENSMUSG00000133362.1_tx_18"; exon_id "chr7_119461012_119461192_+"; exonnum "3"; txlen "1355";
chr7	sragcm37_mid	exon	119461012	119461192	0.127589755158802	+	.	gene_id "ENSMUSG00000133362.1"; transcript_id "ENSMUSG00000133362.1_tx_2"; exon_id "chr7_119461012_119461192_+"; exonnum "3"; txlen "978";
chr7	sragcm37_mid	exon	119461012	119461192	0.0150721373763292	+	.	gene_id "ENSMUSG00000133362.1"; transcript_id "ENSMUSG00000133362.1_tx_20"; exon_id "chr7_119461012_119461192_+"; exonnum "3"; txlen "835";
chr7	sragcm37_mid	exon	119461012	119461192	0.0139556827558603	+	.	gene_id "ENSMUSG00000133362.1"; transcript_id "ENSMUSG00000133362.1_tx_21"; exon_id "chr7_119461012_119461192_+"; exonnum "3"; txlen "902";
chr7	sragcm37_mid	exon	119461012	119461192	0.0117227735149227	+	.	gene_id "ENSMUSG00000133362.1"; transcript_id "ENSMUSG00000133362.1_tx_25"; exon_id "chr7_119461012_119461192_+"; exonnum "3"; txlen "858";
chr7	sragcm37_mid	exon	119461012	119461192	0.0117227735149227	+	.	gene_id "ENSMUSG00000133362.1"; transcript_id "ENSMUSG00000133362.1_tx_26"; exon_id "chr7_119461012_119461192_+"; exonnum "3"; txlen "1298";
chr7	sragcm37_mid	exon	119461012	119461192	0.0117227735149227	+	.	gene_id "ENSMUSG00000133362.1"; transcript_id "ENSMUSG00000133362.1_tx_27"; exon_id "chr7_119461012_119461192_+"; exonnum "3"; txlen "845";
chr7	sragcm37_mid	exon	119461012	119461192	0.119935957425579	+	.	gene_id "ENSMUSG00000133362.1"; transcript_id "ENSMUSG00000133362.1_tx_3"; exon_id "chr7_119461012_119461192_+"; exonnum "3"; txlen "648";
chr7	sragcm37_mid	exon	119461012	119461192	0.00948986427398503	+	.	gene_id "ENSMUSG00000133362.1"; transcript_id "ENSMUSG00000133362.1_tx_32"; exon_id "chr7_119461012_119461192_+"; exonnum "3"; txlen "739";
chr7	sragcm37_mid	exon	119461012	119461192	0.00914915360726041	+	.	gene_id "ENSMUSG00000133362.1"; transcript_id "ENSMUSG00000133362.1_tx_33"; exon_id "chr7_119461012_119461192_+"; exonnum "1"; txlen "726";
chr7	sragcm37_mid	exon	119461012	119461192	0.00914915360726041	+	.	gene_id "ENSMUSG00000133362.1"; transcript_id "ENSMUSG00000133362.1_tx_34"; exon_id "chr7_119461012_119461192_+"; exonnum "1"; txlen "718";
chr7	sragcm37_mid	exon	119461012	119461192	0.00719002250714615	+	.	gene_id "ENSMUSG00000133362.1"; transcript_id "ENSMUSG00000133362.1_tx_36"; exon_id "chr7_119461012_119461192_+"; exonnum "2"; txlen "1015";
chr7	sragcm37_mid	exon	119461012	119461192	0.00719002250714615	+	.	gene_id "ENSMUSG00000133362.1"; transcript_id "ENSMUSG00000133362.1_tx_37"; exon_id "chr7_119461012_119461192_+"; exonnum "2"; txlen "911";
chr7	sragcm37_mid	exon	119461012	119461192	0.00669872772281296	+	.	gene_id "ENSMUSG00000133362.1"; transcript_id "ENSMUSG00000133362.1_tx_38"; exon_id "chr7_119461012_119461192_+"; exonnum "3"; txlen "1019";
chr7	sragcm37_mid	exon	119461012	119461192	0.00669872772281296	+	.	gene_id "ENSMUSG00000133362.1"; transcript_id "ENSMUSG00000133362.1_tx_39"; exon_id "chr7_119461012_119461192_+"; exonnum "3"; txlen "1459";
chr7	sragcm37_mid	exon	119461012	119461192	0.109914190980629	+	.	gene_id "ENSMUSG00000133362.1"; transcript_id "ENSMUSG00000133362.1_tx_4"; exon_id "chr7_119461012_119461192_+"; exonnum "3"; txlen "1074";
chr7	sragcm37_mid	exon	119461012	119461192	0.105228248549208	+	.	gene_id "ENSMUSG00000133362.1"; transcript_id "ENSMUSG00000133362.1_tx_5"; exon_id "chr7_119461012_119461192_+"; exonnum "3"; txlen "1184";
chr7	sragcm37_mid	exon	119461012	119461192	0.0810364706788624	+	.	gene_id "ENSMUSG00000133362.1"; transcript_id "ENSMUSG00000133362.1_tx_6"; exon_id "chr7_119461012_119461192_+"; exonnum "3"; txlen "1088";
chr7	sragcm37_mid	exon	119461012	119461192	0.0663708431694669	+	.	gene_id "ENSMUSG00000133362.1"; transcript_id "ENSMUSG00000133362.1_tx_7"; exon_id "chr7_119461012_119461192_+"; exonnum "3"; txlen "848";
chr7	sragcm37_mid	exon	119461012	119461192	0.0451314080176877	+	.	gene_id "ENSMUSG00000133362.1"; transcript_id "ENSMUSG00000133362.1_tx_8"; exon_id "chr7_119461012_119461192_+"; exonnum "3"; txlen "1288";
chr7	sragcm37_mid	exon	119461012	119461192	0.0391387337687483	+	.	gene_id "ENSMUSG00000133362.1"; transcript_id "ENSMUSG00000133362.1_tx_9"; exon_id "chr7_119461012_119461192_+"; exonnum "3"; txlen "731";
chr7	sragcm37_mid	exon	119461288	119461383	0.158902747612359	+	.	gene_id "ENSMUSG00000133362.1"; transcript_id "ENSMUSG00000133362.1_tx_1"; exon_id "chr7_119461288_119461383_+"; exonnum "4"; txlen "744";
chr7	sragcm37_mid	exon	119461288	119461383	0.0226521458736277	+	.	gene_id "ENSMUSG00000133362.1"; transcript_id "ENSMUSG00000133362.1_tx_17"; exon_id "chr7_119461288_119461383_+"; exonnum "4"; txlen "915";
chr7	sragcm37_mid	exon	119461288	119461383	0.0226521458736277	+	.	gene_id "ENSMUSG00000133362.1"; transcript_id "ENSMUSG00000133362.1_tx_18"; exon_id "chr7_119461288_119461383_+"; exonnum "4"; txlen "1355";
chr7	sragcm37_mid	exon	119461288	119461383	0.0150721373763292	+	.	gene_id "ENSMUSG00000133362.1"; transcript_id "ENSMUSG00000133362.1_tx_20"; exon_id "chr7_119461288_119461383_+"; exonnum "4"; txlen "835";
chr7	sragcm37_mid	exon	119461288	119461383	0.0139556827558603	+	.	gene_id "ENSMUSG00000133362.1"; transcript_id "ENSMUSG00000133362.1_tx_21"; exon_id "chr7_119461288_119461383_+"; exonnum "4"; txlen "902";
chr7	sragcm37_mid	exon	119461288	119461383	0.0117227735149227	+	.	gene_id "ENSMUSG00000133362.1"; transcript_id "ENSMUSG00000133362.1_tx_25"; exon_id "chr7_119461288_119461383_+"; exonnum "4"; txlen "858";
chr7	sragcm37_mid	exon	119461288	119461383	0.0117227735149227	+	.	gene_id "ENSMUSG00000133362.1"; transcript_id "ENSMUSG00000133362.1_tx_26"; exon_id "chr7_119461288_119461383_+"; exonnum "4"; txlen "1298";
chr7	sragcm37_mid	exon	119461288	119461383	0.0117227735149227	+	.	gene_id "ENSMUSG00000133362.1"; transcript_id "ENSMUSG00000133362.1_tx_27"; exon_id "chr7_119461288_119461383_+"; exonnum "4"; txlen "845";
chr7	sragcm37_mid	exon	119461288	119461383	0.00914915360726041	+	.	gene_id "ENSMUSG00000133362.1"; transcript_id "ENSMUSG00000133362.1_tx_34"; exon_id "chr7_119461288_119461383_+"; exonnum "2"; txlen "718";
chr7	sragcm37_mid	exon	119461288	119461383	0.00719002250714615	+	.	gene_id "ENSMUSG00000133362.1"; transcript_id "ENSMUSG00000133362.1_tx_36"; exon_id "chr7_119461288_119461383_+"; exonnum "3"; txlen "1015";
chr7	sragcm37_mid	exon	119461288	119461383	0.00719002250714615	+	.	gene_id "ENSMUSG00000133362.1"; transcript_id "ENSMUSG00000133362.1_tx_37"; exon_id "chr7_119461288_119461383_+"; exonnum "3"; txlen "911";
chr7	sragcm37_mid	exon	119461288	119461383	0.00669872772281296	+	.	gene_id "ENSMUSG00000133362.1"; transcript_id "ENSMUSG00000133362.1_tx_38"; exon_id "chr7_119461288_119461383_+"; exonnum "4"; txlen "1019";
chr7	sragcm37_mid	exon	119461288	119461383	0.00669872772281296	+	.	gene_id "ENSMUSG00000133362.1"; transcript_id "ENSMUSG00000133362.1_tx_39"; exon_id "chr7_119461288_119461383_+"; exonnum "4"; txlen "1459";
chr7	sragcm37_mid	exon	119461288	119461383	0.109914190980629	+	.	gene_id "ENSMUSG00000133362.1"; transcript_id "ENSMUSG00000133362.1_tx_4"; exon_id "chr7_119461288_119461383_+"; exonnum "4"; txlen "1074";
chr7	sragcm37_mid	exon	119461288	119461383	0.105228248549208	+	.	gene_id "ENSMUSG00000133362.1"; transcript_id "ENSMUSG00000133362.1_tx_5"; exon_id "chr7_119461288_119461383_+"; exonnum "4"; txlen "1184";
chr7	sragcm37_mid	exon	119461288	119461383	0.0663708431694669	+	.	gene_id "ENSMUSG00000133362.1"; transcript_id "ENSMUSG00000133362.1_tx_7"; exon_id "chr7_119461288_119461383_+"; exonnum "4"; txlen "848";
chr7	sragcm37_mid	exon	119461288	119461383	0.0451314080176877	+	.	gene_id "ENSMUSG00000133362.1"; transcript_id "ENSMUSG00000133362.1_tx_8"; exon_id "chr7_119461288_119461383_+"; exonnum "4"; txlen "1288";
chr7	sragcm37_mid	exon	119461288	119461383	0.0391387337687483	+	.	gene_id "ENSMUSG00000133362.1"; transcript_id "ENSMUSG00000133362.1_tx_9"; exon_id "chr7_119461288_119461383_+"; exonnum "4"; txlen "731";
chr7	sragcm37_es	exon	119464568	119464689	0.0139475149770367	+	.	gene_id "ENSMUSG00000133362.1"; transcript_id "ENSMUSG00000133362.1_tx_22"; exon_id "chr7_119464568_119464689_+"; exonnum "1"; txlen "538";
chr7	sragcm37_es	exon	119464568	119464689	0.00724197893038445	+	.	gene_id "ENSMUSG00000133362.1"; transcript_id "ENSMUSG00000133362.1_tx_35"; exon_id "chr7_119464568_119464689_+"; exonnum "1"; txlen "978";
chr7	sragcm37_mid	exon	119467329	119467499	0.0274474608217812	+	.	gene_id "ENSMUSG00000133362.1"; transcript_id "ENSMUSG00000133362.1_tx_12"; exon_id "chr7_119467329_119467499_+"; exonnum "1"; txlen "612";
chr7	sragcm37_mid	exon	119467329	119467499	0.0267436797750689	+	.	gene_id "ENSMUSG00000133362.1"; transcript_id "ENSMUSG00000133362.1_tx_13"; exon_id "chr7_119467329_119467499_+"; exonnum "1"; txlen "716";
chr7	sragcm37_mid	exon	119467329	119467499	0.0226521458736277	+	.	gene_id "ENSMUSG00000133362.1"; transcript_id "ENSMUSG00000133362.1_tx_17"; exon_id "chr7_119467329_119467499_+"; exonnum "5"; txlen "915";
chr7	sragcm37_mid	exon	119467329	119467499	0.0226521458736277	+	.	gene_id "ENSMUSG00000133362.1"; transcript_id "ENSMUSG00000133362.1_tx_18"; exon_id "chr7_119467329_119467499_+"; exonnum "5"; txlen "1355";
chr7	sragcm37_mid	exon	119467329	119467499	0.0139556827558603	+	.	gene_id "ENSMUSG00000133362.1"; transcript_id "ENSMUSG00000133362.1_tx_21"; exon_id "chr7_119467329_119467499_+"; exonnum "5"; txlen "902";
chr7	sragcm37_mid	exon	119467329	119467499	0.0139475149770367	+	.	gene_id "ENSMUSG00000133362.1"; transcript_id "ENSMUSG00000133362.1_tx_22"; exon_id "chr7_119467329_119467499_+"; exonnum "2"; txlen "538";
chr7	sragcm37_mid	exon	119467329	119467499	0.00967942860737087	+	.	gene_id "ENSMUSG00000133362.1"; transcript_id "ENSMUSG00000133362.1_tx_31"; exon_id "chr7_119467329_119467499_+"; exonnum "3"; txlen "638";
chr7	sragcm37_mid	exon	119467329	119467499	0.00724197893038445	+	.	gene_id "ENSMUSG00000133362.1"; transcript_id "ENSMUSG00000133362.1_tx_35"; exon_id "chr7_119467329_119467499_+"; exonnum "2"; txlen "978";
chr7	sragcm37_mid	exon	119467329	119467499	0.00719002250714615	+	.	gene_id "ENSMUSG00000133362.1"; transcript_id "ENSMUSG00000133362.1_tx_36"; exon_id "chr7_119467329_119467499_+"; exonnum "4"; txlen "1015";
chr7	sragcm37_mid	exon	119467329	119467499	0.00719002250714615	+	.	gene_id "ENSMUSG00000133362.1"; transcript_id "ENSMUSG00000133362.1_tx_37"; exon_id "chr7_119467329_119467499_+"; exonnum "4"; txlen "911";
chr7	sragcm37_mid	exon	119467329	119467499	0.00669872772281296	+	.	gene_id "ENSMUSG00000133362.1"; transcript_id "ENSMUSG00000133362.1_tx_38"; exon_id "chr7_119467329_119467499_+"; exonnum "5"; txlen "1019";
chr7	sragcm37_mid	exon	119467329	119467499	0.00669872772281296	+	.	gene_id "ENSMUSG00000133362.1"; transcript_id "ENSMUSG00000133362.1_tx_39"; exon_id "chr7_119467329_119467499_+"; exonnum "5"; txlen "1459";
chr7	sragcm37_mid	exon	119470828	119470941	0.0117227735149227	+	.	gene_id "ENSMUSG00000133362.1"; transcript_id "ENSMUSG00000133362.1_tx_25"; exon_id "chr7_119470828_119470941_+"; exonnum "5"; txlen "858";
chr7	sragcm37_mid	exon	119470828	119470941	0.0117227735149227	+	.	gene_id "ENSMUSG00000133362.1"; transcript_id "ENSMUSG00000133362.1_tx_26"; exon_id "chr7_119470828_119470941_+"; exonnum "5"; txlen "1298";
chr7	sragcm37_mid	exon	119470828	119470941	0.0117227735149227	+	.	gene_id "ENSMUSG00000133362.1"; transcript_id "ENSMUSG00000133362.1_tx_27"; exon_id "chr7_119470828_119470941_+"; exonnum "5"; txlen "845";
chr7	sragcm37_mid	exon	119471257	119471360	0.0267436797750689	+	.	gene_id "ENSMUSG00000133362.1"; transcript_id "ENSMUSG00000133362.1_tx_13"; exon_id "chr7_119471257_119471360_+"; exonnum "2"; txlen "716";
chr7	sragcm37_mid	exon	119471257	119471360	0.0267293977533774	+	.	gene_id "ENSMUSG00000133362.1"; transcript_id "ENSMUSG00000133362.1_tx_14"; exon_id "chr7_119471257_119471360_+"; exonnum "4"; txlen "752";
chr7	sragcm37_mid	exon	119471257	119471360	0.0267293977533774	+	.	gene_id "ENSMUSG00000133362.1"; transcript_id "ENSMUSG00000133362.1_tx_15"; exon_id "chr7_119471257_119471360_+"; exonnum "4"; txlen "1192";
chr7	sragcm37_mid	exon	119471257	119471360	0.0150721373763292	+	.	gene_id "ENSMUSG00000133362.1"; transcript_id "ENSMUSG00000133362.1_tx_20"; exon_id "chr7_119471257_119471360_+"; exonnum "5"; txlen "835";
chr7	sragcm37_mid	exon	119471257	119471360	0.00948986427398503	+	.	gene_id "ENSMUSG00000133362.1"; transcript_id "ENSMUSG00000133362.1_tx_32"; exon_id "chr7_119471257_119471360_+"; exonnum "4"; txlen "739";
chr7	sragcm37_mid	exon	119471257	119471360	0.00914915360726041	+	.	gene_id "ENSMUSG00000133362.1"; transcript_id "ENSMUSG00000133362.1_tx_33"; exon_id "chr7_119471257_119471360_+"; exonnum "2"; txlen "726";
chr7	sragcm37_mid	exon	119471257	119471360	0.00719002250714615	+	.	gene_id "ENSMUSG00000133362.1"; transcript_id "ENSMUSG00000133362.1_tx_36"; exon_id "chr7_119471257_119471360_+"; exonnum "5"; txlen "1015";
chr7	sragcm37_mid	exon	119471257	119471360	0.00669872772281296	+	.	gene_id "ENSMUSG00000133362.1"; transcript_id "ENSMUSG00000133362.1_tx_38"; exon_id "chr7_119471257_119471360_+"; exonnum "6"; txlen "1019";
chr7	sragcm37_mid	exon	119471257	119471360	0.00669872772281296	+	.	gene_id "ENSMUSG00000133362.1"; transcript_id "ENSMUSG00000133362.1_tx_39"; exon_id "chr7_119471257_119471360_+"; exonnum "6"; txlen "1459";
chr7	sragcm37_mid	exon	119471257	119471360	0.0663708431694669	+	.	gene_id "ENSMUSG00000133362.1"; transcript_id "ENSMUSG00000133362.1_tx_7"; exon_id "chr7_119471257_119471360_+"; exonnum "5"; txlen "848";
chr7	sragcm37_mid	exon	119471257	119471360	0.0451314080176877	+	.	gene_id "ENSMUSG00000133362.1"; transcript_id "ENSMUSG00000133362.1_tx_8"; exon_id "chr7_119471257_119471360_+"; exonnum "5"; txlen "1288";
chr7	sragcm37_mid	exon	119471500	119471609	0.158902747612359	+	.	gene_id "ENSMUSG00000133362.1"; transcript_id "ENSMUSG00000133362.1_tx_1"; exon_id "chr7_119471500_119471609_+"; exonnum "5"; txlen "744";
chr7	sragcm37_mid	exon	119471500	119471609	0.0303143150915279	+	.	gene_id "ENSMUSG00000133362.1"; transcript_id "ENSMUSG00000133362.1_tx_11"; exon_id "chr7_119471500_119471609_+"; exonnum "4"; txlen "635";
chr7	sragcm37_mid	exon	119471500	119471609	0.0274474608217812	+	.	gene_id "ENSMUSG00000133362.1"; transcript_id "ENSMUSG00000133362.1_tx_12"; exon_id "chr7_119471500_119471609_+"; exonnum "2"; txlen "612";
chr7	sragcm37_mid	exon	119471500	119471609	0.0267436797750689	+	.	gene_id "ENSMUSG00000133362.1"; transcript_id "ENSMUSG00000133362.1_tx_13"; exon_id "chr7_119471500_119471609_+"; exonnum "3"; txlen "716";
chr7	sragcm37_mid	exon	119471500	119471609	0.0267293977533774	+	.	gene_id "ENSMUSG00000133362.1"; transcript_id "ENSMUSG00000133362.1_tx_14"; exon_id "chr7_119471500_119471609_+"; exonnum "5"; txlen "752";
chr7	sragcm37_mid	exon	119471500	119471609	0.0267293977533774	+	.	gene_id "ENSMUSG00000133362.1"; transcript_id "ENSMUSG00000133362.1_tx_15"; exon_id "chr7_119471500_119471609_+"; exonnum "5"; txlen "1192";
chr7	sragcm37_mid	exon	119471500	119471609	0.0226521458736277	+	.	gene_id "ENSMUSG00000133362.1"; transcript_id "ENSMUSG00000133362.1_tx_17"; exon_id "chr7_119471500_119471609_+"; exonnum "6"; txlen "915";
chr7	sragcm37_mid	exon	119471500	119471609	0.0226521458736277	+	.	gene_id "ENSMUSG00000133362.1"; transcript_id "ENSMUSG00000133362.1_tx_18"; exon_id "chr7_119471500_119471609_+"; exonnum "6"; txlen "1355";
chr7	sragcm37_mid	exon	119471500	119471609	0.0150721373763292	+	.	gene_id "ENSMUSG00000133362.1"; transcript_id "ENSMUSG00000133362.1_tx_20"; exon_id "chr7_119471500_119471609_+"; exonnum "6"; txlen "835";
chr7	sragcm37_mid	exon	119471500	119471609	0.0139556827558603	+	.	gene_id "ENSMUSG00000133362.1"; transcript_id "ENSMUSG00000133362.1_tx_21"; exon_id "chr7_119471500_119471609_+"; exonnum "6"; txlen "902";
chr7	sragcm37_mid	exon	119471500	119471609	0.0139475149770367	+	.	gene_id "ENSMUSG00000133362.1"; transcript_id "ENSMUSG00000133362.1_tx_22"; exon_id "chr7_119471500_119471609_+"; exonnum "3"; txlen "538";
chr7	sragcm37_mid	exon	119471500	119471609	0.0120941937977114	+	.	gene_id "ENSMUSG00000133362.1"; transcript_id "ENSMUSG00000133362.1_tx_23"; exon_id "chr7_119471500_119471609_+"; exonnum "3"; txlen "906";
chr7	sragcm37_mid	exon	119471500	119471609	0.0117227735149227	+	.	gene_id "ENSMUSG00000133362.1"; transcript_id "ENSMUSG00000133362.1_tx_25"; exon_id "chr7_119471500_119471609_+"; exonnum "6"; txlen "858";
chr7	sragcm37_mid	exon	119471500	119471609	0.0117227735149227	+	.	gene_id "ENSMUSG00000133362.1"; transcript_id "ENSMUSG00000133362.1_tx_26"; exon_id "chr7_119471500_119471609_+"; exonnum "6"; txlen "1298";
chr7	sragcm37_mid	exon	119471500	119471609	0.0117227735149227	+	.	gene_id "ENSMUSG00000133362.1"; transcript_id "ENSMUSG00000133362.1_tx_27"; exon_id "chr7_119471500_119471609_+"; exonnum "6"; txlen "845";
chr7	sragcm37_mid	exon	119471500	119471609	0.119935957425579	+	.	gene_id "ENSMUSG00000133362.1"; transcript_id "ENSMUSG00000133362.1_tx_3"; exon_id "chr7_119471500_119471609_+"; exonnum "4"; txlen "648";
chr7	sragcm37_mid	exon	119471500	119471609	0.00967942860737087	+	.	gene_id "ENSMUSG00000133362.1"; transcript_id "ENSMUSG00000133362.1_tx_31"; exon_id "chr7_119471500_119471609_+"; exonnum "4"; txlen "638";
chr7	sragcm37_mid	exon	119471500	119471609	0.00948986427398503	+	.	gene_id "ENSMUSG00000133362.1"; transcript_id "ENSMUSG00000133362.1_tx_32"; exon_id "chr7_119471500_119471609_+"; exonnum "5"; txlen "739";
chr7	sragcm37_mid	exon	119471500	119471609	0.00914915360726041	+	.	gene_id "ENSMUSG00000133362.1"; transcript_id "ENSMUSG00000133362.1_tx_33"; exon_id "chr7_119471500_119471609_+"; exonnum "3"; txlen "726";
chr7	sragcm37_mid	exon	119471500	119471609	0.00914915360726041	+	.	gene_id "ENSMUSG00000133362.1"; transcript_id "ENSMUSG00000133362.1_tx_34"; exon_id "chr7_119471500_119471609_+"; exonnum "3"; txlen "718";
chr7	sragcm37_mid	exon	119471500	119471609	0.00724197893038445	+	.	gene_id "ENSMUSG00000133362.1"; transcript_id "ENSMUSG00000133362.1_tx_35"; exon_id "chr7_119471500_119471609_+"; exonnum "3"; txlen "978";
chr7	sragcm37_mid	exon	119471500	119471609	0.00719002250714615	+	.	gene_id "ENSMUSG00000133362.1"; transcript_id "ENSMUSG00000133362.1_tx_36"; exon_id "chr7_119471500_119471609_+"; exonnum "6"; txlen "1015";
chr7	sragcm37_mid	exon	119471500	119471609	0.00719002250714615	+	.	gene_id "ENSMUSG00000133362.1"; transcript_id "ENSMUSG00000133362.1_tx_37"; exon_id "chr7_119471500_119471609_+"; exonnum "5"; txlen "911";
chr7	sragcm37_mid	exon	119471500	119471609	0.00669872772281296	+	.	gene_id "ENSMUSG00000133362.1"; transcript_id "ENSMUSG00000133362.1_tx_38"; exon_id "chr7_119471500_119471609_+"; exonnum "7"; txlen "1019";
chr7	sragcm37_mid	exon	119471500	119471609	0.00669872772281296	+	.	gene_id "ENSMUSG00000133362.1"; transcript_id "ENSMUSG00000133362.1_tx_39"; exon_id "chr7_119471500_119471609_+"; exonnum "7"; txlen "1459";
chr7	sragcm37_mid	exon	119471500	119471609	0.105228248549208	+	.	gene_id "ENSMUSG00000133362.1"; transcript_id "ENSMUSG00000133362.1_tx_5"; exon_id "chr7_119471500_119471609_+"; exonnum "5"; txlen "1184";
chr7	sragcm37_mid	exon	119471500	119471609	0.0810364706788624	+	.	gene_id "ENSMUSG00000133362.1"; transcript_id "ENSMUSG00000133362.1_tx_6"; exon_id "chr7_119471500_119471609_+"; exonnum "4"; txlen "1088";
chr7	sragcm37_mid	exon	119471500	119471609	0.0663708431694669	+	.	gene_id "ENSMUSG00000133362.1"; transcript_id "ENSMUSG00000133362.1_tx_7"; exon_id "chr7_119471500_119471609_+"; exonnum "6"; txlen "848";
chr7	sragcm37_mid	exon	119471500	119471609	0.0451314080176877	+	.	gene_id "ENSMUSG00000133362.1"; transcript_id "ENSMUSG00000133362.1_tx_8"; exon_id "chr7_119471500_119471609_+"; exonnum "6"; txlen "1288";
chr7	sragcm37_mid	exon	119471500	119471609	0.0391387337687483	+	.	gene_id "ENSMUSG00000133362.1"; transcript_id "ENSMUSG00000133362.1_tx_9"; exon_id "chr7_119471500_119471609_+"; exonnum "5"; txlen "731";
chr7	sragcm37_ss	exon	119472493	119472614	0.0303143150915279	+	.	gene_id "ENSMUSG00000133362.1"; transcript_id "ENSMUSG00000133362.1_tx_11"; exon_id "chr7_119472493_119472614_+"; exonnum "5"; txlen "635";
chr7	sragcm37_ss	exon	119472493	119472614	0.0150721373763292	+	.	gene_id "ENSMUSG00000133362.1"; transcript_id "ENSMUSG00000133362.1_tx_20"; exon_id "chr7_119472493_119472614_+"; exonnum "7"; txlen "835";
chr7	sragcm37_ss	exon	119472493	119472614	0.0139556827558603	+	.	gene_id "ENSMUSG00000133362.1"; transcript_id "ENSMUSG00000133362.1_tx_21"; exon_id "chr7_119472493_119472614_+"; exonnum "7"; txlen "902";
chr7	sragcm37_ss	exon	119472493	119472614	0.0117227735149227	+	.	gene_id "ENSMUSG00000133362.1"; transcript_id "ENSMUSG00000133362.1_tx_27"; exon_id "chr7_119472493_119472614_+"; exonnum "7"; txlen "845";
chr7	sragcm37_ss	exon	119472493	119472614	0.00948986427398503	+	.	gene_id "ENSMUSG00000133362.1"; transcript_id "ENSMUSG00000133362.1_tx_32"; exon_id "chr7_119472493_119472614_+"; exonnum "6"; txlen "739";
chr7	sragcm37_ss	exon	119472493	119472614	0.0391387337687483	+	.	gene_id "ENSMUSG00000133362.1"; transcript_id "ENSMUSG00000133362.1_tx_9"; exon_id "chr7_119472493_119472614_+"; exonnum "6"; txlen "731";
chr7	sragcm37_mid	exon	119472759	119472954	0.0274474608217812	+	.	gene_id "ENSMUSG00000133362.1"; transcript_id "ENSMUSG00000133362.1_tx_12"; exon_id "chr7_119472759_119472954_+"; exonnum "3"; txlen "612";
chr7	sragcm37_mid	exon	119472759	119472954	0.0267436797750689	+	.	gene_id "ENSMUSG00000133362.1"; transcript_id "ENSMUSG00000133362.1_tx_13"; exon_id "chr7_119472759_119472954_+"; exonnum "4"; txlen "716";
chr7	sragcm37_mid	exon	119472759	119472954	0.00914915360726041	+	.	gene_id "ENSMUSG00000133362.1"; transcript_id "ENSMUSG00000133362.1_tx_33"; exon_id "chr7_119472759_119472954_+"; exonnum "4"; txlen "726";
chr7	sragcm37_mid	exon	119472759	119472954	0.00914915360726041	+	.	gene_id "ENSMUSG00000133362.1"; transcript_id "ENSMUSG00000133362.1_tx_34"; exon_id "chr7_119472759_119472954_+"; exonnum "4"; txlen "718";
chr7	sragcm37_mid	exon	119472759	119472954	0.00719002250714615	+	.	gene_id "ENSMUSG00000133362.1"; transcript_id "ENSMUSG00000133362.1_tx_36"; exon_id "chr7_119472759_119472954_+"; exonnum "7"; txlen "1015";
chr7	sragcm37_mid	exon	119472759	119472954	0.00719002250714615	+	.	gene_id "ENSMUSG00000133362.1"; transcript_id "ENSMUSG00000133362.1_tx_37"; exon_id "chr7_119472759_119472954_+"; exonnum "6"; txlen "911";
chr7	HAVANA	exon	119473327	119473461	0	+	.	gene_id "ENSMUSG00000133362.1"; transcript_id "ENSMUST00000317349.1"; gene_type "lncRNA"; gene_name "ENSMUSG00000133362"; transcript_type "lncRNA"; transcript_name "ENSMUST00000317349"; exon_number 2; exon_id "ENSMUSE00001626669.1"; level 2; tag "TAGENE";
chr7	ENSEMBL_gcm37	exon	119473327	119473461	0.158902747612359	+	.	gene_id "ENSMUSG00000133362.1"; transcript_id "ENSMUSG00000133362.1_tx_1"; exon_id "chr7_119473327_119473461_+"; exonnum "6"; txlen "744";
chr7	ENSEMBL_gcm37	exon	119473327	119473461	0.0274474608217812	+	.	gene_id "ENSMUSG00000133362.1"; transcript_id "ENSMUSG00000133362.1_tx_12"; exon_id "chr7_119473327_119473461_+"; exonnum "4"; txlen "612";
chr7	ENSEMBL_gcm37	exon	119473327	119473461	0.0267436797750689	+	.	gene_id "ENSMUSG00000133362.1"; transcript_id "ENSMUSG00000133362.1_tx_13"; exon_id "chr7_119473327_119473461_+"; exonnum "5"; txlen "716";
chr7	ENSEMBL_gcm37	exon	119473327	119473461	0.0267293977533774	+	.	gene_id "ENSMUSG00000133362.1"; transcript_id "ENSMUSG00000133362.1_tx_14"; exon_id "chr7_119473327_119473461_+"; exonnum "6"; txlen "752";
chr7	ENSEMBL_gcm37	exon	119473327	119473461	0.0226521458736277	+	.	gene_id "ENSMUSG00000133362.1"; transcript_id "ENSMUSG00000133362.1_tx_17"; exon_id "chr7_119473327_119473461_+"; exonnum "7"; txlen "915";
chr7	ENSEMBL_gcm37	exon	119473327	119473461	0.0139475149770367	+	.	gene_id "ENSMUSG00000133362.1"; transcript_id "ENSMUSG00000133362.1_tx_22"; exon_id "chr7_119473327_119473461_+"; exonnum "4"; txlen "538";
chr7	ENSEMBL_gcm37	exon	119473327	119473461	0.0117227735149227	+	.	gene_id "ENSMUSG00000133362.1"; transcript_id "ENSMUSG00000133362.1_tx_25"; exon_id "chr7_119473327_119473461_+"; exonnum "7"; txlen "858";
chr7	ENSEMBL_gcm37	exon	119473327	119473461	0.119935957425579	+	.	gene_id "ENSMUSG00000133362.1"; transcript_id "ENSMUSG00000133362.1_tx_3"; exon_id "chr7_119473327_119473461_+"; exonnum "5"; txlen "648";
chr7	ENSEMBL_gcm37	exon	119473327	119473461	0.00967942860737087	+	.	gene_id "ENSMUSG00000133362.1"; transcript_id "ENSMUSG00000133362.1_tx_31"; exon_id "chr7_119473327_119473461_+"; exonnum "5"; txlen "638";
chr7	ENSEMBL_gcm37	exon	119473327	119473461	0.00914915360726041	+	.	gene_id "ENSMUSG00000133362.1"; transcript_id "ENSMUSG00000133362.1_tx_33"; exon_id "chr7_119473327_119473461_+"; exonnum "5"; txlen "726";
chr7	ENSEMBL_gcm37	exon	119473327	119473461	0.00914915360726041	+	.	gene_id "ENSMUSG00000133362.1"; transcript_id "ENSMUSG00000133362.1_tx_34"; exon_id "chr7_119473327_119473461_+"; exonnum "5"; txlen "718";
chr7	ENSEMBL_gcm37	exon	119473327	119473461	0.00669872772281296	+	.	gene_id "ENSMUSG00000133362.1"; transcript_id "ENSMUSG00000133362.1_tx_38"; exon_id "chr7_119473327_119473461_+"; exonnum "8"; txlen "1019";
chr7	ENSEMBL_gcm37	exon	119473327	119473461	0.0663708431694669	+	.	gene_id "ENSMUSG00000133362.1"; transcript_id "ENSMUSG00000133362.1_tx_7"; exon_id "chr7_119473327_119473461_+"; exonnum "7"; txlen "848";
chr7	HAVANA	exon	119479076	119479650	0	+	.	gene_id "ENSMUSG00000133362.1"; transcript_id "ENSMUST00000317348.1"; gene_type "lncRNA"; gene_name "ENSMUSG00000133362"; transcript_type "lncRNA"; transcript_name "ENSMUST00000317348"; exon_number 2; exon_id "ENSMUSE00001626666.1"; level 2; tag "basic"; tag "Ensembl_canonical"; tag "GENCODE_Primary"; tag "TAGENE";
chr7	ENSEMBL_gcm37	exon	119479076	119479650	0.0358161334705847	+	.	gene_id "ENSMUSG00000133362.1"; transcript_id "ENSMUSG00000133362.1_tx_10"; exon_id "chr7_119479076_119479650_+"; exonnum "3"; txlen "796";
chr7	ENSEMBL_gcm37	exon	119479076	119479650	0.0267293977533774	+	.	gene_id "ENSMUSG00000133362.1"; transcript_id "ENSMUSG00000133362.1_tx_15"; exon_id "chr7_119479076_119479650_+"; exonnum "6"; txlen "1192";
chr7	ENSEMBL_gcm37	exon	119479076	119479650	0.0226521458736277	+	.	gene_id "ENSMUSG00000133362.1"; transcript_id "ENSMUSG00000133362.1_tx_18"; exon_id "chr7_119479076_119479650_+"; exonnum "7"; txlen "1355";
chr7	ENSEMBL_gcm37	exon	119479076	119479650	0.127589755158802	+	.	gene_id "ENSMUSG00000133362.1"; transcript_id "ENSMUSG00000133362.1_tx_2"; exon_id "chr7_119479076_119479650_+"; exonnum "4"; txlen "978";
chr7	ENSEMBL_gcm37	exon	119479076	119479650	0.0120941937977114	+	.	gene_id "ENSMUSG00000133362.1"; transcript_id "ENSMUSG00000133362.1_tx_23"; exon_id "chr7_119479076_119479650_+"; exonnum "4"; txlen "906";
chr7	ENSEMBL_gcm37	exon	119479076	119479650	0.0117227735149227	+	.	gene_id "ENSMUSG00000133362.1"; transcript_id "ENSMUSG00000133362.1_tx_26"; exon_id "chr7_119479076_119479650_+"; exonnum "7"; txlen "1298";
chr7	ENSEMBL_gcm37	exon	119479076	119479650	0.00724197893038445	+	.	gene_id "ENSMUSG00000133362.1"; transcript_id "ENSMUSG00000133362.1_tx_35"; exon_id "chr7_119479076_119479650_+"; exonnum "4"; txlen "978";
chr7	ENSEMBL_gcm37	exon	119479076	119479650	0.00669872772281296	+	.	gene_id "ENSMUSG00000133362.1"; transcript_id "ENSMUSG00000133362.1_tx_39"; exon_id "chr7_119479076_119479650_+"; exonnum "8"; txlen "1459";
chr7	ENSEMBL_gcm37	exon	119479076	119479650	0.109914190980629	+	.	gene_id "ENSMUSG00000133362.1"; transcript_id "ENSMUSG00000133362.1_tx_4"; exon_id "chr7_119479076_119479650_+"; exonnum "5"; txlen "1074";
chr7	ENSEMBL_gcm37	exon	119479076	119479650	0.105228248549208	+	.	gene_id "ENSMUSG00000133362.1"; transcript_id "ENSMUSG00000133362.1_tx_5"; exon_id "chr7_119479076_119479650_+"; exonnum "6"; txlen "1184";
chr7	ENSEMBL_gcm37	exon	119479076	119479650	0.0810364706788624	+	.	gene_id "ENSMUSG00000133362.1"; transcript_id "ENSMUSG00000133362.1_tx_6"; exon_id "chr7_119479076_119479650_+"; exonnum "5"; txlen "1088";
chr7	ENSEMBL_gcm37	exon	119479076	119479650	0.0451314080176877	+	.	gene_id "ENSMUSG00000133362.1"; transcript_id "ENSMUSG00000133362.1_tx_8"; exon_id "chr7_119479076_119479650_+"; exonnum "7"; txlen "1288";
chr7	sragcm37_mid	exon	119494488	119494581	0.835729378461095	+	.	gene_id "ENSMUSG00000030922.13"; transcript_id "ENSMUSG00000030922.13_tx_10"; exon_id "chr7_119494488_119494581_+"; exonnum "1"; txlen "928";
chr7	sragcm37_mid	exon	119494488	119494581	0.321245006428609	+	.	gene_id "ENSMUSG00000030922.13"; transcript_id "ENSMUSG00000030922.13_tx_18"; exon_id "chr7_119494488_119494581_+"; exonnum "1"; txlen "863";
chr7	sragcm37_mid	exon	119494488	119494581	0.306330729082738	+	.	gene_id "ENSMUSG00000030922.13"; transcript_id "ENSMUSG00000030922.13_tx_20"; exon_id "chr7_119494488_119494581_+"; exonnum "1"; txlen "689";
chr7	sragcm37_mid	exon	119494488	119494581	0.285564140481342	+	.	gene_id "ENSMUSG00000030922.13"; transcript_id "ENSMUSG00000030922.13_tx_21"; exon_id "chr7_119494488_119494581_+"; exonnum "1"; txlen "822";
chr7	sragcm37_mid	exon	119494488	119494581	0.242718555123641	+	.	gene_id "ENSMUSG00000030922.13"; transcript_id "ENSMUSG00000030922.13_tx_23"; exon_id "chr7_119494488_119494581_+"; exonnum "1"; txlen "1061";
chr7	sragcm37_mid	exon	119494488	119494581	0.90379386479145	+	.	gene_id "ENSMUSG00000030922.13"; transcript_id "ENSMUSG00000030922.13_tx_8"; exon_id "chr7_119494488_119494581_+"; exonnum "1"; txlen "730";
chr7	sragcm37_mid	exon	119494875	119495113	0.835729378461095	+	.	gene_id "ENSMUSG00000030922.13"; transcript_id "ENSMUSG00000030922.13_tx_10"; exon_id "chr7_119494875_119495113_+"; exonnum "2"; txlen "928";
chr7	sragcm37_mid	exon	119494875	119495113	0.321245006428609	+	.	gene_id "ENSMUSG00000030922.13"; transcript_id "ENSMUSG00000030922.13_tx_18"; exon_id "chr7_119494875_119495113_+"; exonnum "2"; txlen "863";
chr7	sragcm37_mid	exon	119494875	119495113	0.242718555123641	+	.	gene_id "ENSMUSG00000030922.13"; transcript_id "ENSMUSG00000030922.13_tx_23"; exon_id "chr7_119494875_119495113_+"; exonnum "2"; txlen "1061";
chr7	sragcm37_mid	exon	119494875	119495113	0.125219748772635	+	.	gene_id "ENSMUSG00000030922.13"; transcript_id "ENSMUSG00000030922.13_tx_25"; exon_id "chr7_119494875_119495113_+"; exonnum "1"; txlen "894";
chr7	sragcm37_mid	exon	119494875	119495113	0.0946074227858089	+	.	gene_id "ENSMUSG00000030922.13"; transcript_id "ENSMUSG00000030922.13_tx_29"; exon_id "chr7_119494875_119495113_+"; exonnum "1"; txlen "887";
chr7	sragcm37_mid	exon	119494875	119495113	0.00391133250549822	+	.	gene_id "ENSMUSG00000030922.13"; transcript_id "ENSMUSG00000030922.13_tx_36"; exon_id "chr7_119494875_119495113_+"; exonnum "1"; txlen "2379";
chr7	sragcm37_mid	exon	119494875	119495113	1.24562625547196	+	.	gene_id "ENSMUSG00000030922.13"; transcript_id "ENSMUSG00000030922.13_tx_6"; exon_id "chr7_119494875_119495113_+"; exonnum "1"; txlen "675";
chr7	sragcm37_mid	exon	119494875	119495113	0.90379386479145	+	.	gene_id "ENSMUSG00000030922.13"; transcript_id "ENSMUSG00000030922.13_tx_8"; exon_id "chr7_119494875_119495113_+"; exonnum "2"; txlen "730";
chr7	HAVANA	exon	119495084	119495113	0	+	.	gene_id "ENSMUSG00000030922.13"; transcript_id "ENSMUST00000106518.9"; gene_type "protein_coding"; gene_name "Lyrm1"; transcript_type "protein_coding"; transcript_name "Lyrm1-204"; exon_number 1; exon_id "ENSMUSE00000670343.2"; level 2; protein_id "ENSMUSP00000102128.2"; transcript_support_level "3"; mgi_id "MGI:1921169"; tag "alternative_5_UTR"; tag "basic"; tag "appris_principal_1"; tag "CCDS"; ccdsid "CCDS21790.1"; havana_gene "OTTMUSG00000025610.1"; havana_transcript "OTTMUST00000145108.1";
chr7	HAVANA	UTR	119495084	119495113	0	+	.	gene_id "ENSMUSG00000030922.13"; transcript_id "ENSMUST00000106518.9"; gene_type "protein_coding"; gene_name "Lyrm1"; transcript_type "protein_coding"; transcript_name "Lyrm1-204"; exon_number 1; exon_id "ENSMUSE00000670343.2"; level 2; protein_id "ENSMUSP00000102128.2"; transcript_support_level "3"; mgi_id "MGI:1921169"; tag "alternative_5_UTR"; tag "basic"; tag "appris_principal_1"; tag "CCDS"; ccdsid "CCDS21790.1"; havana_gene "OTTMUSG00000025610.1"; havana_transcript "OTTMUST00000145108.1";
chr7	HAVANA	exon	119495084	119495113	0	+	.	gene_id "ENSMUSG00000030922.13"; transcript_id "ENSMUST00000207270.2"; gene_type "protein_coding"; gene_name "Lyrm1"; transcript_type "protein_coding"; transcript_name "Lyrm1-205"; exon_number 1; exon_id "ENSMUSE00000670343.2"; level 2; protein_id "ENSMUSP00000146648.2"; transcript_support_level "1"; mgi_id "MGI:1921169"; tag "basic"; tag "Ensembl_canonical"; tag "GENCODE_Primary"; tag "appris_principal_1"; tag "CCDS"; ccdsid "CCDS21790.1"; havana_gene "OTTMUSG00000025610.1"; havana_transcript "OTTMUST00000063009.1";
chr7	HAVANA	UTR	119495084	119495113	0	+	.	gene_id "ENSMUSG00000030922.13"; transcript_id "ENSMUST00000207270.2"; gene_type "protein_coding"; gene_name "Lyrm1"; transcript_type "protein_coding"; transcript_name "Lyrm1-205"; exon_number 1; exon_id "ENSMUSE00000670343.2"; level 2; protein_id "ENSMUSP00000146648.2"; transcript_support_level "1"; mgi_id "MGI:1921169"; tag "basic"; tag "Ensembl_canonical"; tag "GENCODE_Primary"; tag "appris_principal_1"; tag "CCDS"; ccdsid "CCDS21790.1"; havana_gene "OTTMUSG00000025610.1"; havana_transcript "OTTMUST00000063009.1";
chr7	HAVANA	transcript	119495084	119515956	0	+	.	gene_id "ENSMUSG00000030922.13"; transcript_id "ENSMUST00000106518.9"; gene_type "protein_coding"; gene_name "Lyrm1"; transcript_type "protein_coding"; transcript_name "Lyrm1-204"; level 2; protein_id "ENSMUSP00000102128.2"; transcript_support_level "3"; mgi_id "MGI:1921169"; tag "alternative_5_UTR"; tag "basic"; tag "appris_principal_1"; tag "CCDS"; ccdsid "CCDS21790.1"; havana_gene "OTTMUSG00000025610.1"; havana_transcript "OTTMUST00000145108.1";
chr7	HAVANA	gene	119495084	119556186	0	+	.	gene_id "ENSMUSG00000030922.13"; gene_type "protein_coding"; gene_name "Lyrm1"; level 2; mgi_id "MGI:1921169"; havana_gene "OTTMUSG00000025610.1";
chr7	HAVANA	transcript	119495084	119556186	0	+	.	gene_id "ENSMUSG00000030922.13"; transcript_id "ENSMUST00000207270.2"; gene_type "protein_coding"; gene_name "Lyrm1"; transcript_type "protein_coding"; transcript_name "Lyrm1-205"; level 2; protein_id "ENSMUSP00000146648.2"; transcript_support_level "1"; mgi_id "MGI:1921169"; tag "basic"; tag "Ensembl_canonical"; tag "GENCODE_Primary"; tag "appris_principal_1"; tag "CCDS"; ccdsid "CCDS21790.1"; havana_gene "OTTMUSG00000025610.1"; havana_transcript "OTTMUST00000063009.1";
chr7	HAVANA	exon	119495090	119495113	0	+	.	gene_id "ENSMUSG00000030922.13"; transcript_id "ENSMUST00000208424.2"; gene_type "protein_coding"; gene_name "Lyrm1"; transcript_type "protein_coding"; transcript_name "Lyrm1-209"; exon_number 1; exon_id "ENSMUSE00000670341.2"; level 2; protein_id "ENSMUSP00000146841.2"; transcript_support_level "1"; mgi_id "MGI:1921169"; tag "alternative_5_UTR"; tag "basic"; tag "appris_principal_1"; tag "CCDS"; ccdsid "CCDS21790.1"; havana_gene "OTTMUSG00000025610.1"; havana_transcript "OTTMUST00000063010.1";
chr7	HAVANA	UTR	119495090	119495113	0	+	.	gene_id "ENSMUSG00000030922.13"; transcript_id "ENSMUST00000208424.2"; gene_type "protein_coding"; gene_name "Lyrm1"; transcript_type "protein_coding"; transcript_name "Lyrm1-209"; exon_number 1; exon_id "ENSMUSE00000670341.2"; level 2; protein_id "ENSMUSP00000146841.2"; transcript_support_level "1"; mgi_id "MGI:1921169"; tag "alternative_5_UTR"; tag "basic"; tag "appris_principal_1"; tag "CCDS"; ccdsid "CCDS21790.1"; havana_gene "OTTMUSG00000025610.1"; havana_transcript "OTTMUST00000063010.1";
chr7	HAVANA	transcript	119495090	119551037	0	+	.	gene_id "ENSMUSG00000030922.13"; transcript_id "ENSMUST00000208424.2"; gene_type "protein_coding"; gene_name "Lyrm1"; transcript_type "protein_coding"; transcript_name "Lyrm1-209"; level 2; protein_id "ENSMUSP00000146841.2"; transcript_support_level "1"; mgi_id "MGI:1921169"; tag "alternative_5_UTR"; tag "basic"; tag "appris_principal_1"; tag "CCDS"; ccdsid "CCDS21790.1"; havana_gene "OTTMUSG00000025610.1"; havana_transcript "OTTMUST00000063010.1";
chr7	HAVANA	exon	119495093	119495113	0	+	.	gene_id "ENSMUSG00000030922.13"; transcript_id "ENSMUST00000208202.2"; gene_type "protein_coding"; gene_name "Lyrm1"; transcript_type "protein_coding"; transcript_name "Lyrm1-207"; exon_number 1; exon_id "ENSMUSE00001379461.2"; level 2; protein_id "ENSMUSP00000146699.2"; transcript_support_level "5"; mgi_id "MGI:1921169"; tag "alternative_5_UTR"; tag "basic"; tag "appris_principal_1"; tag "CCDS"; ccdsid "CCDS21790.1"; havana_gene "OTTMUSG00000025610.1"; havana_transcript "OTTMUST00000145109.1";
chr7	HAVANA	UTR	119495093	119495113	0	+	.	gene_id "ENSMUSG00000030922.13"; transcript_id "ENSMUST00000208202.2"; gene_type "protein_coding"; gene_name "Lyrm1"; transcript_type "protein_coding"; transcript_name "Lyrm1-207"; exon_number 1; exon_id "ENSMUSE00001379461.2"; level 2; protein_id "ENSMUSP00000146699.2"; transcript_support_level "5"; mgi_id "MGI:1921169"; tag "alternative_5_UTR"; tag "basic"; tag "appris_principal_1"; tag "CCDS"; ccdsid "CCDS21790.1"; havana_gene "OTTMUSG00000025610.1"; havana_transcript "OTTMUST00000145109.1";
chr7	HAVANA	transcript	119495093	119515893	0	+	.	gene_id "ENSMUSG00000030922.13"; transcript_id "ENSMUST00000208202.2"; gene_type "protein_coding"; gene_name "Lyrm1"; transcript_type "protein_coding"; transcript_name "Lyrm1-207"; level 2; protein_id "ENSMUSP00000146699.2"; transcript_support_level "5"; mgi_id "MGI:1921169"; tag "alternative_5_UTR"; tag "basic"; tag "appris_principal_1"; tag "CCDS"; ccdsid "CCDS21790.1"; havana_gene "OTTMUSG00000025610.1"; havana_transcript "OTTMUST00000145109.1";
chr7	HAVANA	exon	119495105	119495113	0	+	.	gene_id "ENSMUSG00000030922.13"; transcript_id "ENSMUST00000054440.11"; gene_type "protein_coding"; gene_name "Lyrm1"; transcript_type "protein_coding"; transcript_name "Lyrm1-201"; exon_number 1; exon_id "ENSMUSE00001470391.2"; level 2; protein_id "ENSMUSP00000051616.4"; transcript_support_level "5"; mgi_id "MGI:1921169"; tag "alternative_5_UTR"; tag "basic"; tag "appris_principal_1"; tag "CCDS"; ccdsid "CCDS21790.1"; havana_gene "OTTMUSG00000025610.1"; havana_transcript "OTTMUST00000145110.1";
chr7	HAVANA	UTR	119495105	119495113	0	+	.	gene_id "ENSMUSG00000030922.13"; transcript_id "ENSMUST00000054440.11"; gene_type "protein_coding"; gene_name "Lyrm1"; transcript_type "protein_coding"; transcript_name "Lyrm1-201"; exon_number 1; exon_id "ENSMUSE00001470391.2"; level 2; protein_id "ENSMUSP00000051616.4"; transcript_support_level "5"; mgi_id "MGI:1921169"; tag "alternative_5_UTR"; tag "basic"; tag "appris_principal_1"; tag "CCDS"; ccdsid "CCDS21790.1"; havana_gene "OTTMUSG00000025610.1"; havana_transcript "OTTMUST00000145110.1";
chr7	HAVANA	transcript	119495105	119515656	0	+	.	gene_id "ENSMUSG00000030922.13"; transcript_id "ENSMUST00000054440.11"; gene_type "protein_coding"; gene_name "Lyrm1"; transcript_type "protein_coding"; transcript_name "Lyrm1-201"; level 2; protein_id "ENSMUSP00000051616.4"; transcript_support_level "5"; mgi_id "MGI:1921169"; tag "alternative_5_UTR"; tag "basic"; tag "appris_principal_1"; tag "CCDS"; ccdsid "CCDS21790.1"; havana_gene "OTTMUSG00000025610.1"; havana_transcript "OTTMUST00000145110.1";
chr7	sragcm37_es	exon	119495364	119495469	0.168325601822627	+	.	gene_id "ENSMUSG00000030922.13"; transcript_id "ENSMUSG00000030922.13_tx_24"; exon_id "chr7_119495364_119495469_+"; exonnum "1"; txlen "542";
chr7	sragcm37_es	exon	119495364	119495469	0.0819106627309717	+	.	gene_id "ENSMUSG00000030922.13"; transcript_id "ENSMUSG00000030922.13_tx_32"; exon_id "chr7_119495364_119495469_+"; exonnum "1"; txlen "761";
chr7	sragcm37_es	exon	119495364	119495469	0.00391133250549822	+	.	gene_id "ENSMUSG00000030922.13"; transcript_id "ENSMUSG00000030922.13_tx_37"; exon_id "chr7_119495364_119495469_+"; exonnum "1"; txlen "2246";
chr7	sragcm37_es	exon	119495383	119495475	0.0696711384148495	+	.	gene_id "ENSMUSG00000030922.13"; transcript_id "ENSMUSG00000030922.13_tx_33"; exon_id "chr7_119495383_119495475_+"; exonnum "1"; txlen "748";
chr7	HAVANA	exon	119495515	119495795	0	+	.	gene_id "ENSMUSG00000030922.13"; transcript_id "ENSMUST00000106517.9"; gene_type "protein_coding"; gene_name "Lyrm1"; transcript_type "protein_coding"; transcript_name "Lyrm1-203"; exon_number 1; exon_id "ENSMUSE00000670339.2"; level 2; protein_id "ENSMUSP00000102127.2"; transcript_support_level "1"; mgi_id "MGI:1921169"; tag "alternative_5_UTR"; tag "basic"; tag "appris_principal_1"; tag "CCDS"; ccdsid "CCDS21790.1"; havana_gene "OTTMUSG00000025610.1"; havana_transcript "OTTMUST00000063012.1";
chr7	HAVANA	UTR	119495515	119495795	0	+	.	gene_id "ENSMUSG00000030922.13"; transcript_id "ENSMUST00000106517.9"; gene_type "protein_coding"; gene_name "Lyrm1"; transcript_type "protein_coding"; transcript_name "Lyrm1-203"; exon_number 1; exon_id "ENSMUSE00000670339.2"; level 2; protein_id "ENSMUSP00000102127.2"; transcript_support_level "1"; mgi_id "MGI:1921169"; tag "alternative_5_UTR"; tag "basic"; tag "appris_principal_1"; tag "CCDS"; ccdsid "CCDS21790.1"; havana_gene "OTTMUSG00000025610.1"; havana_transcript "OTTMUST00000063012.1";
chr7	ENSEMBL_gcm37	exon	119495515	119495795	0.0946074227858089	+	.	gene_id "ENSMUSG00000030922.13"; transcript_id "ENSMUSG00000030922.13_tx_28"; exon_id "chr7_119495515_119495795_+"; exonnum "1"; txlen "929";
chr7	HAVANA	transcript	119495515	119515976	0	+	.	gene_id "ENSMUSG00000030922.13"; transcript_id "ENSMUST00000106517.9"; gene_type "protein_coding"; gene_name "Lyrm1"; transcript_type "protein_coding"; transcript_name "Lyrm1-203"; level 2; protein_id "ENSMUSP00000102127.2"; transcript_support_level "1"; mgi_id "MGI:1921169"; tag "alternative_5_UTR"; tag "basic"; tag "appris_principal_1"; tag "CCDS"; ccdsid "CCDS21790.1"; havana_gene "OTTMUSG00000025610.1"; havana_transcript "OTTMUST00000063012.1";
chr7	sragcm37_es	exon	119496851	119497022	0.0694476476037136	+	.	gene_id "ENSMUSG00000030922.13"; transcript_id "ENSMUSG00000030922.13_tx_34"; exon_id "chr7_119496851_119497022_+"; exonnum "1"; txlen "608";
chr7	sragcm37_es	exon	119496851	119497022	0.0614948248107758	+	.	gene_id "ENSMUSG00000030922.13"; transcript_id "ENSMUSG00000030922.13_tx_35"; exon_id "chr7_119496851_119497022_+"; exonnum "1"; txlen "1391";
chr7	HAVANA	exon	119499331	119499531	0	+	.	gene_id "ENSMUSG00000030922.13"; transcript_id "ENSMUST00000106516.2"; gene_type "protein_coding"; gene_name "Lyrm1"; transcript_type "protein_coding"; transcript_name "Lyrm1-202"; exon_number 1; exon_id "ENSMUSE00000670336.2"; level 2; protein_id "ENSMUSP00000102126.2"; transcript_support_level "1"; mgi_id "MGI:1921169"; tag "alternative_5_UTR"; tag "basic"; tag "appris_principal_1"; tag "CCDS"; ccdsid "CCDS21790.1"; havana_gene "OTTMUSG00000025610.1"; havana_transcript "OTTMUST00000063011.1";
chr7	HAVANA	UTR	119499331	119499531	0	+	.	gene_id "ENSMUSG00000030922.13"; transcript_id "ENSMUST00000106516.2"; gene_type "protein_coding"; gene_name "Lyrm1"; transcript_type "protein_coding"; transcript_name "Lyrm1-202"; exon_number 1; exon_id "ENSMUSE00000670336.2"; level 2; protein_id "ENSMUSP00000102126.2"; transcript_support_level "1"; mgi_id "MGI:1921169"; tag "alternative_5_UTR"; tag "basic"; tag "appris_principal_1"; tag "CCDS"; ccdsid "CCDS21790.1"; havana_gene "OTTMUSG00000025610.1"; havana_transcript "OTTMUST00000063011.1";
chr7	HAVANA	transcript	119499331	119515979	0	+	.	gene_id "ENSMUSG00000030922.13"; transcript_id "ENSMUST00000106516.2"; gene_type "protein_coding"; gene_name "Lyrm1"; transcript_type "protein_coding"; transcript_name "Lyrm1-202"; level 2; protein_id "ENSMUSP00000102126.2"; transcript_support_level "1"; mgi_id "MGI:1921169"; tag "alternative_5_UTR"; tag "basic"; tag "appris_principal_1"; tag "CCDS"; ccdsid "CCDS21790.1"; havana_gene "OTTMUSG00000025610.1"; havana_transcript "OTTMUST00000063011.1";
chr7	HAVANA	exon	119499334	119499531	0	+	.	gene_id "ENSMUSG00000030922.13"; transcript_id "ENSMUST00000208424.2"; gene_type "protein_coding"; gene_name "Lyrm1"; transcript_type "protein_coding"; transcript_name "Lyrm1-209"; exon_number 2; exon_id "ENSMUSE00000670340.2"; level 2; protein_id "ENSMUSP00000146841.2"; transcript_support_level "1"; mgi_id "MGI:1921169"; tag "alternative_5_UTR"; tag "basic"; tag "appris_principal_1"; tag "CCDS"; ccdsid "CCDS21790.1"; havana_gene "OTTMUSG00000025610.1"; havana_transcript "OTTMUST00000063010.1";
chr7	HAVANA	UTR	119499334	119499531	0	+	.	gene_id "ENSMUSG00000030922.13"; transcript_id "ENSMUST00000208424.2"; gene_type "protein_coding"; gene_name "Lyrm1"; transcript_type "protein_coding"; transcript_name "Lyrm1-209"; exon_number 2; exon_id "ENSMUSE00000670340.2"; level 2; protein_id "ENSMUSP00000146841.2"; transcript_support_level "1"; mgi_id "MGI:1921169"; tag "alternative_5_UTR"; tag "basic"; tag "appris_principal_1"; tag "CCDS"; ccdsid "CCDS21790.1"; havana_gene "OTTMUSG00000025610.1"; havana_transcript "OTTMUST00000063010.1";
chr7	HAVANA	exon	119499334	119499531	0	+	.	gene_id "ENSMUSG00000030922.13"; transcript_id "ENSMUST00000054440.11"; gene_type "protein_coding"; gene_name "Lyrm1"; transcript_type "protein_coding"; transcript_name "Lyrm1-201"; exon_number 2; exon_id "ENSMUSE00000670340.2"; level 2; protein_id "ENSMUSP00000051616.4"; transcript_support_level "5"; mgi_id "MGI:1921169"; tag "alternative_5_UTR"; tag "basic"; tag "appris_principal_1"; tag "CCDS"; ccdsid "CCDS21790.1"; havana_gene "OTTMUSG00000025610.1"; havana_transcript "OTTMUST00000145110.1";
chr7	HAVANA	UTR	119499334	119499531	0	+	.	gene_id "ENSMUSG00000030922.13"; transcript_id "ENSMUST00000054440.11"; gene_type "protein_coding"; gene_name "Lyrm1"; transcript_type "protein_coding"; transcript_name "Lyrm1-201"; exon_number 2; exon_id "ENSMUSE00000670340.2"; level 2; protein_id "ENSMUSP00000051616.4"; transcript_support_level "5"; mgi_id "MGI:1921169"; tag "alternative_5_UTR"; tag "basic"; tag "appris_principal_1"; tag "CCDS"; ccdsid "CCDS21790.1"; havana_gene "OTTMUSG00000025610.1"; havana_transcript "OTTMUST00000145110.1";
chr7	ENSEMBL_gcm37	exon	119499334	119499531	0.835729378461095	+	.	gene_id "ENSMUSG00000030922.13"; transcript_id "ENSMUSG00000030922.13_tx_10"; exon_id "chr7_119499334_119499531_+"; exonnum "3"; txlen "928";
chr7	ENSEMBL_gcm37	exon	119499334	119499531	0.306330729082738	+	.	gene_id "ENSMUSG00000030922.13"; transcript_id "ENSMUSG00000030922.13_tx_20"; exon_id "chr7_119499334_119499531_+"; exonnum "2"; txlen "689";
chr7	ENSEMBL_gcm37	exon	119499334	119499531	0.285564140481342	+	.	gene_id "ENSMUSG00000030922.13"; transcript_id "ENSMUSG00000030922.13_tx_21"; exon_id "chr7_119499334_119499531_+"; exonnum "2"; txlen "822";
chr7	ENSEMBL_gcm37	exon	119499334	119499531	0.242718555123641	+	.	gene_id "ENSMUSG00000030922.13"; transcript_id "ENSMUSG00000030922.13_tx_23"; exon_id "chr7_119499334_119499531_+"; exonnum "3"; txlen "1061";
chr7	ENSEMBL_gcm37	exon	119499334	119499531	0.168325601822627	+	.	gene_id "ENSMUSG00000030922.13"; transcript_id "ENSMUSG00000030922.13_tx_24"; exon_id "chr7_119499334_119499531_+"; exonnum "2"; txlen "542";
chr7	ENSEMBL_gcm37	exon	119499334	119499531	0.125219748772635	+	.	gene_id "ENSMUSG00000030922.13"; transcript_id "ENSMUSG00000030922.13_tx_25"; exon_id "chr7_119499334_119499531_+"; exonnum "2"; txlen "894";
chr7	ENSEMBL_gcm37	exon	119499334	119499531	0.0819106627309717	+	.	gene_id "ENSMUSG00000030922.13"; transcript_id "ENSMUSG00000030922.13_tx_32"; exon_id "chr7_119499334_119499531_+"; exonnum "2"; txlen "761";
chr7	ENSEMBL_gcm37	exon	119499334	119499531	0.0696711384148495	+	.	gene_id "ENSMUSG00000030922.13"; transcript_id "ENSMUSG00000030922.13_tx_33"; exon_id "chr7_119499334_119499531_+"; exonnum "2"; txlen "748";
chr7	ENSEMBL_gcm37	exon	119499334	119499531	0.0694476476037136	+	.	gene_id "ENSMUSG00000030922.13"; transcript_id "ENSMUSG00000030922.13_tx_34"; exon_id "chr7_119499334_119499531_+"; exonnum "2"; txlen "608";
chr7	ENSEMBL_gcm37	exon	119499334	119499531	0.0614948248107758	+	.	gene_id "ENSMUSG00000030922.13"; transcript_id "ENSMUSG00000030922.13_tx_35"; exon_id "chr7_119499334_119499531_+"; exonnum "2"; txlen "1391";
chr7	ENSEMBL_gcm37	exon	119499334	119499531	0.00391133250549822	+	.	gene_id "ENSMUSG00000030922.13"; transcript_id "ENSMUSG00000030922.13_tx_36"; exon_id "chr7_119499334_119499531_+"; exonnum "2"; txlen "2379";
chr7	ENSEMBL_gcm37	exon	119499334	119499531	0.00391133250549822	+	.	gene_id "ENSMUSG00000030922.13"; transcript_id "ENSMUSG00000030922.13_tx_37"; exon_id "chr7_119499334_119499531_+"; exonnum "2"; txlen "2246";
chr7	ENSEMBL_gcm37	exon	119499334	119499531	1.24562625547196	+	.	gene_id "ENSMUSG00000030922.13"; transcript_id "ENSMUSG00000030922.13_tx_6"; exon_id "chr7_119499334_119499531_+"; exonnum "2"; txlen "675";
chr7	HAVANA	exon	119499354	119499531	0	+	.	gene_id "ENSMUSG00000030922.13"; transcript_id "ENSMUST00000208411.2"; gene_type "protein_coding"; gene_name "Lyrm1"; transcript_type "protein_coding_CDS_not_defined"; transcript_name "Lyrm1-208"; exon_number 1; exon_id "ENSMUSE00001378245.2"; level 2; transcript_support_level "3"; mgi_id "MGI:1921169"; havana_gene "OTTMUSG00000025610.1"; havana_transcript "OTTMUST00000145111.1";
chr7	HAVANA	transcript	119499354	119515548	0	+	.	gene_id "ENSMUSG00000030922.13"; transcript_id "ENSMUST00000208411.2"; gene_type "protein_coding"; gene_name "Lyrm1"; transcript_type "protein_coding_CDS_not_defined"; transcript_name "Lyrm1-208"; level 2; transcript_support_level "3"; mgi_id "MGI:1921169"; havana_gene "OTTMUSG00000025610.1"; havana_transcript "OTTMUST00000145111.1";
chr7	sragcm37_mid	exon	119502589	119502648	0.125219748772635	+	.	gene_id "ENSMUSG00000030922.13"; transcript_id "ENSMUSG00000030922.13_tx_25"; exon_id "chr7_119502589_119502648_+"; exonnum "3"; txlen "894";
chr7	sragcm37_mid	exon	119502589	119502648	0.0819106627309717	+	.	gene_id "ENSMUSG00000030922.13"; transcript_id "ENSMUSG00000030922.13_tx_32"; exon_id "chr7_119502589_119502648_+"; exonnum "3"; txlen "761";
chr7	sragcm37_mid	exon	119502589	119502648	0.0696711384148495	+	.	gene_id "ENSMUSG00000030922.13"; transcript_id "ENSMUSG00000030922.13_tx_33"; exon_id "chr7_119502589_119502648_+"; exonnum "3"; txlen "748";
chr7	sragcm37_es	exon	119504622	119504847	0.314241702170087	+	.	gene_id "ENSMUSG00000030922.13"; transcript_id "ENSMUSG00000030922.13_tx_19"; exon_id "chr7_119504622_119504847_+"; exonnum "1"; txlen "756";
chr7	HAVANA	UTR	119508894	119509026	0	+	.	gene_id "ENSMUSG00000030922.13"; transcript_id "ENSMUST00000208202.2"; gene_type "protein_coding"; gene_name "Lyrm1"; transcript_type "protein_coding"; transcript_name "Lyrm1-207"; exon_number 2; exon_id "ENSMUSE00000670338.2"; level 2; protein_id "ENSMUSP00000146699.2"; transcript_support_level "5"; mgi_id "MGI:1921169"; tag "alternative_5_UTR"; tag "basic"; tag "appris_principal_1"; tag "CCDS"; ccdsid "CCDS21790.1"; havana_gene "OTTMUSG00000025610.1"; havana_transcript "OTTMUST00000145109.1";
chr7	HAVANA	UTR	119508894	119509026	0	+	.	gene_id "ENSMUSG00000030922.13"; transcript_id "ENSMUST00000106517.9"; gene_type "protein_coding"; gene_name "Lyrm1"; transcript_type "protein_coding"; transcript_name "Lyrm1-203"; exon_number 2; exon_id "ENSMUSE00000670338.2"; level 2; protein_id "ENSMUSP00000102127.2"; transcript_support_level "1"; mgi_id "MGI:1921169"; tag "alternative_5_UTR"; tag "basic"; tag "appris_principal_1"; tag "CCDS"; ccdsid "CCDS21790.1"; havana_gene "OTTMUSG00000025610.1"; havana_transcript "OTTMUST00000063012.1";
chr7	HAVANA	exon	119508894	119509185	0	+	.	gene_id "ENSMUSG00000030922.13"; transcript_id "ENSMUST00000208202.2"; gene_type "protein_coding"; gene_name "Lyrm1"; transcript_type "protein_coding"; transcript_name "Lyrm1-207"; exon_number 2; exon_id "ENSMUSE00000670338.2"; level 2; protein_id "ENSMUSP00000146699.2"; transcript_support_level "5"; mgi_id "MGI:1921169"; tag "alternative_5_UTR"; tag "basic"; tag "appris_principal_1"; tag "CCDS"; ccdsid "CCDS21790.1"; havana_gene "OTTMUSG00000025610.1"; havana_transcript "OTTMUST00000145109.1";
chr7	HAVANA	exon	119508894	119509185	0	+	.	gene_id "ENSMUSG00000030922.13"; transcript_id "ENSMUST00000106517.9"; gene_type "protein_coding"; gene_name "Lyrm1"; transcript_type "protein_coding"; transcript_name "Lyrm1-203"; exon_number 2; exon_id "ENSMUSE00000670338.2"; level 2; protein_id "ENSMUSP00000102127.2"; transcript_support_level "1"; mgi_id "MGI:1921169"; tag "alternative_5_UTR"; tag "basic"; tag "appris_principal_1"; tag "CCDS"; ccdsid "CCDS21790.1"; havana_gene "OTTMUSG00000025610.1"; havana_transcript "OTTMUST00000063012.1";
chr7	ENSEMBL_gcm37	exon	119508894	119509185	0.321245006428609	+	.	gene_id "ENSMUSG00000030922.13"; transcript_id "ENSMUSG00000030922.13_tx_18"; exon_id "chr7_119508894_119509185_+"; exonnum "3"; txlen "863";
chr7	ENSEMBL_gcm37	exon	119508894	119509185	0.314241702170087	+	.	gene_id "ENSMUSG00000030922.13"; transcript_id "ENSMUSG00000030922.13_tx_19"; exon_id "chr7_119508894_119509185_+"; exonnum "2"; txlen "756";
chr7	ENSEMBL_gcm37	exon	119508894	119509185	0.285564140481342	+	.	gene_id "ENSMUSG00000030922.13"; transcript_id "ENSMUSG00000030922.13_tx_21"; exon_id "chr7_119508894_119509185_+"; exonnum "3"; txlen "822";
chr7	ENSEMBL_gcm37	exon	119508894	119509185	0.242718555123641	+	.	gene_id "ENSMUSG00000030922.13"; transcript_id "ENSMUSG00000030922.13_tx_23"; exon_id "chr7_119508894_119509185_+"; exonnum "4"; txlen "1061";
chr7	ENSEMBL_gcm37	exon	119508894	119509185	0.0946074227858089	+	.	gene_id "ENSMUSG00000030922.13"; transcript_id "ENSMUSG00000030922.13_tx_28"; exon_id "chr7_119508894_119509185_+"; exonnum "2"; txlen "929";
chr7	ENSEMBL_gcm37	exon	119508894	119509185	0.0946074227858089	+	.	gene_id "ENSMUSG00000030922.13"; transcript_id "ENSMUSG00000030922.13_tx_29"; exon_id "chr7_119508894_119509185_+"; exonnum "2"; txlen "887";
chr7	HAVANA	start_codon	119509027	119509029	0	+	0	gene_id "ENSMUSG00000030922.13"; transcript_id "ENSMUST00000106518.9"; gene_type "protein_coding"; gene_name "Lyrm1"; transcript_type "protein_coding"; transcript_name "Lyrm1-204"; exon_number 2; exon_id "ENSMUSE00000204850.4"; level 2; protein_id "ENSMUSP00000102128.2"; transcript_support_level "3"; mgi_id "MGI:1921169"; tag "alternative_5_UTR"; tag "basic"; tag "appris_principal_1"; tag "CCDS"; ccdsid "CCDS21790.1"; havana_gene "OTTMUSG00000025610.1"; havana_transcript "OTTMUST00000145108.1";
chr7	HAVANA	start_codon	119509027	119509029	0	+	0	gene_id "ENSMUSG00000030922.13"; transcript_id "ENSMUST00000207270.2"; gene_type "protein_coding"; gene_name "Lyrm1"; transcript_type "protein_coding"; transcript_name "Lyrm1-205"; exon_number 2; exon_id "ENSMUSE00000204850.4"; level 2; protein_id "ENSMUSP00000146648.2"; transcript_support_level "1"; mgi_id "MGI:1921169"; tag "basic"; tag "Ensembl_canonical"; tag "GENCODE_Primary"; tag "appris_principal_1"; tag "CCDS"; ccdsid "CCDS21790.1"; havana_gene "OTTMUSG00000025610.1"; havana_transcript "OTTMUST00000063009.1";
chr7	HAVANA	start_codon	119509027	119509029	0	+	0	gene_id "ENSMUSG00000030922.13"; transcript_id "ENSMUST00000208424.2"; gene_type "protein_coding"; gene_name "Lyrm1"; transcript_type "protein_coding"; transcript_name "Lyrm1-209"; exon_number 3; exon_id "ENSMUSE00000204850.4"; level 2; protein_id "ENSMUSP00000146841.2"; transcript_support_level "1"; mgi_id "MGI:1921169"; tag "alternative_5_UTR"; tag "basic"; tag "appris_principal_1"; tag "CCDS"; ccdsid "CCDS21790.1"; havana_gene "OTTMUSG00000025610.1"; havana_transcript "OTTMUST00000063010.1";
chr7	HAVANA	start_codon	119509027	119509029	0	+	0	gene_id "ENSMUSG00000030922.13"; transcript_id "ENSMUST00000208202.2"; gene_type "protein_coding"; gene_name "Lyrm1"; transcript_type "protein_coding"; transcript_name "Lyrm1-207"; exon_number 2; exon_id "ENSMUSE00000670338.2"; level 2; protein_id "ENSMUSP00000146699.2"; transcript_support_level "5"; mgi_id "MGI:1921169"; tag "alternative_5_UTR"; tag "basic"; tag "appris_principal_1"; tag "CCDS"; ccdsid "CCDS21790.1"; havana_gene "OTTMUSG00000025610.1"; havana_transcript "OTTMUST00000145109.1";
chr7	HAVANA	start_codon	119509027	119509029	0	+	0	gene_id "ENSMUSG00000030922.13"; transcript_id "ENSMUST00000054440.11"; gene_type "protein_coding"; gene_name "Lyrm1"; transcript_type "protein_coding"; transcript_name "Lyrm1-201"; exon_number 3; exon_id "ENSMUSE00000204850.4"; level 2; protein_id "ENSMUSP00000051616.4"; transcript_support_level "5"; mgi_id "MGI:1921169"; tag "alternative_5_UTR"; tag "basic"; tag "appris_principal_1"; tag "CCDS"; ccdsid "CCDS21790.1"; havana_gene "OTTMUSG00000025610.1"; havana_transcript "OTTMUST00000145110.1";
chr7	HAVANA	start_codon	119509027	119509029	0	+	0	gene_id "ENSMUSG00000030922.13"; transcript_id "ENSMUST00000106517.9"; gene_type "protein_coding"; gene_name "Lyrm1"; transcript_type "protein_coding"; transcript_name "Lyrm1-203"; exon_number 2; exon_id "ENSMUSE00000670338.2"; level 2; protein_id "ENSMUSP00000102127.2"; transcript_support_level "1"; mgi_id "MGI:1921169"; tag "alternative_5_UTR"; tag "basic"; tag "appris_principal_1"; tag "CCDS"; ccdsid "CCDS21790.1"; havana_gene "OTTMUSG00000025610.1"; havana_transcript "OTTMUST00000063012.1";
chr7	HAVANA	start_codon	119509027	119509029	0	+	0	gene_id "ENSMUSG00000030922.13"; transcript_id "ENSMUST00000106516.2"; gene_type "protein_coding"; gene_name "Lyrm1"; transcript_type "protein_coding"; transcript_name "Lyrm1-202"; exon_number 2; exon_id "ENSMUSE00000204850.4"; level 2; protein_id "ENSMUSP00000102126.2"; transcript_support_level "1"; mgi_id "MGI:1921169"; tag "alternative_5_UTR"; tag "basic"; tag "appris_principal_1"; tag "CCDS"; ccdsid "CCDS21790.1"; havana_gene "OTTMUSG00000025610.1"; havana_transcript "OTTMUST00000063011.1";
chr7	HAVANA	exon	119509027	119509185	0	+	.	gene_id "ENSMUSG00000030922.13"; transcript_id "ENSMUST00000106518.9"; gene_type "protein_coding"; gene_name "Lyrm1"; transcript_type "protein_coding"; transcript_name "Lyrm1-204"; exon_number 2; exon_id "ENSMUSE00000204850.4"; level 2; protein_id "ENSMUSP00000102128.2"; transcript_support_level "3"; mgi_id "MGI:1921169"; tag "alternative_5_UTR"; tag "basic"; tag "appris_principal_1"; tag "CCDS"; ccdsid "CCDS21790.1"; havana_gene "OTTMUSG00000025610.1"; havana_transcript "OTTMUST00000145108.1";
chr7	HAVANA	CDS	119509027	119509185	0	+	0	gene_id "ENSMUSG00000030922.13"; transcript_id "ENSMUST00000106518.9"; gene_type "protein_coding"; gene_name "Lyrm1"; transcript_type "protein_coding"; transcript_name "Lyrm1-204"; exon_number 2; exon_id "ENSMUSE00000204850.4"; level 2; protein_id "ENSMUSP00000102128.2"; transcript_support_level "3"; mgi_id "MGI:1921169"; tag "alternative_5_UTR"; tag "basic"; tag "appris_principal_1"; tag "CCDS"; ccdsid "CCDS21790.1"; havana_gene "OTTMUSG00000025610.1"; havana_transcript "OTTMUST00000145108.1";
chr7	HAVANA	exon	119509027	119509185	0	+	.	gene_id "ENSMUSG00000030922.13"; transcript_id "ENSMUST00000207270.2"; gene_type "protein_coding"; gene_name "Lyrm1"; transcript_type "protein_coding"; transcript_name "Lyrm1-205"; exon_number 2; exon_id "ENSMUSE00000204850.4"; level 2; protein_id "ENSMUSP00000146648.2"; transcript_support_level "1"; mgi_id "MGI:1921169"; tag "basic"; tag "Ensembl_canonical"; tag "GENCODE_Primary"; tag "appris_principal_1"; tag "CCDS"; ccdsid "CCDS21790.1"; havana_gene "OTTMUSG00000025610.1"; havana_transcript "OTTMUST00000063009.1";
chr7	HAVANA	CDS	119509027	119509185	0	+	0	gene_id "ENSMUSG00000030922.13"; transcript_id "ENSMUST00000207270.2"; gene_type "protein_coding"; gene_name "Lyrm1"; transcript_type "protein_coding"; transcript_name "Lyrm1-205"; exon_number 2; exon_id "ENSMUSE00000204850.4"; level 2; protein_id "ENSMUSP00000146648.2"; transcript_support_level "1"; mgi_id "MGI:1921169"; tag "basic"; tag "Ensembl_canonical"; tag "GENCODE_Primary"; tag "appris_principal_1"; tag "CCDS"; ccdsid "CCDS21790.1"; havana_gene "OTTMUSG00000025610.1"; havana_transcript "OTTMUST00000063009.1";
chr7	HAVANA	exon	119509027	119509185	0	+	.	gene_id "ENSMUSG00000030922.13"; transcript_id "ENSMUST00000208424.2"; gene_type "protein_coding"; gene_name "Lyrm1"; transcript_type "protein_coding"; transcript_name "Lyrm1-209"; exon_number 3; exon_id "ENSMUSE00000204850.4"; level 2; protein_id "ENSMUSP00000146841.2"; transcript_support_level "1"; mgi_id "MGI:1921169"; tag "alternative_5_UTR"; tag "basic"; tag "appris_principal_1"; tag "CCDS"; ccdsid "CCDS21790.1"; havana_gene "OTTMUSG00000025610.1"; havana_transcript "OTTMUST00000063010.1";
chr7	HAVANA	CDS	119509027	119509185	0	+	0	gene_id "ENSMUSG00000030922.13"; transcript_id "ENSMUST00000208424.2"; gene_type "protein_coding"; gene_name "Lyrm1"; transcript_type "protein_coding"; transcript_name "Lyrm1-209"; exon_number 3; exon_id "ENSMUSE00000204850.4"; level 2; protein_id "ENSMUSP00000146841.2"; transcript_support_level "1"; mgi_id "MGI:1921169"; tag "alternative_5_UTR"; tag "basic"; tag "appris_principal_1"; tag "CCDS"; ccdsid "CCDS21790.1"; havana_gene "OTTMUSG00000025610.1"; havana_transcript "OTTMUST00000063010.1";
chr7	HAVANA	CDS	119509027	119509185	0	+	0	gene_id "ENSMUSG00000030922.13"; transcript_id "ENSMUST00000208202.2"; gene_type "protein_coding"; gene_name "Lyrm1"; transcript_type "protein_coding"; transcript_name "Lyrm1-207"; exon_number 2; exon_id "ENSMUSE00000670338.2"; level 2; protein_id "ENSMUSP00000146699.2"; transcript_support_level "5"; mgi_id "MGI:1921169"; tag "alternative_5_UTR"; tag "basic"; tag "appris_principal_1"; tag "CCDS"; ccdsid "CCDS21790.1"; havana_gene "OTTMUSG00000025610.1"; havana_transcript "OTTMUST00000145109.1";
chr7	HAVANA	exon	119509027	119509185	0	+	.	gene_id "ENSMUSG00000030922.13"; transcript_id "ENSMUST00000054440.11"; gene_type "protein_coding"; gene_name "Lyrm1"; transcript_type "protein_coding"; transcript_name "Lyrm1-201"; exon_number 3; exon_id "ENSMUSE00000204850.4"; level 2; protein_id "ENSMUSP00000051616.4"; transcript_support_level "5"; mgi_id "MGI:1921169"; tag "alternative_5_UTR"; tag "basic"; tag "appris_principal_1"; tag "CCDS"; ccdsid "CCDS21790.1"; havana_gene "OTTMUSG00000025610.1"; havana_transcript "OTTMUST00000145110.1";
chr7	HAVANA	CDS	119509027	119509185	0	+	0	gene_id "ENSMUSG00000030922.13"; transcript_id "ENSMUST00000054440.11"; gene_type "protein_coding"; gene_name "Lyrm1"; transcript_type "protein_coding"; transcript_name "Lyrm1-201"; exon_number 3; exon_id "ENSMUSE00000204850.4"; level 2; protein_id "ENSMUSP00000051616.4"; transcript_support_level "5"; mgi_id "MGI:1921169"; tag "alternative_5_UTR"; tag "basic"; tag "appris_principal_1"; tag "CCDS"; ccdsid "CCDS21790.1"; havana_gene "OTTMUSG00000025610.1"; havana_transcript "OTTMUST00000145110.1";
chr7	HAVANA	CDS	119509027	119509185	0	+	0	gene_id "ENSMUSG00000030922.13"; transcript_id "ENSMUST00000106517.9"; gene_type "protein_coding"; gene_name "Lyrm1"; transcript_type "protein_coding"; transcript_name "Lyrm1-203"; exon_number 2; exon_id "ENSMUSE00000670338.2"; level 2; protein_id "ENSMUSP00000102127.2"; transcript_support_level "1"; mgi_id "MGI:1921169"; tag "alternative_5_UTR"; tag "basic"; tag "appris_principal_1"; tag "CCDS"; ccdsid "CCDS21790.1"; havana_gene "OTTMUSG00000025610.1"; havana_transcript "OTTMUST00000063012.1";
chr7	HAVANA	exon	119509027	119509185	0	+	.	gene_id "ENSMUSG00000030922.13"; transcript_id "ENSMUST00000106516.2"; gene_type "protein_coding"; gene_name "Lyrm1"; transcript_type "protein_coding"; transcript_name "Lyrm1-202"; exon_number 2; exon_id "ENSMUSE00000204850.4"; level 2; protein_id "ENSMUSP00000102126.2"; transcript_support_level "1"; mgi_id "MGI:1921169"; tag "alternative_5_UTR"; tag "basic"; tag "appris_principal_1"; tag "CCDS"; ccdsid "CCDS21790.1"; havana_gene "OTTMUSG00000025610.1"; havana_transcript "OTTMUST00000063011.1";
chr7	HAVANA	CDS	119509027	119509185	0	+	0	gene_id "ENSMUSG00000030922.13"; transcript_id "ENSMUST00000106516.2"; gene_type "protein_coding"; gene_name "Lyrm1"; transcript_type "protein_coding"; transcript_name "Lyrm1-202"; exon_number 2; exon_id "ENSMUSE00000204850.4"; level 2; protein_id "ENSMUSP00000102126.2"; transcript_support_level "1"; mgi_id "MGI:1921169"; tag "alternative_5_UTR"; tag "basic"; tag "appris_principal_1"; tag "CCDS"; ccdsid "CCDS21790.1"; havana_gene "OTTMUSG00000025610.1"; havana_transcript "OTTMUST00000063011.1";
chr7	ENSEMBL_gcm37	exon	119509027	119509185	0.835729378461095	+	.	gene_id "ENSMUSG00000030922.13"; transcript_id "ENSMUSG00000030922.13_tx_10"; exon_id "chr7_119509027_119509185_+"; exonnum "4"; txlen "928";
chr7	ENSEMBL_gcm37	exon	119509027	119509185	0.306330729082738	+	.	gene_id "ENSMUSG00000030922.13"; transcript_id "ENSMUSG00000030922.13_tx_20"; exon_id "chr7_119509027_119509185_+"; exonnum "3"; txlen "689";
chr7	ENSEMBL_gcm37	exon	119509027	119509185	0.125219748772635	+	.	gene_id "ENSMUSG00000030922.13"; transcript_id "ENSMUSG00000030922.13_tx_25"; exon_id "chr7_119509027_119509185_+"; exonnum "4"; txlen "894";
chr7	ENSEMBL_gcm37	exon	119509027	119509185	0.0819106627309717	+	.	gene_id "ENSMUSG00000030922.13"; transcript_id "ENSMUSG00000030922.13_tx_32"; exon_id "chr7_119509027_119509185_+"; exonnum "4"; txlen "761";
chr7	ENSEMBL_gcm37	exon	119509027	119509185	0.0696711384148495	+	.	gene_id "ENSMUSG00000030922.13"; transcript_id "ENSMUSG00000030922.13_tx_33"; exon_id "chr7_119509027_119509185_+"; exonnum "4"; txlen "748";
chr7	ENSEMBL_gcm37	exon	119509027	119509185	0.0614948248107758	+	.	gene_id "ENSMUSG00000030922.13"; transcript_id "ENSMUSG00000030922.13_tx_35"; exon_id "chr7_119509027_119509185_+"; exonnum "3"; txlen "1391";
chr7	ENSEMBL_gcm37	exon	119509027	119509185	0.00391133250549822	+	.	gene_id "ENSMUSG00000030922.13"; transcript_id "ENSMUSG00000030922.13_tx_36"; exon_id "chr7_119509027_119509185_+"; exonnum "3"; txlen "2379";
chr7	ENSEMBL_gcm37	exon	119509027	119509185	0.00391133250549822	+	.	gene_id "ENSMUSG00000030922.13"; transcript_id "ENSMUSG00000030922.13_tx_37"; exon_id "chr7_119509027_119509185_+"; exonnum "3"; txlen "2246";
chr7	ENSEMBL_gcm37	exon	119509027	119509185	0.90379386479145	+	.	gene_id "ENSMUSG00000030922.13"; transcript_id "ENSMUSG00000030922.13_tx_8"; exon_id "chr7_119509027_119509185_+"; exonnum "3"; txlen "730";
chr7	sragcm37_es	exon	119512895	119513108	0.335856350889622	+	.	gene_id "ENSMUSG00000030922.13"; transcript_id "ENSMUSG00000030922.13_tx_17"; exon_id "chr7_119512895_119513108_+"; exonnum "1"; txlen "1076";
chr7	sragcm37_es	exon	119512895	119513108	0.0946074227858089	+	.	gene_id "ENSMUSG00000030922.13"; transcript_id "ENSMUSG00000030922.13_tx_30"; exon_id "chr7_119512895_119513108_+"; exonnum "1"; txlen "570";
chr7	sragcm37_es	exon	119512895	119513108	0.0851466805072281	+	.	gene_id "ENSMUSG00000030922.13"; transcript_id "ENSMUSG00000030922.13_tx_31"; exon_id "chr7_119512895_119513108_+"; exonnum "1"; txlen "656";
chr7	HAVANA	exon	119513396	119513488	0	+	.	gene_id "ENSMUSG00000030922.13"; transcript_id "ENSMUST00000106518.9"; gene_type "protein_coding"; gene_name "Lyrm1"; transcript_type "protein_coding"; transcript_name "Lyrm1-204"; exon_number 3; exon_id "ENSMUSE00000204848.2"; level 2; protein_id "ENSMUSP00000102128.2"; transcript_support_level "3"; mgi_id "MGI:1921169"; tag "alternative_5_UTR"; tag "basic"; tag "appris_principal_1"; tag "CCDS"; ccdsid "CCDS21790.1"; havana_gene "OTTMUSG00000025610.1"; havana_transcript "OTTMUST00000145108.1";
chr7	HAVANA	CDS	119513396	119513488	0	+	0	gene_id "ENSMUSG00000030922.13"; transcript_id "ENSMUST00000106518.9"; gene_type "protein_coding"; gene_name "Lyrm1"; transcript_type "protein_coding"; transcript_name "Lyrm1-204"; exon_number 3; exon_id "ENSMUSE00000204848.2"; level 2; protein_id "ENSMUSP00000102128.2"; transcript_support_level "3"; mgi_id "MGI:1921169"; tag "alternative_5_UTR"; tag "basic"; tag "appris_principal_1"; tag "CCDS"; ccdsid "CCDS21790.1"; havana_gene "OTTMUSG00000025610.1"; havana_transcript "OTTMUST00000145108.1";
chr7	HAVANA	exon	119513396	119513488	0	+	.	gene_id "ENSMUSG00000030922.13"; transcript_id "ENSMUST00000207270.2"; gene_type "protein_coding"; gene_name "Lyrm1"; transcript_type "protein_coding"; transcript_name "Lyrm1-205"; exon_number 3; exon_id "ENSMUSE00000204848.2"; level 2; protein_id "ENSMUSP00000146648.2"; transcript_support_level "1"; mgi_id "MGI:1921169"; tag "basic"; tag "Ensembl_canonical"; tag "GENCODE_Primary"; tag "appris_principal_1"; tag "CCDS"; ccdsid "CCDS21790.1"; havana_gene "OTTMUSG00000025610.1"; havana_transcript "OTTMUST00000063009.1";
chr7	HAVANA	CDS	119513396	119513488	0	+	0	gene_id "ENSMUSG00000030922.13"; transcript_id "ENSMUST00000207270.2"; gene_type "protein_coding"; gene_name "Lyrm1"; transcript_type "protein_coding"; transcript_name "Lyrm1-205"; exon_number 3; exon_id "ENSMUSE00000204848.2"; level 2; protein_id "ENSMUSP00000146648.2"; transcript_support_level "1"; mgi_id "MGI:1921169"; tag "basic"; tag "Ensembl_canonical"; tag "GENCODE_Primary"; tag "appris_principal_1"; tag "CCDS"; ccdsid "CCDS21790.1"; havana_gene "OTTMUSG00000025610.1"; havana_transcript "OTTMUST00000063009.1";
chr7	HAVANA	exon	119513396	119513488	0	+	.	gene_id "ENSMUSG00000030922.13"; transcript_id "ENSMUST00000208424.2"; gene_type "protein_coding"; gene_name "Lyrm1"; transcript_type "protein_coding"; transcript_name "Lyrm1-209"; exon_number 4; exon_id "ENSMUSE00000204848.2"; level 2; protein_id "ENSMUSP00000146841.2"; transcript_support_level "1"; mgi_id "MGI:1921169"; tag "alternative_5_UTR"; tag "basic"; tag "appris_principal_1"; tag "CCDS"; ccdsid "CCDS21790.1"; havana_gene "OTTMUSG00000025610.1"; havana_transcript "OTTMUST00000063010.1";
chr7	HAVANA	CDS	119513396	119513488	0	+	0	gene_id "ENSMUSG00000030922.13"; transcript_id "ENSMUST00000208424.2"; gene_type "protein_coding"; gene_name "Lyrm1"; transcript_type "protein_coding"; transcript_name "Lyrm1-209"; exon_number 4; exon_id "ENSMUSE00000204848.2"; level 2; protein_id "ENSMUSP00000146841.2"; transcript_support_level "1"; mgi_id "MGI:1921169"; tag "alternative_5_UTR"; tag "basic"; tag "appris_principal_1"; tag "CCDS"; ccdsid "CCDS21790.1"; havana_gene "OTTMUSG00000025610.1"; havana_transcript "OTTMUST00000063010.1";
chr7	HAVANA	exon	119513396	119513488	0	+	.	gene_id "ENSMUSG00000030922.13"; transcript_id "ENSMUST00000208202.2"; gene_type "protein_coding"; gene_name "Lyrm1"; transcript_type "protein_coding"; transcript_name "Lyrm1-207"; exon_number 3; exon_id "ENSMUSE00000204848.2"; level 2; protein_id "ENSMUSP00000146699.2"; transcript_support_level "5"; mgi_id "MGI:1921169"; tag "alternative_5_UTR"; tag "basic"; tag "appris_principal_1"; tag "CCDS"; ccdsid "CCDS21790.1"; havana_gene "OTTMUSG00000025610.1"; havana_transcript "OTTMUST00000145109.1";
chr7	HAVANA	CDS	119513396	119513488	0	+	0	gene_id "ENSMUSG00000030922.13"; transcript_id "ENSMUST00000208202.2"; gene_type "protein_coding"; gene_name "Lyrm1"; transcript_type "protein_coding"; transcript_name "Lyrm1-207"; exon_number 3; exon_id "ENSMUSE00000204848.2"; level 2; protein_id "ENSMUSP00000146699.2"; transcript_support_level "5"; mgi_id "MGI:1921169"; tag "alternative_5_UTR"; tag "basic"; tag "appris_principal_1"; tag "CCDS"; ccdsid "CCDS21790.1"; havana_gene "OTTMUSG00000025610.1"; havana_transcript "OTTMUST00000145109.1";
chr7	HAVANA	exon	119513396	119513488	0	+	.	gene_id "ENSMUSG00000030922.13"; transcript_id "ENSMUST00000054440.11"; gene_type "protein_coding"; gene_name "Lyrm1"; transcript_type "protein_coding"; transcript_name "Lyrm1-201"; exon_number 4; exon_id "ENSMUSE00000204848.2"; level 2; protein_id "ENSMUSP00000051616.4"; transcript_support_level "5"; mgi_id "MGI:1921169"; tag "alternative_5_UTR"; tag "basic"; tag "appris_principal_1"; tag "CCDS"; ccdsid "CCDS21790.1"; havana_gene "OTTMUSG00000025610.1"; havana_transcript "OTTMUST00000145110.1";
chr7	HAVANA	CDS	119513396	119513488	0	+	0	gene_id "ENSMUSG00000030922.13"; transcript_id "ENSMUST00000054440.11"; gene_type "protein_coding"; gene_name "Lyrm1"; transcript_type "protein_coding"; transcript_name "Lyrm1-201"; exon_number 4; exon_id "ENSMUSE00000204848.2"; level 2; protein_id "ENSMUSP00000051616.4"; transcript_support_level "5"; mgi_id "MGI:1921169"; tag "alternative_5_UTR"; tag "basic"; tag "appris_principal_1"; tag "CCDS"; ccdsid "CCDS21790.1"; havana_gene "OTTMUSG00000025610.1"; havana_transcript "OTTMUST00000145110.1";
chr7	HAVANA	exon	119513396	119513488	0	+	.	gene_id "ENSMUSG00000030922.13"; transcript_id "ENSMUST00000106517.9"; gene_type "protein_coding"; gene_name "Lyrm1"; transcript_type "protein_coding"; transcript_name "Lyrm1-203"; exon_number 3; exon_id "ENSMUSE00000204848.2"; level 2; protein_id "ENSMUSP00000102127.2"; transcript_support_level "1"; mgi_id "MGI:1921169"; tag "alternative_5_UTR"; tag "basic"; tag "appris_principal_1"; tag "CCDS"; ccdsid "CCDS21790.1"; havana_gene "OTTMUSG00000025610.1"; havana_transcript "OTTMUST00000063012.1";
chr7	HAVANA	CDS	119513396	119513488	0	+	0	gene_id "ENSMUSG00000030922.13"; transcript_id "ENSMUST00000106517.9"; gene_type "protein_coding"; gene_name "Lyrm1"; transcript_type "protein_coding"; transcript_name "Lyrm1-203"; exon_number 3; exon_id "ENSMUSE00000204848.2"; level 2; protein_id "ENSMUSP00000102127.2"; transcript_support_level "1"; mgi_id "MGI:1921169"; tag "alternative_5_UTR"; tag "basic"; tag "appris_principal_1"; tag "CCDS"; ccdsid "CCDS21790.1"; havana_gene "OTTMUSG00000025610.1"; havana_transcript "OTTMUST00000063012.1";
chr7	HAVANA	exon	119513396	119513488	0	+	.	gene_id "ENSMUSG00000030922.13"; transcript_id "ENSMUST00000106516.2"; gene_type "protein_coding"; gene_name "Lyrm1"; transcript_type "protein_coding"; transcript_name "Lyrm1-202"; exon_number 3; exon_id "ENSMUSE00000204848.2"; level 2; protein_id "ENSMUSP00000102126.2"; transcript_support_level "1"; mgi_id "MGI:1921169"; tag "alternative_5_UTR"; tag "basic"; tag "appris_principal_1"; tag "CCDS"; ccdsid "CCDS21790.1"; havana_gene "OTTMUSG00000025610.1"; havana_transcript "OTTMUST00000063011.1";
chr7	HAVANA	CDS	119513396	119513488	0	+	0	gene_id "ENSMUSG00000030922.13"; transcript_id "ENSMUST00000106516.2"; gene_type "protein_coding"; gene_name "Lyrm1"; transcript_type "protein_coding"; transcript_name "Lyrm1-202"; exon_number 3; exon_id "ENSMUSE00000204848.2"; level 2; protein_id "ENSMUSP00000102126.2"; transcript_support_level "1"; mgi_id "MGI:1921169"; tag "alternative_5_UTR"; tag "basic"; tag "appris_principal_1"; tag "CCDS"; ccdsid "CCDS21790.1"; havana_gene "OTTMUSG00000025610.1"; havana_transcript "OTTMUST00000063011.1";
chr7	HAVANA	exon	119513396	119513488	0	+	.	gene_id "ENSMUSG00000030922.13"; transcript_id "ENSMUST00000208411.2"; gene_type "protein_coding"; gene_name "Lyrm1"; transcript_type "protein_coding_CDS_not_defined"; transcript_name "Lyrm1-208"; exon_number 2; exon_id "ENSMUSE00001380860.2"; level 2; transcript_support_level "3"; mgi_id "MGI:1921169"; havana_gene "OTTMUSG00000025610.1"; havana_transcript "OTTMUST00000145111.1";
chr7	ENSEMBL_gcm37	exon	119513396	119513488	0.835729378461095	+	.	gene_id "ENSMUSG00000030922.13"; transcript_id "ENSMUSG00000030922.13_tx_10"; exon_id "chr7_119513396_119513488_+"; exonnum "5"; txlen "928";
chr7	ENSEMBL_gcm37	exon	119513396	119513488	0.335856350889622	+	.	gene_id "ENSMUSG00000030922.13"; transcript_id "ENSMUSG00000030922.13_tx_17"; exon_id "chr7_119513396_119513488_+"; exonnum "2"; txlen "1076";
chr7	ENSEMBL_gcm37	exon	119513396	119513488	0.321245006428609	+	.	gene_id "ENSMUSG00000030922.13"; transcript_id "ENSMUSG00000030922.13_tx_18"; exon_id "chr7_119513396_119513488_+"; exonnum "4"; txlen "863";
chr7	ENSEMBL_gcm37	exon	119513396	119513488	0.314241702170087	+	.	gene_id "ENSMUSG00000030922.13"; transcript_id "ENSMUSG00000030922.13_tx_19"; exon_id "chr7_119513396_119513488_+"; exonnum "3"; txlen "756";
chr7	ENSEMBL_gcm37	exon	119513396	119513488	0.306330729082738	+	.	gene_id "ENSMUSG00000030922.13"; transcript_id "ENSMUSG00000030922.13_tx_20"; exon_id "chr7_119513396_119513488_+"; exonnum "4"; txlen "689";
chr7	ENSEMBL_gcm37	exon	119513396	119513488	0.285564140481342	+	.	gene_id "ENSMUSG00000030922.13"; transcript_id "ENSMUSG00000030922.13_tx_21"; exon_id "chr7_119513396_119513488_+"; exonnum "4"; txlen "822";
chr7	ENSEMBL_gcm37	exon	119513396	119513488	0.242718555123641	+	.	gene_id "ENSMUSG00000030922.13"; transcript_id "ENSMUSG00000030922.13_tx_23"; exon_id "chr7_119513396_119513488_+"; exonnum "5"; txlen "1061";
chr7	ENSEMBL_gcm37	exon	119513396	119513488	0.168325601822627	+	.	gene_id "ENSMUSG00000030922.13"; transcript_id "ENSMUSG00000030922.13_tx_24"; exon_id "chr7_119513396_119513488_+"; exonnum "3"; txlen "542";
chr7	ENSEMBL_gcm37	exon	119513396	119513488	0.125219748772635	+	.	gene_id "ENSMUSG00000030922.13"; transcript_id "ENSMUSG00000030922.13_tx_25"; exon_id "chr7_119513396_119513488_+"; exonnum "5"; txlen "894";
chr7	ENSEMBL_gcm37	exon	119513396	119513488	0.0946074227858089	+	.	gene_id "ENSMUSG00000030922.13"; transcript_id "ENSMUSG00000030922.13_tx_28"; exon_id "chr7_119513396_119513488_+"; exonnum "3"; txlen "929";
chr7	ENSEMBL_gcm37	exon	119513396	119513488	0.0946074227858089	+	.	gene_id "ENSMUSG00000030922.13"; transcript_id "ENSMUSG00000030922.13_tx_29"; exon_id "chr7_119513396_119513488_+"; exonnum "3"; txlen "887";
chr7	ENSEMBL_gcm37	exon	119513396	119513488	0.0946074227858089	+	.	gene_id "ENSMUSG00000030922.13"; transcript_id "ENSMUSG00000030922.13_tx_30"; exon_id "chr7_119513396_119513488_+"; exonnum "2"; txlen "570";
chr7	ENSEMBL_gcm37	exon	119513396	119513488	0.0851466805072281	+	.	gene_id "ENSMUSG00000030922.13"; transcript_id "ENSMUSG00000030922.13_tx_31"; exon_id "chr7_119513396_119513488_+"; exonnum "2"; txlen "656";
chr7	ENSEMBL_gcm37	exon	119513396	119513488	0.0819106627309717	+	.	gene_id "ENSMUSG00000030922.13"; transcript_id "ENSMUSG00000030922.13_tx_32"; exon_id "chr7_119513396_119513488_+"; exonnum "5"; txlen "761";
chr7	ENSEMBL_gcm37	exon	119513396	119513488	0.0696711384148495	+	.	gene_id "ENSMUSG00000030922.13"; transcript_id "ENSMUSG00000030922.13_tx_33"; exon_id "chr7_119513396_119513488_+"; exonnum "5"; txlen "748";
chr7	ENSEMBL_gcm37	exon	119513396	119513488	0.0694476476037136	+	.	gene_id "ENSMUSG00000030922.13"; transcript_id "ENSMUSG00000030922.13_tx_34"; exon_id "chr7_119513396_119513488_+"; exonnum "3"; txlen "608";
chr7	ENSEMBL_gcm37	exon	119513396	119513488	0.0614948248107758	+	.	gene_id "ENSMUSG00000030922.13"; transcript_id "ENSMUSG00000030922.13_tx_35"; exon_id "chr7_119513396_119513488_+"; exonnum "4"; txlen "1391";
chr7	ENSEMBL_gcm37	exon	119513396	119513488	0.00391133250549822	+	.	gene_id "ENSMUSG00000030922.13"; transcript_id "ENSMUSG00000030922.13_tx_36"; exon_id "chr7_119513396_119513488_+"; exonnum "4"; txlen "2379";
chr7	ENSEMBL_gcm37	exon	119513396	119513488	0.00391133250549822	+	.	gene_id "ENSMUSG00000030922.13"; transcript_id "ENSMUSG00000030922.13_tx_37"; exon_id "chr7_119513396_119513488_+"; exonnum "4"; txlen "2246";
chr7	ENSEMBL_gcm37	exon	119513396	119513488	1.24562625547196	+	.	gene_id "ENSMUSG00000030922.13"; transcript_id "ENSMUSG00000030922.13_tx_6"; exon_id "chr7_119513396_119513488_+"; exonnum "3"; txlen "675";
chr7	ENSEMBL_gcm37	exon	119513396	119513488	0.90379386479145	+	.	gene_id "ENSMUSG00000030922.13"; transcript_id "ENSMUSG00000030922.13_tx_8"; exon_id "chr7_119513396_119513488_+"; exonnum "4"; txlen "730";
chr7	HAVANA	CDS	119515364	119515477	0	+	0	gene_id "ENSMUSG00000030922.13"; transcript_id "ENSMUST00000106518.9"; gene_type "protein_coding"; gene_name "Lyrm1"; transcript_type "protein_coding"; transcript_name "Lyrm1-204"; exon_number 4; exon_id "ENSMUSE00000670342.3"; level 2; protein_id "ENSMUSP00000102128.2"; transcript_support_level "3"; mgi_id "MGI:1921169"; tag "alternative_5_UTR"; tag "basic"; tag "appris_principal_1"; tag "CCDS"; ccdsid "CCDS21790.1"; havana_gene "OTTMUSG00000025610.1"; havana_transcript "OTTMUST00000145108.1";
chr7	HAVANA	CDS	119515364	119515477	0	+	0	gene_id "ENSMUSG00000030922.13"; transcript_id "ENSMUST00000207270.2"; gene_type "protein_coding"; gene_name "Lyrm1"; transcript_type "protein_coding"; transcript_name "Lyrm1-205"; exon_number 4; exon_id "ENSMUSE00000378840.4"; level 2; protein_id "ENSMUSP00000146648.2"; transcript_support_level "1"; mgi_id "MGI:1921169"; tag "basic"; tag "Ensembl_canonical"; tag "GENCODE_Primary"; tag "appris_principal_1"; tag "CCDS"; ccdsid "CCDS21790.1"; havana_gene "OTTMUSG00000025610.1"; havana_transcript "OTTMUST00000063009.1";
chr7	HAVANA	CDS	119515364	119515477	0	+	0	gene_id "ENSMUSG00000030922.13"; transcript_id "ENSMUST00000208424.2"; gene_type "protein_coding"; gene_name "Lyrm1"; transcript_type "protein_coding"; transcript_name "Lyrm1-209"; exon_number 5; exon_id "ENSMUSE00000378840.4"; level 2; protein_id "ENSMUSP00000146841.2"; transcript_support_level "1"; mgi_id "MGI:1921169"; tag "alternative_5_UTR"; tag "basic"; tag "appris_principal_1"; tag "CCDS"; ccdsid "CCDS21790.1"; havana_gene "OTTMUSG00000025610.1"; havana_transcript "OTTMUST00000063010.1";
chr7	HAVANA	CDS	119515364	119515477	0	+	0	gene_id "ENSMUSG00000030922.13"; transcript_id "ENSMUST00000208202.2"; gene_type "protein_coding"; gene_name "Lyrm1"; transcript_type "protein_coding"; transcript_name "Lyrm1-207"; exon_number 4; exon_id "ENSMUSE00001380155.2"; level 2; protein_id "ENSMUSP00000146699.2"; transcript_support_level "5"; mgi_id "MGI:1921169"; tag "alternative_5_UTR"; tag "basic"; tag "appris_principal_1"; tag "CCDS"; ccdsid "CCDS21790.1"; havana_gene "OTTMUSG00000025610.1"; havana_transcript "OTTMUST00000145109.1";
chr7	HAVANA	CDS	119515364	119515477	0	+	0	gene_id "ENSMUSG00000030922.13"; transcript_id "ENSMUST00000054440.11"; gene_type "protein_coding"; gene_name "Lyrm1"; transcript_type "protein_coding"; transcript_name "Lyrm1-201"; exon_number 5; exon_id "ENSMUSE00001376225.2"; level 2; protein_id "ENSMUSP00000051616.4"; transcript_support_level "5"; mgi_id "MGI:1921169"; tag "alternative_5_UTR"; tag "basic"; tag "appris_principal_1"; tag "CCDS"; ccdsid "CCDS21790.1"; havana_gene "OTTMUSG00000025610.1"; havana_transcript "OTTMUST00000145110.1";
chr7	HAVANA	CDS	119515364	119515477	0	+	0	gene_id "ENSMUSG00000030922.13"; transcript_id "ENSMUST00000106517.9"; gene_type "protein_coding"; gene_name "Lyrm1"; transcript_type "protein_coding"; transcript_name "Lyrm1-203"; exon_number 4; exon_id "ENSMUSE00000670337.3"; level 2; protein_id "ENSMUSP00000102127.2"; transcript_support_level "1"; mgi_id "MGI:1921169"; tag "alternative_5_UTR"; tag "basic"; tag "appris_principal_1"; tag "CCDS"; ccdsid "CCDS21790.1"; havana_gene "OTTMUSG00000025610.1"; havana_transcript "OTTMUST00000063012.1";
chr7	HAVANA	CDS	119515364	119515477	0	+	0	gene_id "ENSMUSG00000030922.13"; transcript_id "ENSMUST00000106516.2"; gene_type "protein_coding"; gene_name "Lyrm1"; transcript_type "protein_coding"; transcript_name "Lyrm1-202"; exon_number 4; exon_id "ENSMUSE00000670335.2"; level 2; protein_id "ENSMUSP00000102126.2"; transcript_support_level "1"; mgi_id "MGI:1921169"; tag "alternative_5_UTR"; tag "basic"; tag "appris_principal_1"; tag "CCDS"; ccdsid "CCDS21790.1"; havana_gene "OTTMUSG00000025610.1"; havana_transcript "OTTMUST00000063011.1";
chr7	HAVANA	exon	119515364	119515508	0	+	.	gene_id "ENSMUSG00000030922.13"; transcript_id "ENSMUST00000207270.2"; gene_type "protein_coding"; gene_name "Lyrm1"; transcript_type "protein_coding"; transcript_name "Lyrm1-205"; exon_number 4; exon_id "ENSMUSE00000378840.4"; level 2; protein_id "ENSMUSP00000146648.2"; transcript_support_level "1"; mgi_id "MGI:1921169"; tag "basic"; tag "Ensembl_canonical"; tag "GENCODE_Primary"; tag "appris_principal_1"; tag "CCDS"; ccdsid "CCDS21790.1"; havana_gene "OTTMUSG00000025610.1"; havana_transcript "OTTMUST00000063009.1";
chr7	HAVANA	exon	119515364	119515508	0	+	.	gene_id "ENSMUSG00000030922.13"; transcript_id "ENSMUST00000208424.2"; gene_type "protein_coding"; gene_name "Lyrm1"; transcript_type "protein_coding"; transcript_name "Lyrm1-209"; exon_number 5; exon_id "ENSMUSE00000378840.4"; level 2; protein_id "ENSMUSP00000146841.2"; transcript_support_level "1"; mgi_id "MGI:1921169"; tag "alternative_5_UTR"; tag "basic"; tag "appris_principal_1"; tag "CCDS"; ccdsid "CCDS21790.1"; havana_gene "OTTMUSG00000025610.1"; havana_transcript "OTTMUST00000063010.1";
chr7	ENSEMBL_gcm37	exon	119515364	119515508	0.835729378461095	+	.	gene_id "ENSMUSG00000030922.13"; transcript_id "ENSMUSG00000030922.13_tx_10"; exon_id "chr7_119515364_119515508_+"; exonnum "6"; txlen "928";
chr7	ENSEMBL_gcm37	exon	119515364	119515508	0.335856350889622	+	.	gene_id "ENSMUSG00000030922.13"; transcript_id "ENSMUSG00000030922.13_tx_17"; exon_id "chr7_119515364_119515508_+"; exonnum "3"; txlen "1076";
chr7	ENSEMBL_gcm37	exon	119515364	119515508	0.321245006428609	+	.	gene_id "ENSMUSG00000030922.13"; transcript_id "ENSMUSG00000030922.13_tx_18"; exon_id "chr7_119515364_119515508_+"; exonnum "5"; txlen "863";
chr7	ENSEMBL_gcm37	exon	119515364	119515508	0.314241702170087	+	.	gene_id "ENSMUSG00000030922.13"; transcript_id "ENSMUSG00000030922.13_tx_19"; exon_id "chr7_119515364_119515508_+"; exonnum "4"; txlen "756";
chr7	ENSEMBL_gcm37	exon	119515364	119515508	0.306330729082738	+	.	gene_id "ENSMUSG00000030922.13"; transcript_id "ENSMUSG00000030922.13_tx_20"; exon_id "chr7_119515364_119515508_+"; exonnum "5"; txlen "689";
chr7	ENSEMBL_gcm37	exon	119515364	119515508	0.285564140481342	+	.	gene_id "ENSMUSG00000030922.13"; transcript_id "ENSMUSG00000030922.13_tx_21"; exon_id "chr7_119515364_119515508_+"; exonnum "5"; txlen "822";
chr7	ENSEMBL_gcm37	exon	119515364	119515508	0.242718555123641	+	.	gene_id "ENSMUSG00000030922.13"; transcript_id "ENSMUSG00000030922.13_tx_23"; exon_id "chr7_119515364_119515508_+"; exonnum "6"; txlen "1061";
chr7	ENSEMBL_gcm37	exon	119515364	119515508	0.168325601822627	+	.	gene_id "ENSMUSG00000030922.13"; transcript_id "ENSMUSG00000030922.13_tx_24"; exon_id "chr7_119515364_119515508_+"; exonnum "4"; txlen "542";
chr7	ENSEMBL_gcm37	exon	119515364	119515508	0.125219748772635	+	.	gene_id "ENSMUSG00000030922.13"; transcript_id "ENSMUSG00000030922.13_tx_25"; exon_id "chr7_119515364_119515508_+"; exonnum "6"; txlen "894";
chr7	ENSEMBL_gcm37	exon	119515364	119515508	0.0946074227858089	+	.	gene_id "ENSMUSG00000030922.13"; transcript_id "ENSMUSG00000030922.13_tx_28"; exon_id "chr7_119515364_119515508_+"; exonnum "4"; txlen "929";
chr7	ENSEMBL_gcm37	exon	119515364	119515508	0.0946074227858089	+	.	gene_id "ENSMUSG00000030922.13"; transcript_id "ENSMUSG00000030922.13_tx_29"; exon_id "chr7_119515364_119515508_+"; exonnum "4"; txlen "887";
chr7	ENSEMBL_gcm37	exon	119515364	119515508	0.0946074227858089	+	.	gene_id "ENSMUSG00000030922.13"; transcript_id "ENSMUSG00000030922.13_tx_30"; exon_id "chr7_119515364_119515508_+"; exonnum "3"; txlen "570";
chr7	ENSEMBL_gcm37	exon	119515364	119515508	0.0851466805072281	+	.	gene_id "ENSMUSG00000030922.13"; transcript_id "ENSMUSG00000030922.13_tx_31"; exon_id "chr7_119515364_119515508_+"; exonnum "3"; txlen "656";
chr7	ENSEMBL_gcm37	exon	119515364	119515508	0.0819106627309717	+	.	gene_id "ENSMUSG00000030922.13"; transcript_id "ENSMUSG00000030922.13_tx_32"; exon_id "chr7_119515364_119515508_+"; exonnum "6"; txlen "761";
chr7	ENSEMBL_gcm37	exon	119515364	119515508	0.0696711384148495	+	.	gene_id "ENSMUSG00000030922.13"; transcript_id "ENSMUSG00000030922.13_tx_33"; exon_id "chr7_119515364_119515508_+"; exonnum "6"; txlen "748";
chr7	ENSEMBL_gcm37	exon	119515364	119515508	0.0694476476037136	+	.	gene_id "ENSMUSG00000030922.13"; transcript_id "ENSMUSG00000030922.13_tx_34"; exon_id "chr7_119515364_119515508_+"; exonnum "4"; txlen "608";
chr7	ENSEMBL_gcm37	exon	119515364	119515508	0.0614948248107758	+	.	gene_id "ENSMUSG00000030922.13"; transcript_id "ENSMUSG00000030922.13_tx_35"; exon_id "chr7_119515364_119515508_+"; exonnum "5"; txlen "1391";
chr7	ENSEMBL_gcm37	exon	119515364	119515508	0.00391133250549822	+	.	gene_id "ENSMUSG00000030922.13"; transcript_id "ENSMUSG00000030922.13_tx_36"; exon_id "chr7_119515364_119515508_+"; exonnum "5"; txlen "2379";
chr7	ENSEMBL_gcm37	exon	119515364	119515508	0.00391133250549822	+	.	gene_id "ENSMUSG00000030922.13"; transcript_id "ENSMUSG00000030922.13_tx_37"; exon_id "chr7_119515364_119515508_+"; exonnum "5"; txlen "2246";
chr7	ENSEMBL_gcm37	exon	119515364	119515508	1.24562625547196	+	.	gene_id "ENSMUSG00000030922.13"; transcript_id "ENSMUSG00000030922.13_tx_6"; exon_id "chr7_119515364_119515508_+"; exonnum "4"; txlen "675";
chr7	ENSEMBL_gcm37	exon	119515364	119515508	0.90379386479145	+	.	gene_id "ENSMUSG00000030922.13"; transcript_id "ENSMUSG00000030922.13_tx_8"; exon_id "chr7_119515364_119515508_+"; exonnum "5"; txlen "730";
chr7	HAVANA	exon	119515364	119515548	0	+	.	gene_id "ENSMUSG00000030922.13"; transcript_id "ENSMUST00000208411.2"; gene_type "protein_coding"; gene_name "Lyrm1"; transcript_type "protein_coding_CDS_not_defined"; transcript_name "Lyrm1-208"; exon_number 3; exon_id "ENSMUSE00001376794.2"; level 2; transcript_support_level "3"; mgi_id "MGI:1921169"; havana_gene "OTTMUSG00000025610.1"; havana_transcript "OTTMUST00000145111.1";
chr7	HAVANA	exon	119515364	119515656	0	+	.	gene_id "ENSMUSG00000030922.13"; transcript_id "ENSMUST00000054440.11"; gene_type "protein_coding"; gene_name "Lyrm1"; transcript_type "protein_coding"; transcript_name "Lyrm1-201"; exon_number 5; exon_id "ENSMUSE00001376225.2"; level 2; protein_id "ENSMUSP00000051616.4"; transcript_support_level "5"; mgi_id "MGI:1921169"; tag "alternative_5_UTR"; tag "basic"; tag "appris_principal_1"; tag "CCDS"; ccdsid "CCDS21790.1"; havana_gene "OTTMUSG00000025610.1"; havana_transcript "OTTMUST00000145110.1";
chr7	HAVANA	exon	119515364	119515893	0	+	.	gene_id "ENSMUSG00000030922.13"; transcript_id "ENSMUST00000208202.2"; gene_type "protein_coding"; gene_name "Lyrm1"; transcript_type "protein_coding"; transcript_name "Lyrm1-207"; exon_number 4; exon_id "ENSMUSE00001380155.2"; level 2; protein_id "ENSMUSP00000146699.2"; transcript_support_level "5"; mgi_id "MGI:1921169"; tag "alternative_5_UTR"; tag "basic"; tag "appris_principal_1"; tag "CCDS"; ccdsid "CCDS21790.1"; havana_gene "OTTMUSG00000025610.1"; havana_transcript "OTTMUST00000145109.1";
chr7	HAVANA	exon	119515364	119515956	0	+	.	gene_id "ENSMUSG00000030922.13"; transcript_id "ENSMUST00000106518.9"; gene_type "protein_coding"; gene_name "Lyrm1"; transcript_type "protein_coding"; transcript_name "Lyrm1-204"; exon_number 4; exon_id "ENSMUSE00000670342.3"; level 2; protein_id "ENSMUSP00000102128.2"; transcript_support_level "3"; mgi_id "MGI:1921169"; tag "alternative_5_UTR"; tag "basic"; tag "appris_principal_1"; tag "CCDS"; ccdsid "CCDS21790.1"; havana_gene "OTTMUSG00000025610.1"; havana_transcript "OTTMUST00000145108.1";
chr7	HAVANA	exon	119515364	119515976	0	+	.	gene_id "ENSMUSG00000030922.13"; transcript_id "ENSMUST00000106517.9"; gene_type "protein_coding"; gene_name "Lyrm1"; transcript_type "protein_coding"; transcript_name "Lyrm1-203"; exon_number 4; exon_id "ENSMUSE00000670337.3"; level 2; protein_id "ENSMUSP00000102127.2"; transcript_support_level "1"; mgi_id "MGI:1921169"; tag "alternative_5_UTR"; tag "basic"; tag "appris_principal_1"; tag "CCDS"; ccdsid "CCDS21790.1"; havana_gene "OTTMUSG00000025610.1"; havana_transcript "OTTMUST00000063012.1";
chr7	HAVANA	exon	119515364	119515979	0	+	.	gene_id "ENSMUSG00000030922.13"; transcript_id "ENSMUST00000106516.2"; gene_type "protein_coding"; gene_name "Lyrm1"; transcript_type "protein_coding"; transcript_name "Lyrm1-202"; exon_number 4; exon_id "ENSMUSE00000670335.2"; level 2; protein_id "ENSMUSP00000102126.2"; transcript_support_level "1"; mgi_id "MGI:1921169"; tag "alternative_5_UTR"; tag "basic"; tag "appris_principal_1"; tag "CCDS"; ccdsid "CCDS21790.1"; havana_gene "OTTMUSG00000025610.1"; havana_transcript "OTTMUST00000063011.1";
chr7	HAVANA	stop_codon	119515478	119515480	0	+	0	gene_id "ENSMUSG00000030922.13"; transcript_id "ENSMUST00000106518.9"; gene_type "protein_coding"; gene_name "Lyrm1"; transcript_type "protein_coding"; transcript_name "Lyrm1-204"; exon_number 4; exon_id "ENSMUSE00000670342.3"; level 2; protein_id "ENSMUSP00000102128.2"; transcript_support_level "3"; mgi_id "MGI:1921169"; tag "alternative_5_UTR"; tag "basic"; tag "appris_principal_1"; tag "CCDS"; ccdsid "CCDS21790.1"; havana_gene "OTTMUSG00000025610.1"; havana_transcript "OTTMUST00000145108.1";
chr7	HAVANA	stop_codon	119515478	119515480	0	+	0	gene_id "ENSMUSG00000030922.13"; transcript_id "ENSMUST00000207270.2"; gene_type "protein_coding"; gene_name "Lyrm1"; transcript_type "protein_coding"; transcript_name "Lyrm1-205"; exon_number 4; exon_id "ENSMUSE00000378840.4"; level 2; protein_id "ENSMUSP00000146648.2"; transcript_support_level "1"; mgi_id "MGI:1921169"; tag "basic"; tag "Ensembl_canonical"; tag "GENCODE_Primary"; tag "appris_principal_1"; tag "CCDS"; ccdsid "CCDS21790.1"; havana_gene "OTTMUSG00000025610.1"; havana_transcript "OTTMUST00000063009.1";
chr7	HAVANA	stop_codon	119515478	119515480	0	+	0	gene_id "ENSMUSG00000030922.13"; transcript_id "ENSMUST00000208424.2"; gene_type "protein_coding"; gene_name "Lyrm1"; transcript_type "protein_coding"; transcript_name "Lyrm1-209"; exon_number 5; exon_id "ENSMUSE00000378840.4"; level 2; protein_id "ENSMUSP00000146841.2"; transcript_support_level "1"; mgi_id "MGI:1921169"; tag "alternative_5_UTR"; tag "basic"; tag "appris_principal_1"; tag "CCDS"; ccdsid "CCDS21790.1"; havana_gene "OTTMUSG00000025610.1"; havana_transcript "OTTMUST00000063010.1";
chr7	HAVANA	stop_codon	119515478	119515480	0	+	0	gene_id "ENSMUSG00000030922.13"; transcript_id "ENSMUST00000208202.2"; gene_type "protein_coding"; gene_name "Lyrm1"; transcript_type "protein_coding"; transcript_name "Lyrm1-207"; exon_number 4; exon_id "ENSMUSE00001380155.2"; level 2; protein_id "ENSMUSP00000146699.2"; transcript_support_level "5"; mgi_id "MGI:1921169"; tag "alternative_5_UTR"; tag "basic"; tag "appris_principal_1"; tag "CCDS"; ccdsid "CCDS21790.1"; havana_gene "OTTMUSG00000025610.1"; havana_transcript "OTTMUST00000145109.1";
chr7	HAVANA	stop_codon	119515478	119515480	0	+	0	gene_id "ENSMUSG00000030922.13"; transcript_id "ENSMUST00000054440.11"; gene_type "protein_coding"; gene_name "Lyrm1"; transcript_type "protein_coding"; transcript_name "Lyrm1-201"; exon_number 5; exon_id "ENSMUSE00001376225.2"; level 2; protein_id "ENSMUSP00000051616.4"; transcript_support_level "5"; mgi_id "MGI:1921169"; tag "alternative_5_UTR"; tag "basic"; tag "appris_principal_1"; tag "CCDS"; ccdsid "CCDS21790.1"; havana_gene "OTTMUSG00000025610.1"; havana_transcript "OTTMUST00000145110.1";
chr7	HAVANA	stop_codon	119515478	119515480	0	+	0	gene_id "ENSMUSG00000030922.13"; transcript_id "ENSMUST00000106517.9"; gene_type "protein_coding"; gene_name "Lyrm1"; transcript_type "protein_coding"; transcript_name "Lyrm1-203"; exon_number 4; exon_id "ENSMUSE00000670337.3"; level 2; protein_id "ENSMUSP00000102127.2"; transcript_support_level "1"; mgi_id "MGI:1921169"; tag "alternative_5_UTR"; tag "basic"; tag "appris_principal_1"; tag "CCDS"; ccdsid "CCDS21790.1"; havana_gene "OTTMUSG00000025610.1"; havana_transcript "OTTMUST00000063012.1";
chr7	HAVANA	stop_codon	119515478	119515480	0	+	0	gene_id "ENSMUSG00000030922.13"; transcript_id "ENSMUST00000106516.2"; gene_type "protein_coding"; gene_name "Lyrm1"; transcript_type "protein_coding"; transcript_name "Lyrm1-202"; exon_number 4; exon_id "ENSMUSE00000670335.2"; level 2; protein_id "ENSMUSP00000102126.2"; transcript_support_level "1"; mgi_id "MGI:1921169"; tag "alternative_5_UTR"; tag "basic"; tag "appris_principal_1"; tag "CCDS"; ccdsid "CCDS21790.1"; havana_gene "OTTMUSG00000025610.1"; havana_transcript "OTTMUST00000063011.1";
chr7	HAVANA	UTR	119515478	119515508	0	+	.	gene_id "ENSMUSG00000030922.13"; transcript_id "ENSMUST00000207270.2"; gene_type "protein_coding"; gene_name "Lyrm1"; transcript_type "protein_coding"; transcript_name "Lyrm1-205"; exon_number 4; exon_id "ENSMUSE00000378840.4"; level 2; protein_id "ENSMUSP00000146648.2"; transcript_support_level "1"; mgi_id "MGI:1921169"; tag "basic"; tag "Ensembl_canonical"; tag "GENCODE_Primary"; tag "appris_principal_1"; tag "CCDS"; ccdsid "CCDS21790.1"; havana_gene "OTTMUSG00000025610.1"; havana_transcript "OTTMUST00000063009.1";
chr7	HAVANA	UTR	119515478	119515508	0	+	.	gene_id "ENSMUSG00000030922.13"; transcript_id "ENSMUST00000208424.2"; gene_type "protein_coding"; gene_name "Lyrm1"; transcript_type "protein_coding"; transcript_name "Lyrm1-209"; exon_number 5; exon_id "ENSMUSE00000378840.4"; level 2; protein_id "ENSMUSP00000146841.2"; transcript_support_level "1"; mgi_id "MGI:1921169"; tag "alternative_5_UTR"; tag "basic"; tag "appris_principal_1"; tag "CCDS"; ccdsid "CCDS21790.1"; havana_gene "OTTMUSG00000025610.1"; havana_transcript "OTTMUST00000063010.1";
chr7	HAVANA	UTR	119515478	119515656	0	+	.	gene_id "ENSMUSG00000030922.13"; transcript_id "ENSMUST00000054440.11"; gene_type "protein_coding"; gene_name "Lyrm1"; transcript_type "protein_coding"; transcript_name "Lyrm1-201"; exon_number 5; exon_id "ENSMUSE00001376225.2"; level 2; protein_id "ENSMUSP00000051616.4"; transcript_support_level "5"; mgi_id "MGI:1921169"; tag "alternative_5_UTR"; tag "basic"; tag "appris_principal_1"; tag "CCDS"; ccdsid "CCDS21790.1"; havana_gene "OTTMUSG00000025610.1"; havana_transcript "OTTMUST00000145110.1";
chr7	HAVANA	UTR	119515478	119515893	0	+	.	gene_id "ENSMUSG00000030922.13"; transcript_id "ENSMUST00000208202.2"; gene_type "protein_coding"; gene_name "Lyrm1"; transcript_type "protein_coding"; transcript_name "Lyrm1-207"; exon_number 4; exon_id "ENSMUSE00001380155.2"; level 2; protein_id "ENSMUSP00000146699.2"; transcript_support_level "5"; mgi_id "MGI:1921169"; tag "alternative_5_UTR"; tag "basic"; tag "appris_principal_1"; tag "CCDS"; ccdsid "CCDS21790.1"; havana_gene "OTTMUSG00000025610.1"; havana_transcript "OTTMUST00000145109.1";
chr7	HAVANA	UTR	119515478	119515956	0	+	.	gene_id "ENSMUSG00000030922.13"; transcript_id "ENSMUST00000106518.9"; gene_type "protein_coding"; gene_name "Lyrm1"; transcript_type "protein_coding"; transcript_name "Lyrm1-204"; exon_number 4; exon_id "ENSMUSE00000670342.3"; level 2; protein_id "ENSMUSP00000102128.2"; transcript_support_level "3"; mgi_id "MGI:1921169"; tag "alternative_5_UTR"; tag "basic"; tag "appris_principal_1"; tag "CCDS"; ccdsid "CCDS21790.1"; havana_gene "OTTMUSG00000025610.1"; havana_transcript "OTTMUST00000145108.1";
chr7	HAVANA	UTR	119515478	119515976	0	+	.	gene_id "ENSMUSG00000030922.13"; transcript_id "ENSMUST00000106517.9"; gene_type "protein_coding"; gene_name "Lyrm1"; transcript_type "protein_coding"; transcript_name "Lyrm1-203"; exon_number 4; exon_id "ENSMUSE00000670337.3"; level 2; protein_id "ENSMUSP00000102127.2"; transcript_support_level "1"; mgi_id "MGI:1921169"; tag "alternative_5_UTR"; tag "basic"; tag "appris_principal_1"; tag "CCDS"; ccdsid "CCDS21790.1"; havana_gene "OTTMUSG00000025610.1"; havana_transcript "OTTMUST00000063012.1";
chr7	HAVANA	UTR	119515478	119515979	0	+	.	gene_id "ENSMUSG00000030922.13"; transcript_id "ENSMUST00000106516.2"; gene_type "protein_coding"; gene_name "Lyrm1"; transcript_type "protein_coding"; transcript_name "Lyrm1-202"; exon_number 4; exon_id "ENSMUSE00000670335.2"; level 2; protein_id "ENSMUSP00000102126.2"; transcript_support_level "1"; mgi_id "MGI:1921169"; tag "alternative_5_UTR"; tag "basic"; tag "appris_principal_1"; tag "CCDS"; ccdsid "CCDS21790.1"; havana_gene "OTTMUSG00000025610.1"; havana_transcript "OTTMUST00000063011.1";
chr7	sragcm37_ss	exon	119530720	119530837	0.0946074227858089	+	.	gene_id "ENSMUSG00000030922.13"; transcript_id "ENSMUSG00000030922.13_tx_28"; exon_id "chr7_119530720_119530837_+"; exonnum "5"; txlen "929";
chr7	sragcm37_ss	exon	119530720	119530837	0.0946074227858089	+	.	gene_id "ENSMUSG00000030922.13"; transcript_id "ENSMUSG00000030922.13_tx_29"; exon_id "chr7_119530720_119530837_+"; exonnum "5"; txlen "887";
chr7	sragcm37_ss	exon	119530720	119530837	0.0946074227858089	+	.	gene_id "ENSMUSG00000030922.13"; transcript_id "ENSMUSG00000030922.13_tx_30"; exon_id "chr7_119530720_119530837_+"; exonnum "4"; txlen "570";
chr7	sragcm37_mid	exon	119534823	119535026	0.123097081202434	+	.	gene_id "ENSMUSG00000030922.13"; transcript_id "ENSMUSG00000030922.13_tx_27"; exon_id "chr7_119534823_119535026_+"; exonnum "1"; txlen "1013";
chr7	sragcm37_mid	exon	119534823	119535026	0.0851466805072281	+	.	gene_id "ENSMUSG00000030922.13"; transcript_id "ENSMUSG00000030922.13_tx_31"; exon_id "chr7_119534823_119535026_+"; exonnum "4"; txlen "656";
chr7	sragcm37_mid	exon	119534823	119535026	0.00391133250549822	+	.	gene_id "ENSMUSG00000030922.13"; transcript_id "ENSMUSG00000030922.13_tx_36"; exon_id "chr7_119534823_119535026_+"; exonnum "6"; txlen "2379";
chr7	sragcm37_mid	exon	119534823	119535026	0.00391133250549822	+	.	gene_id "ENSMUSG00000030922.13"; transcript_id "ENSMUSG00000030922.13_tx_37"; exon_id "chr7_119534823_119535026_+"; exonnum "6"; txlen "2246";
chr7	HAVANA	exon	119536181	119536383	0	+	.	gene_id "ENSMUSG00000030922.13"; transcript_id "ENSMUST00000207680.2"; gene_type "protein_coding"; gene_name "Lyrm1"; transcript_type "protein_coding_CDS_not_defined"; transcript_name "Lyrm1-206"; exon_number 1; exon_id "ENSMUSE00001377654.2"; level 2; transcript_support_level "1"; mgi_id "MGI:1921169"; havana_gene "OTTMUSG00000025610.1"; havana_transcript "OTTMUST00000145199.1";
chr7	ENSEMBL_gcm37	exon	119536181	119536383	0.786687450748118	+	.	gene_id "ENSMUSG00000030922.13"; transcript_id "ENSMUSG00000030922.13_tx_11"; exon_id "chr7_119536181_119536383_+"; exonnum "1"; txlen "1904";
chr7	ENSEMBL_gcm37	exon	119536181	119536383	0.411727124252155	+	.	gene_id "ENSMUSG00000030922.13"; transcript_id "ENSMUSG00000030922.13_tx_15"; exon_id "chr7_119536181_119536383_+"; exonnum "1"; txlen "1012";
chr7	ENSEMBL_gcm37	exon	119536181	119536383	0.345252659119079	+	.	gene_id "ENSMUSG00000030922.13"; transcript_id "ENSMUSG00000030922.13_tx_16"; exon_id "chr7_119536181_119536383_+"; exonnum "1"; txlen "1544";
chr7	ENSEMBL_gcm37	exon	119536181	119536383	0.265832523422814	+	.	gene_id "ENSMUSG00000030922.13"; transcript_id "ENSMUSG00000030922.13_tx_22"; exon_id "chr7_119536181_119536383_+"; exonnum "1"; txlen "1095";
chr7	HAVANA	transcript	119536181	119551859	0	+	.	gene_id "ENSMUSG00000030922.13"; transcript_id "ENSMUST00000207680.2"; gene_type "protein_coding"; gene_name "Lyrm1"; transcript_type "protein_coding_CDS_not_defined"; transcript_name "Lyrm1-206"; level 2; transcript_support_level "1"; mgi_id "MGI:1921169"; havana_gene "OTTMUSG00000025610.1"; havana_transcript "OTTMUST00000145199.1";
chr7	sragcm37_es	exon	119541195	119541427	2.62480164770494	+	.	gene_id "ENSMUSG00000030922.13"; transcript_id "ENSMUSG00000030922.13_tx_4"; exon_id "chr7_119541195_119541427_+"; exonnum "1"; txlen "1934";
chr7	sragcm37_es	exon	119541195	119541427	2.01163538248337	+	.	gene_id "ENSMUSG00000030922.13"; transcript_id "ENSMUSG00000030922.13_tx_5"; exon_id "chr7_119541195_119541427_+"; exonnum "1"; txlen "1125";
chr7	sragcm37_es	exon	119541195	119541427	0.950837225690979	+	.	gene_id "ENSMUSG00000030922.13"; transcript_id "ENSMUSG00000030922.13_tx_7"; exon_id "chr7_119541195_119541427_+"; exonnum "1"; txlen "1042";
chr7	sragcm37_es	exon	119541195	119541427	0.858061372125827	+	.	gene_id "ENSMUSG00000030922.13"; transcript_id "ENSMUSG00000030922.13_tx_9"; exon_id "chr7_119541195_119541427_+"; exonnum "1"; txlen "1574";
chr7	HAVANA	exon	119550769	119551037	0	+	.	gene_id "ENSMUSG00000030922.13"; transcript_id "ENSMUST00000208424.2"; gene_type "protein_coding"; gene_name "Lyrm1"; transcript_type "protein_coding"; transcript_name "Lyrm1-209"; exon_number 6; exon_id "ENSMUSE00001378091.2"; level 2; protein_id "ENSMUSP00000146841.2"; transcript_support_level "1"; mgi_id "MGI:1921169"; tag "alternative_5_UTR"; tag "basic"; tag "appris_principal_1"; tag "CCDS"; ccdsid "CCDS21790.1"; havana_gene "OTTMUSG00000025610.1"; havana_transcript "OTTMUST00000063010.1";
chr7	HAVANA	UTR	119550769	119551037	0	+	.	gene_id "ENSMUSG00000030922.13"; transcript_id "ENSMUST00000208424.2"; gene_type "protein_coding"; gene_name "Lyrm1"; transcript_type "protein_coding"; transcript_name "Lyrm1-209"; exon_number 6; exon_id "ENSMUSE00001378091.2"; level 2; protein_id "ENSMUSP00000146841.2"; transcript_support_level "1"; mgi_id "MGI:1921169"; tag "alternative_5_UTR"; tag "basic"; tag "appris_principal_1"; tag "CCDS"; ccdsid "CCDS21790.1"; havana_gene "OTTMUSG00000025610.1"; havana_transcript "OTTMUST00000063010.1";
chr7	sragcm37_mid	exon	119550769	119551392	0.786687450748118	+	.	gene_id "ENSMUSG00000030922.13"; transcript_id "ENSMUSG00000030922.13_tx_11"; exon_id "chr7_119550769_119551392_+"; exonnum "2"; txlen "1904";
chr7	sragcm37_mid	exon	119550769	119551392	0.411727124252155	+	.	gene_id "ENSMUSG00000030922.13"; transcript_id "ENSMUSG00000030922.13_tx_15"; exon_id "chr7_119550769_119551392_+"; exonnum "2"; txlen "1012";
chr7	sragcm37_mid	exon	119550769	119551392	0.345252659119079	+	.	gene_id "ENSMUSG00000030922.13"; transcript_id "ENSMUSG00000030922.13_tx_16"; exon_id "chr7_119550769_119551392_+"; exonnum "2"; txlen "1544";
chr7	sragcm37_mid	exon	119550769	119551392	0.335856350889622	+	.	gene_id "ENSMUSG00000030922.13"; transcript_id "ENSMUSG00000030922.13_tx_17"; exon_id "chr7_119550769_119551392_+"; exonnum "4"; txlen "1076";
chr7	sragcm37_mid	exon	119550769	119551392	0.265832523422814	+	.	gene_id "ENSMUSG00000030922.13"; transcript_id "ENSMUSG00000030922.13_tx_22"; exon_id "chr7_119550769_119551392_+"; exonnum "2"; txlen "1095";
chr7	sragcm37_mid	exon	119550769	119551392	0.123097081202434	+	.	gene_id "ENSMUSG00000030922.13"; transcript_id "ENSMUSG00000030922.13_tx_27"; exon_id "chr7_119550769_119551392_+"; exonnum "2"; txlen "1013";
chr7	sragcm37_mid	exon	119550769	119551392	0.0614948248107758	+	.	gene_id "ENSMUSG00000030922.13"; transcript_id "ENSMUSG00000030922.13_tx_35"; exon_id "chr7_119550769_119551392_+"; exonnum "6"; txlen "1391";
chr7	sragcm37_mid	exon	119550769	119551392	0.00391133250549822	+	.	gene_id "ENSMUSG00000030922.13"; transcript_id "ENSMUSG00000030922.13_tx_36"; exon_id "chr7_119550769_119551392_+"; exonnum "7"; txlen "2379";
chr7	sragcm37_mid	exon	119550769	119551392	0.00391133250549822	+	.	gene_id "ENSMUSG00000030922.13"; transcript_id "ENSMUSG00000030922.13_tx_37"; exon_id "chr7_119550769_119551392_+"; exonnum "7"; txlen "2246";
chr7	sragcm37_mid	exon	119550769	119551392	2.62480164770494	+	.	gene_id "ENSMUSG00000030922.13"; transcript_id "ENSMUSG00000030922.13_tx_4"; exon_id "chr7_119550769_119551392_+"; exonnum "2"; txlen "1934";
chr7	sragcm37_mid	exon	119550769	119551392	2.01163538248337	+	.	gene_id "ENSMUSG00000030922.13"; transcript_id "ENSMUSG00000030922.13_tx_5"; exon_id "chr7_119550769_119551392_+"; exonnum "2"; txlen "1125";
chr7	sragcm37_mid	exon	119550769	119551392	0.950837225690979	+	.	gene_id "ENSMUSG00000030922.13"; transcript_id "ENSMUSG00000030922.13_tx_7"; exon_id "chr7_119550769_119551392_+"; exonnum "2"; txlen "1042";
chr7	sragcm37_mid	exon	119550769	119551392	0.858061372125827	+	.	gene_id "ENSMUSG00000030922.13"; transcript_id "ENSMUSG00000030922.13_tx_9"; exon_id "chr7_119550769_119551392_+"; exonnum "2"; txlen "1574";
chr7	HAVANA	exon	119550769	119551859	0	+	.	gene_id "ENSMUSG00000030922.13"; transcript_id "ENSMUST00000207680.2"; gene_type "protein_coding"; gene_name "Lyrm1"; transcript_type "protein_coding_CDS_not_defined"; transcript_name "Lyrm1-206"; exon_number 2; exon_id "ENSMUSE00001379291.2"; level 2; transcript_support_level "1"; mgi_id "MGI:1921169"; havana_gene "OTTMUSG00000025610.1"; havana_transcript "OTTMUST00000145199.1";
chr7	HAVANA	exon	119550769	119556186	0	+	.	gene_id "ENSMUSG00000030922.13"; transcript_id "ENSMUST00000207270.2"; gene_type "protein_coding"; gene_name "Lyrm1"; transcript_type "protein_coding"; transcript_name "Lyrm1-205"; exon_number 5; exon_id "ENSMUSE00001378479.2"; level 2; protein_id "ENSMUSP00000146648.2"; transcript_support_level "1"; mgi_id "MGI:1921169"; tag "basic"; tag "Ensembl_canonical"; tag "GENCODE_Primary"; tag "appris_principal_1"; tag "CCDS"; ccdsid "CCDS21790.1"; havana_gene "OTTMUSG00000025610.1"; havana_transcript "OTTMUST00000063009.1";
chr7	HAVANA	UTR	119550769	119556186	0	+	.	gene_id "ENSMUSG00000030922.13"; transcript_id "ENSMUST00000207270.2"; gene_type "protein_coding"; gene_name "Lyrm1"; transcript_type "protein_coding"; transcript_name "Lyrm1-205"; exon_number 5; exon_id "ENSMUSE00001378479.2"; level 2; protein_id "ENSMUSP00000146648.2"; transcript_support_level "1"; mgi_id "MGI:1921169"; tag "basic"; tag "Ensembl_canonical"; tag "GENCODE_Primary"; tag "appris_principal_1"; tag "CCDS"; ccdsid "CCDS21790.1"; havana_gene "OTTMUSG00000025610.1"; havana_transcript "OTTMUST00000063009.1";
chr7	sragcm37_ss	exon	119551585	119551769	0.411727124252155	+	.	gene_id "ENSMUSG00000030922.13"; transcript_id "ENSMUSG00000030922.13_tx_15"; exon_id "chr7_119551585_119551769_+"; exonnum "3"; txlen "1012";
chr7	sragcm37_ss	exon	119551585	119551769	0.123097081202434	+	.	gene_id "ENSMUSG00000030922.13"; transcript_id "ENSMUSG00000030922.13_tx_27"; exon_id "chr7_119551585_119551769_+"; exonnum "3"; txlen "1013";
chr7	sragcm37_ss	exon	119551585	119551769	0.950837225690979	+	.	gene_id "ENSMUSG00000030922.13"; transcript_id "ENSMUSG00000030922.13_tx_7"; exon_id "chr7_119551585_119551769_+"; exonnum "3"; txlen "1042";
chr7	sragcm37_ss	exon	119558465	119558732	0.265832523422814	+	.	gene_id "ENSMUSG00000030922.13"; transcript_id "ENSMUSG00000030922.13_tx_22"; exon_id "chr7_119558465_119558732_+"; exonnum "3"; txlen "1095";
chr7	sragcm37_ss	exon	119558465	119558732	2.01163538248337	+	.	gene_id "ENSMUSG00000030922.13"; transcript_id "ENSMUSG00000030922.13_tx_5"; exon_id "chr7_119558465_119558732_+"; exonnum "3"; txlen "1125";
chr7	sragcm37_mid	exon	119564634	119564798	0.786687450748118	+	.	gene_id "ENSMUSG00000030922.13"; transcript_id "ENSMUSG00000030922.13_tx_11"; exon_id "chr7_119564634_119564798_+"; exonnum "3"; txlen "1904";
chr7	sragcm37_mid	exon	119564634	119564798	0.345252659119079	+	.	gene_id "ENSMUSG00000030922.13"; transcript_id "ENSMUSG00000030922.13_tx_16"; exon_id "chr7_119564634_119564798_+"; exonnum "3"; txlen "1544";
chr7	sragcm37_mid	exon	119564634	119564798	0.00391133250549822	+	.	gene_id "ENSMUSG00000030922.13"; transcript_id "ENSMUSG00000030922.13_tx_36"; exon_id "chr7_119564634_119564798_+"; exonnum "8"; txlen "2379";
chr7	sragcm37_mid	exon	119564634	119564798	0.00391133250549822	+	.	gene_id "ENSMUSG00000030922.13"; transcript_id "ENSMUSG00000030922.13_tx_37"; exon_id "chr7_119564634_119564798_+"; exonnum "8"; txlen "2246";
chr7	sragcm37_mid	exon	119564634	119564798	2.62480164770494	+	.	gene_id "ENSMUSG00000030922.13"; transcript_id "ENSMUSG00000030922.13_tx_4"; exon_id "chr7_119564634_119564798_+"; exonnum "3"; txlen "1934";
chr7	sragcm37_mid	exon	119564634	119564798	0.858061372125827	+	.	gene_id "ENSMUSG00000030922.13"; transcript_id "ENSMUSG00000030922.13_tx_9"; exon_id "chr7_119564634_119564798_+"; exonnum "3"; txlen "1574";
chr7	sragcm37_mid	exon	119566171	119566303	0.786687450748118	+	.	gene_id "ENSMUSG00000030922.13"; transcript_id "ENSMUSG00000030922.13_tx_11"; exon_id "chr7_119566171_119566303_+"; exonnum "4"; txlen "1904";
chr7	sragcm37_mid	exon	119566171	119566303	0.345252659119079	+	.	gene_id "ENSMUSG00000030922.13"; transcript_id "ENSMUSG00000030922.13_tx_16"; exon_id "chr7_119566171_119566303_+"; exonnum "4"; txlen "1544";
chr7	sragcm37_mid	exon	119566171	119566303	0.00391133250549822	+	.	gene_id "ENSMUSG00000030922.13"; transcript_id "ENSMUSG00000030922.13_tx_36"; exon_id "chr7_119566171_119566303_+"; exonnum "9"; txlen "2379";
chr7	sragcm37_mid	exon	119566171	119566303	0.00391133250549822	+	.	gene_id "ENSMUSG00000030922.13"; transcript_id "ENSMUSG00000030922.13_tx_37"; exon_id "chr7_119566171_119566303_+"; exonnum "9"; txlen "2246";
chr7	sragcm37_mid	exon	119566171	119566303	2.62480164770494	+	.	gene_id "ENSMUSG00000030922.13"; transcript_id "ENSMUSG00000030922.13_tx_4"; exon_id "chr7_119566171_119566303_+"; exonnum "4"; txlen "1934";
chr7	sragcm37_mid	exon	119566171	119566303	0.858061372125827	+	.	gene_id "ENSMUSG00000030922.13"; transcript_id "ENSMUSG00000030922.13_tx_9"; exon_id "chr7_119566171_119566303_+"; exonnum "4"; txlen "1574";
chr7	sragcm37_ss	exon	119566908	119567686	0.786687450748118	+	.	gene_id "ENSMUSG00000030922.13"; transcript_id "ENSMUSG00000030922.13_tx_11"; exon_id "chr7_119566908_119567686_+"; exonnum "5"; txlen "1904";
chr7	sragcm37_ss	exon	119566908	119567686	2.62480164770494	+	.	gene_id "ENSMUSG00000030922.13"; transcript_id "ENSMUSG00000030922.13_tx_4"; exon_id "chr7_119566908_119567686_+"; exonnum "5"; txlen "1934";
chr7	ENSEMBL	gene	119569044	119569144	0	+	.	gene_id "ENSMUSG00000088172.3"; gene_type "snRNA"; gene_name "Gm25217"; level 3; mgi_id "MGI:5454994";
chr7	ENSEMBL	transcript	119569044	119569144	0	+	.	gene_id "ENSMUSG00000088172.3"; transcript_id "ENSMUST00000157547.3"; gene_type "snRNA"; gene_name "Gm25217"; transcript_type "snRNA"; transcript_name "Gm25217-201"; level 3; transcript_support_level "NA"; mgi_id "MGI:5454994"; tag "basic"; tag "Ensembl_canonical"; tag "GENCODE_Primary";
chr7	ENSEMBL	exon	119569044	119569144	0	+	.	gene_id "ENSMUSG00000088172.3"; transcript_id "ENSMUST00000157547.3"; gene_type "snRNA"; gene_name "Gm25217"; transcript_type "snRNA"; transcript_name "Gm25217-201"; exon_number 1; exon_id "ENSMUSE00000846682.2"; level 3; transcript_support_level "NA"; mgi_id "MGI:5454994"; tag "basic"; tag "Ensembl_canonical"; tag "GENCODE_Primary";
chr7	sragcm37_es	exon	119585335	119586603	0.608111891937676	+	.	gene_id "ENSMUSG00000030922.13"; transcript_id "ENSMUSG00000030922.13_tx_12"; exon_id "chr7_119585335_119586603_+"; exonnum "1"; txlen "1688";
chr7	sragcm37_mid	exon	119588116	119588196	0.608111891937676	+	.	gene_id "ENSMUSG00000030922.13"; transcript_id "ENSMUSG00000030922.13_tx_12"; exon_id "chr7_119588116_119588196_+"; exonnum "2"; txlen "1688";
chr7	sragcm37_mid	exon	119588116	119588196	0.345252659119079	+	.	gene_id "ENSMUSG00000030922.13"; transcript_id "ENSMUSG00000030922.13_tx_16"; exon_id "chr7_119588116_119588196_+"; exonnum "5"; txlen "1544";
chr7	sragcm37_mid	exon	119588116	119588196	0.00391133250549822	+	.	gene_id "ENSMUSG00000030922.13"; transcript_id "ENSMUSG00000030922.13_tx_36"; exon_id "chr7_119588116_119588196_+"; exonnum "10"; txlen "2379";
chr7	sragcm37_mid	exon	119588116	119588196	0.00391133250549822	+	.	gene_id "ENSMUSG00000030922.13"; transcript_id "ENSMUSG00000030922.13_tx_37"; exon_id "chr7_119588116_119588196_+"; exonnum "10"; txlen "2246";
chr7	sragcm37_mid	exon	119588116	119588196	0.858061372125827	+	.	gene_id "ENSMUSG00000030922.13"; transcript_id "ENSMUSG00000030922.13_tx_9"; exon_id "chr7_119588116_119588196_+"; exonnum "5"; txlen "1574";
chr7	sragcm37_ss	exon	119592200	119592537	0.608111891937676	+	.	gene_id "ENSMUSG00000030922.13"; transcript_id "ENSMUSG00000030922.13_tx_12"; exon_id "chr7_119592200_119592537_+"; exonnum "3"; txlen "1688";
chr7	sragcm37_ss	exon	119592200	119592537	0.345252659119079	+	.	gene_id "ENSMUSG00000030922.13"; transcript_id "ENSMUSG00000030922.13_tx_16"; exon_id "chr7_119592200_119592537_+"; exonnum "6"; txlen "1544";
chr7	sragcm37_ss	exon	119592200	119592537	0.00391133250549822	+	.	gene_id "ENSMUSG00000030922.13"; transcript_id "ENSMUSG00000030922.13_tx_36"; exon_id "chr7_119592200_119592537_+"; exonnum "11"; txlen "2379";
chr7	sragcm37_ss	exon	119592200	119592537	0.00391133250549822	+	.	gene_id "ENSMUSG00000030922.13"; transcript_id "ENSMUSG00000030922.13_tx_37"; exon_id "chr7_119592200_119592537_+"; exonnum "11"; txlen "2246";
chr7	sragcm37_ss	exon	119592200	119592537	0.858061372125827	+	.	gene_id "ENSMUSG00000030922.13"; transcript_id "ENSMUSG00000030922.13_tx_9"; exon_id "chr7_119592200_119592537_+"; exonnum "6"; txlen "1574";
chr7	sragcm37_es	exon	119609793	119609866	0.0178279955617562	+	.	gene_id "ENSMUSG00000135465.1"; transcript_id "ENSMUSG00000135465.1_tx_2"; exon_id "chr7_119609793_119609866_+"; exonnum "1"; txlen "661";
chr7	sragcm37_mid	exon	119617539	119617631	0.0178279955617562	+	.	gene_id "ENSMUSG00000135465.1"; transcript_id "ENSMUSG00000135465.1_tx_2"; exon_id "chr7_119617539_119617631_+"; exonnum "2"; txlen "661";
chr7	sragcm37_mid	exon	119618219	119618285	0.0178279955617562	+	.	gene_id "ENSMUSG00000135465.1"; transcript_id "ENSMUSG00000135465.1_tx_2"; exon_id "chr7_119618219_119618285_+"; exonnum "3"; txlen "661";
chr7	HAVANA	exon	119635846	119635977	0	+	.	gene_id "ENSMUSG00000135465.1"; transcript_id "ENSMUST00000330312.1"; gene_type "lncRNA"; gene_name "ENSMUSG00000135465"; transcript_type "lncRNA"; transcript_name "ENSMUST00000330312"; exon_number 1; exon_id "ENSMUSE00001651161.1"; level 2; tag "basic"; tag "Ensembl_canonical"; tag "GENCODE_Primary"; tag "TAGENE";
chr7	HAVANA	transcript	119635846	119641997	0	+	.	gene_id "ENSMUSG00000135465.1"; transcript_id "ENSMUST00000330312.1"; gene_type "lncRNA"; gene_name "ENSMUSG00000135465"; transcript_type "lncRNA"; transcript_name "ENSMUST00000330312"; level 2; tag "basic"; tag "Ensembl_canonical"; tag "GENCODE_Primary"; tag "TAGENE";
chr7	HAVANA	gene	119635846	119641999	0	+	.	gene_id "ENSMUSG00000135465.1"; gene_type "lncRNA"; gene_name "ENSMUSG00000135465"; level 2;
chr7	HAVANA	exon	119635897	119635977	0	+	.	gene_id "ENSMUSG00000135465.1"; transcript_id "ENSMUST00000330313.1"; gene_type "lncRNA"; gene_name "ENSMUSG00000135465"; transcript_type "lncRNA"; transcript_name "ENSMUST00000330313"; exon_number 1; exon_id "ENSMUSE00001651163.1"; level 2; tag "basic"; tag "TAGENE";
chr7	HAVANA	transcript	119635897	119641999	0	+	.	gene_id "ENSMUSG00000135465.1"; transcript_id "ENSMUST00000330313.1"; gene_type "lncRNA"; gene_name "ENSMUSG00000135465"; transcript_type "lncRNA"; transcript_name "ENSMUST00000330313"; level 2; tag "basic"; tag "TAGENE";
chr7	HAVANA	exon	119641376	119641575	0	+	.	gene_id "ENSMUSG00000135465.1"; transcript_id "ENSMUST00000330312.1"; gene_type "lncRNA"; gene_name "ENSMUSG00000135465"; transcript_type "lncRNA"; transcript_name "ENSMUST00000330312"; exon_number 2; exon_id "ENSMUSE00001651164.1"; level 2; tag "basic"; tag "Ensembl_canonical"; tag "GENCODE_Primary"; tag "TAGENE";
chr7	ENSEMBL_gcm37	exon	119641376	119641575	0.0178279955617562	+	.	gene_id "ENSMUSG00000135465.1"; transcript_id "ENSMUSG00000135465.1_tx_2"; exon_id "chr7_119641376_119641575_+"; exonnum "4"; txlen "661";
chr7	HAVANA	exon	119641376	119641999	0	+	.	gene_id "ENSMUSG00000135465.1"; transcript_id "ENSMUST00000330313.1"; gene_type "lncRNA"; gene_name "ENSMUSG00000135465"; transcript_type "lncRNA"; transcript_name "ENSMUST00000330313"; exon_number 2; exon_id "ENSMUSE00001651165.1"; level 2; tag "basic"; tag "TAGENE";
chr7	HAVANA	exon	119641771	119641997	0	+	.	gene_id "ENSMUSG00000135465.1"; transcript_id "ENSMUST00000330312.1"; gene_type "lncRNA"; gene_name "ENSMUSG00000135465"; transcript_type "lncRNA"; transcript_name "ENSMUST00000330312"; exon_number 3; exon_id "ENSMUSE00001651162.1"; level 2; tag "basic"; tag "Ensembl_canonical"; tag "GENCODE_Primary"; tag "TAGENE";
chr7	ENSEMBL_gcm37	exon	119641771	119641997	0.0178279955617562	+	.	gene_id "ENSMUSG00000135465.1"; transcript_id "ENSMUSG00000135465.1_tx_2"; exon_id "chr7_119641771_119641997_+"; exonnum "5"; txlen "661";
chr7	HAVANA	exon	119670458	119670596	0	+	.	gene_id "ENSMUSG00000142799.1"; transcript_id "ENSMUST00000373305.1"; gene_type "lncRNA"; gene_name "ENSMUSG00000142799"; transcript_type "lncRNA"; transcript_name "ENSMUST00000373305"; exon_number 1; exon_id "ENSMUSE00001734332.1"; level 2; tag "basic"; tag "Ensembl_canonical"; tag "GENCODE_Primary"; tag "TAGENE";
chr7	HAVANA	gene	119670458	119671317	0	+	.	gene_id "ENSMUSG00000142799.1"; gene_type "lncRNA"; gene_name "ENSMUSG00000142799"; level 2;
chr7	HAVANA	transcript	119670458	119671317	0	+	.	gene_id "ENSMUSG00000142799.1"; transcript_id "ENSMUST00000373305.1"; gene_type "lncRNA"; gene_name "ENSMUSG00000142799"; transcript_type "lncRNA"; transcript_name "ENSMUST00000373305"; level 2; tag "basic"; tag "Ensembl_canonical"; tag "GENCODE_Primary"; tag "TAGENE";
chr7	HAVANA	exon	119671100	119671317	0	+	.	gene_id "ENSMUSG00000142799.1"; transcript_id "ENSMUST00000373305.1"; gene_type "lncRNA"; gene_name "ENSMUSG00000142799"; transcript_type "lncRNA"; transcript_name "ENSMUST00000373305"; exon_number 2; exon_id "ENSMUSE00001734331.1"; level 2; tag "basic"; tag "Ensembl_canonical"; tag "GENCODE_Primary"; tag "TAGENE";
chr7	HAVANA	exon	119701576	119701738	0	+	.	gene_id "ENSMUSG00000030917.14"; transcript_id "ENSMUST00000033210.13"; gene_type "protein_coding"; gene_name "Ldaf1"; transcript_type "protein_coding"; transcript_name "Ldaf1-201"; exon_number 1; exon_id "ENSMUSE00000204826.7"; level 2; protein_id "ENSMUSP00000033210.6"; transcript_support_level "1"; mgi_id "MGI:1925752"; tag "basic"; tag "Ensembl_canonical"; tag "GENCODE_Primary"; tag "appris_principal_1"; tag "CCDS"; ccdsid "CCDS21791.1"; havana_gene "OTTMUSG00000027377.1"; havana_transcript "OTTMUST00000067708.1";
chr7	HAVANA	UTR	119701576	119701738	0	+	.	gene_id "ENSMUSG00000030917.14"; transcript_id "ENSMUST00000033210.13"; gene_type "protein_coding"; gene_name "Ldaf1"; transcript_type "protein_coding"; transcript_name "Ldaf1-201"; exon_number 1; exon_id "ENSMUSE00000204826.7"; level 2; protein_id "ENSMUSP00000033210.6"; transcript_support_level "1"; mgi_id "MGI:1925752"; tag "basic"; tag "Ensembl_canonical"; tag "GENCODE_Primary"; tag "appris_principal_1"; tag "CCDS"; ccdsid "CCDS21791.1"; havana_gene "OTTMUSG00000027377.1"; havana_transcript "OTTMUST00000067708.1";
chr7	HAVANA	transcript	119701576	119720209	0	+	.	gene_id "ENSMUSG00000030917.14"; transcript_id "ENSMUST00000033210.13"; gene_type "protein_coding"; gene_name "Ldaf1"; transcript_type "protein_coding"; transcript_name "Ldaf1-201"; level 2; protein_id "ENSMUSP00000033210.6"; transcript_support_level "1"; mgi_id "MGI:1925752"; tag "basic"; tag "Ensembl_canonical"; tag "GENCODE_Primary"; tag "appris_principal_1"; tag "CCDS"; ccdsid "CCDS21791.1"; havana_gene "OTTMUSG00000027377.1"; havana_transcript "OTTMUST00000067708.1";
chr7	HAVANA	gene	119701576	119720215	0	+	.	gene_id "ENSMUSG00000030917.14"; gene_type "protein_coding"; gene_name "Ldaf1"; level 2; mgi_id "MGI:1925752"; havana_gene "OTTMUSG00000027377.1";
chr7	HAVANA	exon	119701618	119701738	0	+	.	gene_id "ENSMUSG00000030917.14"; transcript_id "ENSMUST00000155330.2"; gene_type "protein_coding"; gene_name "Ldaf1"; transcript_type "retained_intron"; transcript_name "Ldaf1-203"; exon_number 1; exon_id "ENSMUSE00000837466.2"; level 2; transcript_support_level "2"; mgi_id "MGI:1925752"; havana_gene "OTTMUSG00000027377.1"; havana_transcript "OTTMUST00000067710.1";
chr7	HAVANA	transcript	119701618	119704462	0	+	.	gene_id "ENSMUSG00000030917.14"; transcript_id "ENSMUST00000155330.2"; gene_type "protein_coding"; gene_name "Ldaf1"; transcript_type "retained_intron"; transcript_name "Ldaf1-203"; level 2; transcript_support_level "2"; mgi_id "MGI:1925752"; havana_gene "OTTMUSG00000027377.1"; havana_transcript "OTTMUST00000067710.1";
chr7	HAVANA	exon	119701713	119701738	0	+	.	gene_id "ENSMUSG00000030917.14"; transcript_id "ENSMUST00000118737.3"; gene_type "protein_coding"; gene_name "Ldaf1"; transcript_type "protein_coding"; transcript_name "Ldaf1-202"; exon_number 1; exon_id "ENSMUSE00001377652.2"; level 2; protein_id "ENSMUSP00000114085.2"; transcript_support_level "5"; mgi_id "MGI:1925752"; tag "alternative_5_UTR"; tag "basic"; tag "appris_principal_1"; tag "CCDS"; ccdsid "CCDS21791.1"; havana_gene "OTTMUSG00000027377.1"; havana_transcript "OTTMUST00000067709.1";
chr7	HAVANA	UTR	119701713	119701738	0	+	.	gene_id "ENSMUSG00000030917.14"; transcript_id "ENSMUST00000118737.3"; gene_type "protein_coding"; gene_name "Ldaf1"; transcript_type "protein_coding"; transcript_name "Ldaf1-202"; exon_number 1; exon_id "ENSMUSE00001377652.2"; level 2; protein_id "ENSMUSP00000114085.2"; transcript_support_level "5"; mgi_id "MGI:1925752"; tag "alternative_5_UTR"; tag "basic"; tag "appris_principal_1"; tag "CCDS"; ccdsid "CCDS21791.1"; havana_gene "OTTMUSG00000027377.1"; havana_transcript "OTTMUST00000067709.1";
chr7	HAVANA	transcript	119701713	119720215	0	+	.	gene_id "ENSMUSG00000030917.14"; transcript_id "ENSMUST00000118737.3"; gene_type "protein_coding"; gene_name "Ldaf1"; transcript_type "protein_coding"; transcript_name "Ldaf1-202"; level 2; protein_id "ENSMUSP00000114085.2"; transcript_support_level "5"; mgi_id "MGI:1925752"; tag "alternative_5_UTR"; tag "basic"; tag "appris_principal_1"; tag "CCDS"; ccdsid "CCDS21791.1"; havana_gene "OTTMUSG00000027377.1"; havana_transcript "OTTMUST00000067709.1";
chr7	HAVANA	exon	119702118	119702179	0	+	.	gene_id "ENSMUSG00000030917.14"; transcript_id "ENSMUST00000208968.2"; gene_type "protein_coding"; gene_name "Ldaf1"; transcript_type "protein_coding_CDS_not_defined"; transcript_name "Ldaf1-204"; exon_number 1; exon_id "ENSMUSE00001378107.2"; level 2; transcript_support_level "1"; mgi_id "MGI:1925752"; havana_gene "OTTMUSG00000027377.1"; havana_transcript "OTTMUST00000145205.1";
chr7	HAVANA	transcript	119702118	119703892	0	+	.	gene_id "ENSMUSG00000030917.14"; transcript_id "ENSMUST00000208968.2"; gene_type "protein_coding"; gene_name "Ldaf1"; transcript_type "protein_coding_CDS_not_defined"; transcript_name "Ldaf1-204"; level 2; transcript_support_level "1"; mgi_id "MGI:1925752"; havana_gene "OTTMUSG00000027377.1"; havana_transcript "OTTMUST00000145205.1";
chr7	HAVANA	exon	119702138	119702179	0	+	.	gene_id "ENSMUSG00000030917.14"; transcript_id "ENSMUST00000118737.3"; gene_type "protein_coding"; gene_name "Ldaf1"; transcript_type "protein_coding"; transcript_name "Ldaf1-202"; exon_number 2; exon_id "ENSMUSE00000707975.3"; level 2; protein_id "ENSMUSP00000114085.2"; transcript_support_level "5"; mgi_id "MGI:1925752"; tag "alternative_5_UTR"; tag "basic"; tag "appris_principal_1"; tag "CCDS"; ccdsid "CCDS21791.1"; havana_gene "OTTMUSG00000027377.1"; havana_transcript "OTTMUST00000067709.1";
chr7	HAVANA	UTR	119702138	119702179	0	+	.	gene_id "ENSMUSG00000030917.14"; transcript_id "ENSMUST00000118737.3"; gene_type "protein_coding"; gene_name "Ldaf1"; transcript_type "protein_coding"; transcript_name "Ldaf1-202"; exon_number 2; exon_id "ENSMUSE00000707975.3"; level 2; protein_id "ENSMUSP00000114085.2"; transcript_support_level "5"; mgi_id "MGI:1925752"; tag "alternative_5_UTR"; tag "basic"; tag "appris_principal_1"; tag "CCDS"; ccdsid "CCDS21791.1"; havana_gene "OTTMUSG00000027377.1"; havana_transcript "OTTMUST00000067709.1";
chr7	HAVANA	exon	119703853	119703892	0	+	.	gene_id "ENSMUSG00000030917.14"; transcript_id "ENSMUST00000208968.2"; gene_type "protein_coding"; gene_name "Ldaf1"; transcript_type "protein_coding_CDS_not_defined"; transcript_name "Ldaf1-204"; exon_number 2; exon_id "ENSMUSE00001377208.2"; level 2; transcript_support_level "1"; mgi_id "MGI:1925752"; havana_gene "OTTMUSG00000027377.1"; havana_transcript "OTTMUST00000145205.1";
chr7	HAVANA	UTR	119703853	119703956	0	+	.	gene_id "ENSMUSG00000030917.14"; transcript_id "ENSMUST00000033210.13"; gene_type "protein_coding"; gene_name "Ldaf1"; transcript_type "protein_coding"; transcript_name "Ldaf1-201"; exon_number 2; exon_id "ENSMUSE00000204828.2"; level 2; protein_id "ENSMUSP00000033210.6"; transcript_support_level "1"; mgi_id "MGI:1925752"; tag "basic"; tag "Ensembl_canonical"; tag "GENCODE_Primary"; tag "appris_principal_1"; tag "CCDS"; ccdsid "CCDS21791.1"; havana_gene "OTTMUSG00000027377.1"; havana_transcript "OTTMUST00000067708.1";
chr7	HAVANA	UTR	119703853	119703956	0	+	.	gene_id "ENSMUSG00000030917.14"; transcript_id "ENSMUST00000118737.3"; gene_type "protein_coding"; gene_name "Ldaf1"; transcript_type "protein_coding"; transcript_name "Ldaf1-202"; exon_number 3; exon_id "ENSMUSE00000204828.2"; level 2; protein_id "ENSMUSP00000114085.2"; transcript_support_level "5"; mgi_id "MGI:1925752"; tag "alternative_5_UTR"; tag "basic"; tag "appris_principal_1"; tag "CCDS"; ccdsid "CCDS21791.1"; havana_gene "OTTMUSG00000027377.1"; havana_transcript "OTTMUST00000067709.1";
chr7	HAVANA	exon	119703853	119704052	0	+	.	gene_id "ENSMUSG00000030917.14"; transcript_id "ENSMUST00000033210.13"; gene_type "protein_coding"; gene_name "Ldaf1"; transcript_type "protein_coding"; transcript_name "Ldaf1-201"; exon_number 2; exon_id "ENSMUSE00000204828.2"; level 2; protein_id "ENSMUSP00000033210.6"; transcript_support_level "1"; mgi_id "MGI:1925752"; tag "basic"; tag "Ensembl_canonical"; tag "GENCODE_Primary"; tag "appris_principal_1"; tag "CCDS"; ccdsid "CCDS21791.1"; havana_gene "OTTMUSG00000027377.1"; havana_transcript "OTTMUST00000067708.1";
chr7	HAVANA	exon	119703853	119704052	0	+	.	gene_id "ENSMUSG00000030917.14"; transcript_id "ENSMUST00000118737.3"; gene_type "protein_coding"; gene_name "Ldaf1"; transcript_type "protein_coding"; transcript_name "Ldaf1-202"; exon_number 3; exon_id "ENSMUSE00000204828.2"; level 2; protein_id "ENSMUSP00000114085.2"; transcript_support_level "5"; mgi_id "MGI:1925752"; tag "alternative_5_UTR"; tag "basic"; tag "appris_principal_1"; tag "CCDS"; ccdsid "CCDS21791.1"; havana_gene "OTTMUSG00000027377.1"; havana_transcript "OTTMUST00000067709.1";
chr7	HAVANA	exon	119703853	119704462	0	+	.	gene_id "ENSMUSG00000030917.14"; transcript_id "ENSMUST00000155330.2"; gene_type "protein_coding"; gene_name "Ldaf1"; transcript_type "retained_intron"; transcript_name "Ldaf1-203"; exon_number 2; exon_id "ENSMUSE00000713943.3"; level 2; transcript_support_level "2"; mgi_id "MGI:1925752"; havana_gene "OTTMUSG00000027377.1"; havana_transcript "OTTMUST00000067710.1";
chr7	HAVANA	start_codon	119703957	119703959	0	+	0	gene_id "ENSMUSG00000030917.14"; transcript_id "ENSMUST00000033210.13"; gene_type "protein_coding"; gene_name "Ldaf1"; transcript_type "protein_coding"; transcript_name "Ldaf1-201"; exon_number 2; exon_id "ENSMUSE00000204828.2"; level 2; protein_id "ENSMUSP00000033210.6"; transcript_support_level "1"; mgi_id "MGI:1925752"; tag "basic"; tag "Ensembl_canonical"; tag "GENCODE_Primary"; tag "appris_principal_1"; tag "CCDS"; ccdsid "CCDS21791.1"; havana_gene "OTTMUSG00000027377.1"; havana_transcript "OTTMUST00000067708.1";
chr7	HAVANA	start_codon	119703957	119703959	0	+	0	gene_id "ENSMUSG00000030917.14"; transcript_id "ENSMUST00000118737.3"; gene_type "protein_coding"; gene_name "Ldaf1"; transcript_type "protein_coding"; transcript_name "Ldaf1-202"; exon_number 3; exon_id "ENSMUSE00000204828.2"; level 2; protein_id "ENSMUSP00000114085.2"; transcript_support_level "5"; mgi_id "MGI:1925752"; tag "alternative_5_UTR"; tag "basic"; tag "appris_principal_1"; tag "CCDS"; ccdsid "CCDS21791.1"; havana_gene "OTTMUSG00000027377.1"; havana_transcript "OTTMUST00000067709.1";
chr7	HAVANA	CDS	119703957	119704052	0	+	0	gene_id "ENSMUSG00000030917.14"; transcript_id "ENSMUST00000033210.13"; gene_type "protein_coding"; gene_name "Ldaf1"; transcript_type "protein_coding"; transcript_name "Ldaf1-201"; exon_number 2; exon_id "ENSMUSE00000204828.2"; level 2; protein_id "ENSMUSP00000033210.6"; transcript_support_level "1"; mgi_id "MGI:1925752"; tag "basic"; tag "Ensembl_canonical"; tag "GENCODE_Primary"; tag "appris_principal_1"; tag "CCDS"; ccdsid "CCDS21791.1"; havana_gene "OTTMUSG00000027377.1"; havana_transcript "OTTMUST00000067708.1";
chr7	HAVANA	CDS	119703957	119704052	0	+	0	gene_id "ENSMUSG00000030917.14"; transcript_id "ENSMUST00000118737.3"; gene_type "protein_coding"; gene_name "Ldaf1"; transcript_type "protein_coding"; transcript_name "Ldaf1-202"; exon_number 3; exon_id "ENSMUSE00000204828.2"; level 2; protein_id "ENSMUSP00000114085.2"; transcript_support_level "5"; mgi_id "MGI:1925752"; tag "alternative_5_UTR"; tag "basic"; tag "appris_principal_1"; tag "CCDS"; ccdsid "CCDS21791.1"; havana_gene "OTTMUSG00000027377.1"; havana_transcript "OTTMUST00000067709.1";
chr7	HAVANA	exon	119714609	119714777	0	+	.	gene_id "ENSMUSG00000030917.14"; transcript_id "ENSMUST00000033210.13"; gene_type "protein_coding"; gene_name "Ldaf1"; transcript_type "protein_coding"; transcript_name "Ldaf1-201"; exon_number 3; exon_id "ENSMUSE00000204825.2"; level 2; protein_id "ENSMUSP00000033210.6"; transcript_support_level "1"; mgi_id "MGI:1925752"; tag "basic"; tag "Ensembl_canonical"; tag "GENCODE_Primary"; tag "appris_principal_1"; tag "CCDS"; ccdsid "CCDS21791.1"; havana_gene "OTTMUSG00000027377.1"; havana_transcript "OTTMUST00000067708.1";
chr7	HAVANA	CDS	119714609	119714777	0	+	0	gene_id "ENSMUSG00000030917.14"; transcript_id "ENSMUST00000033210.13"; gene_type "protein_coding"; gene_name "Ldaf1"; transcript_type "protein_coding"; transcript_name "Ldaf1-201"; exon_number 3; exon_id "ENSMUSE00000204825.2"; level 2; protein_id "ENSMUSP00000033210.6"; transcript_support_level "1"; mgi_id "MGI:1925752"; tag "basic"; tag "Ensembl_canonical"; tag "GENCODE_Primary"; tag "appris_principal_1"; tag "CCDS"; ccdsid "CCDS21791.1"; havana_gene "OTTMUSG00000027377.1"; havana_transcript "OTTMUST00000067708.1";
chr7	HAVANA	exon	119714609	119714777	0	+	.	gene_id "ENSMUSG00000030917.14"; transcript_id "ENSMUST00000118737.3"; gene_type "protein_coding"; gene_name "Ldaf1"; transcript_type "protein_coding"; transcript_name "Ldaf1-202"; exon_number 4; exon_id "ENSMUSE00000204825.2"; level 2; protein_id "ENSMUSP00000114085.2"; transcript_support_level "5"; mgi_id "MGI:1925752"; tag "alternative_5_UTR"; tag "basic"; tag "appris_principal_1"; tag "CCDS"; ccdsid "CCDS21791.1"; havana_gene "OTTMUSG00000027377.1"; havana_transcript "OTTMUST00000067709.1";
chr7	HAVANA	CDS	119714609	119714777	0	+	0	gene_id "ENSMUSG00000030917.14"; transcript_id "ENSMUST00000118737.3"; gene_type "protein_coding"; gene_name "Ldaf1"; transcript_type "protein_coding"; transcript_name "Ldaf1-202"; exon_number 4; exon_id "ENSMUSE00000204825.2"; level 2; protein_id "ENSMUSP00000114085.2"; transcript_support_level "5"; mgi_id "MGI:1925752"; tag "alternative_5_UTR"; tag "basic"; tag "appris_principal_1"; tag "CCDS"; ccdsid "CCDS21791.1"; havana_gene "OTTMUSG00000027377.1"; havana_transcript "OTTMUST00000067709.1";
chr7	HAVANA	exon	119715443	119715581	0	+	.	gene_id "ENSMUSG00000030917.14"; transcript_id "ENSMUST00000033210.13"; gene_type "protein_coding"; gene_name "Ldaf1"; transcript_type "protein_coding"; transcript_name "Ldaf1-201"; exon_number 4; exon_id "ENSMUSE00000204823.2"; level 2; protein_id "ENSMUSP00000033210.6"; transcript_support_level "1"; mgi_id "MGI:1925752"; tag "basic"; tag "Ensembl_canonical"; tag "GENCODE_Primary"; tag "appris_principal_1"; tag "CCDS"; ccdsid "CCDS21791.1"; havana_gene "OTTMUSG00000027377.1"; havana_transcript "OTTMUST00000067708.1";
chr7	HAVANA	CDS	119715443	119715581	0	+	2	gene_id "ENSMUSG00000030917.14"; transcript_id "ENSMUST00000033210.13"; gene_type "protein_coding"; gene_name "Ldaf1"; transcript_type "protein_coding"; transcript_name "Ldaf1-201"; exon_number 4; exon_id "ENSMUSE00000204823.2"; level 2; protein_id "ENSMUSP00000033210.6"; transcript_support_level "1"; mgi_id "MGI:1925752"; tag "basic"; tag "Ensembl_canonical"; tag "GENCODE_Primary"; tag "appris_principal_1"; tag "CCDS"; ccdsid "CCDS21791.1"; havana_gene "OTTMUSG00000027377.1"; havana_transcript "OTTMUST00000067708.1";
chr7	HAVANA	exon	119715443	119715581	0	+	.	gene_id "ENSMUSG00000030917.14"; transcript_id "ENSMUST00000118737.3"; gene_type "protein_coding"; gene_name "Ldaf1"; transcript_type "protein_coding"; transcript_name "Ldaf1-202"; exon_number 5; exon_id "ENSMUSE00000204823.2"; level 2; protein_id "ENSMUSP00000114085.2"; transcript_support_level "5"; mgi_id "MGI:1925752"; tag "alternative_5_UTR"; tag "basic"; tag "appris_principal_1"; tag "CCDS"; ccdsid "CCDS21791.1"; havana_gene "OTTMUSG00000027377.1"; havana_transcript "OTTMUST00000067709.1";
chr7	HAVANA	CDS	119715443	119715581	0	+	2	gene_id "ENSMUSG00000030917.14"; transcript_id "ENSMUST00000118737.3"; gene_type "protein_coding"; gene_name "Ldaf1"; transcript_type "protein_coding"; transcript_name "Ldaf1-202"; exon_number 5; exon_id "ENSMUSE00000204823.2"; level 2; protein_id "ENSMUSP00000114085.2"; transcript_support_level "5"; mgi_id "MGI:1925752"; tag "alternative_5_UTR"; tag "basic"; tag "appris_principal_1"; tag "CCDS"; ccdsid "CCDS21791.1"; havana_gene "OTTMUSG00000027377.1"; havana_transcript "OTTMUST00000067709.1";
chr7	HAVANA	CDS	119719397	119719475	0	+	1	gene_id "ENSMUSG00000030917.14"; transcript_id "ENSMUST00000033210.13"; gene_type "protein_coding"; gene_name "Ldaf1"; transcript_type "protein_coding"; transcript_name "Ldaf1-201"; exon_number 5; exon_id "ENSMUSE00000204827.6"; level 2; protein_id "ENSMUSP00000033210.6"; transcript_support_level "1"; mgi_id "MGI:1925752"; tag "basic"; tag "Ensembl_canonical"; tag "GENCODE_Primary"; tag "appris_principal_1"; tag "CCDS"; ccdsid "CCDS21791.1"; havana_gene "OTTMUSG00000027377.1"; havana_transcript "OTTMUST00000067708.1";
chr7	HAVANA	CDS	119719397	119719475	0	+	1	gene_id "ENSMUSG00000030917.14"; transcript_id "ENSMUST00000118737.3"; gene_type "protein_coding"; gene_name "Ldaf1"; transcript_type "protein_coding"; transcript_name "Ldaf1-202"; exon_number 6; exon_id "ENSMUSE00000709521.2"; level 2; protein_id "ENSMUSP00000114085.2"; transcript_support_level "5"; mgi_id "MGI:1925752"; tag "alternative_5_UTR"; tag "basic"; tag "appris_principal_1"; tag "CCDS"; ccdsid "CCDS21791.1"; havana_gene "OTTMUSG00000027377.1"; havana_transcript "OTTMUST00000067709.1";
chr7	HAVANA	exon	119719397	119720209	0	+	.	gene_id "ENSMUSG00000030917.14"; transcript_id "ENSMUST00000033210.13"; gene_type "protein_coding"; gene_name "Ldaf1"; transcript_type "protein_coding"; transcript_name "Ldaf1-201"; exon_number 5; exon_id "ENSMUSE00000204827.6"; level 2; protein_id "ENSMUSP00000033210.6"; transcript_support_level "1"; mgi_id "MGI:1925752"; tag "basic"; tag "Ensembl_canonical"; tag "GENCODE_Primary"; tag "appris_principal_1"; tag "CCDS"; ccdsid "CCDS21791.1"; havana_gene "OTTMUSG00000027377.1"; havana_transcript "OTTMUST00000067708.1";
chr7	HAVANA	exon	119719397	119720215	0	+	.	gene_id "ENSMUSG00000030917.14"; transcript_id "ENSMUST00000118737.3"; gene_type "protein_coding"; gene_name "Ldaf1"; transcript_type "protein_coding"; transcript_name "Ldaf1-202"; exon_number 6; exon_id "ENSMUSE00000709521.2"; level 2; protein_id "ENSMUSP00000114085.2"; transcript_support_level "5"; mgi_id "MGI:1925752"; tag "alternative_5_UTR"; tag "basic"; tag "appris_principal_1"; tag "CCDS"; ccdsid "CCDS21791.1"; havana_gene "OTTMUSG00000027377.1"; havana_transcript "OTTMUST00000067709.1";
chr7	HAVANA	stop_codon	119719476	119719478	0	+	0	gene_id "ENSMUSG00000030917.14"; transcript_id "ENSMUST00000033210.13"; gene_type "protein_coding"; gene_name "Ldaf1"; transcript_type "protein_coding"; transcript_name "Ldaf1-201"; exon_number 5; exon_id "ENSMUSE00000204827.6"; level 2; protein_id "ENSMUSP00000033210.6"; transcript_support_level "1"; mgi_id "MGI:1925752"; tag "basic"; tag "Ensembl_canonical"; tag "GENCODE_Primary"; tag "appris_principal_1"; tag "CCDS"; ccdsid "CCDS21791.1"; havana_gene "OTTMUSG00000027377.1"; havana_transcript "OTTMUST00000067708.1";
chr7	HAVANA	stop_codon	119719476	119719478	0	+	0	gene_id "ENSMUSG00000030917.14"; transcript_id "ENSMUST00000118737.3"; gene_type "protein_coding"; gene_name "Ldaf1"; transcript_type "protein_coding"; transcript_name "Ldaf1-202"; exon_number 6; exon_id "ENSMUSE00000709521.2"; level 2; protein_id "ENSMUSP00000114085.2"; transcript_support_level "5"; mgi_id "MGI:1925752"; tag "alternative_5_UTR"; tag "basic"; tag "appris_principal_1"; tag "CCDS"; ccdsid "CCDS21791.1"; havana_gene "OTTMUSG00000027377.1"; havana_transcript "OTTMUST00000067709.1";
chr7	HAVANA	UTR	119719476	119720209	0	+	.	gene_id "ENSMUSG00000030917.14"; transcript_id "ENSMUST00000033210.13"; gene_type "protein_coding"; gene_name "Ldaf1"; transcript_type "protein_coding"; transcript_name "Ldaf1-201"; exon_number 5; exon_id "ENSMUSE00000204827.6"; level 2; protein_id "ENSMUSP00000033210.6"; transcript_support_level "1"; mgi_id "MGI:1925752"; tag "basic"; tag "Ensembl_canonical"; tag "GENCODE_Primary"; tag "appris_principal_1"; tag "CCDS"; ccdsid "CCDS21791.1"; havana_gene "OTTMUSG00000027377.1"; havana_transcript "OTTMUST00000067708.1";
chr7	HAVANA	UTR	119719476	119720215	0	+	.	gene_id "ENSMUSG00000030917.14"; transcript_id "ENSMUST00000118737.3"; gene_type "protein_coding"; gene_name "Ldaf1"; transcript_type "protein_coding"; transcript_name "Ldaf1-202"; exon_number 6; exon_id "ENSMUSE00000709521.2"; level 2; protein_id "ENSMUSP00000114085.2"; transcript_support_level "5"; mgi_id "MGI:1925752"; tag "alternative_5_UTR"; tag "basic"; tag "appris_principal_1"; tag "CCDS"; ccdsid "CCDS21791.1"; havana_gene "OTTMUSG00000027377.1"; havana_transcript "OTTMUST00000067709.1";
chr7	sragcm37_es	exon	119746681	119746996	0.0425498177908494	+	.	gene_id "ENSMUSG00000109414.3"; transcript_id "ENSMUSG00000109414.3_tx_1"; exon_id "chr7_119746681_119746996_+"; exonnum "1"; txlen "684";
chr7	sragcm37_es	exon	119746681	119746996	0.023835207218167	+	.	gene_id "ENSMUSG00000109414.3"; transcript_id "ENSMUSG00000109414.3_tx_3"; exon_id "chr7_119746681_119746996_+"; exonnum "1"; txlen "637";
chr7	sragcm37_mid	exon	119748011	119748175	0.0425498177908494	+	.	gene_id "ENSMUSG00000109414.3"; transcript_id "ENSMUSG00000109414.3_tx_1"; exon_id "chr7_119748011_119748175_+"; exonnum "2"; txlen "684";
chr7	HAVANA	exon	119755310	119755415	0	+	.	gene_id "ENSMUSG00000109414.3"; transcript_id "ENSMUST00000208641.3"; gene_type "lncRNA"; gene_name "4930505K13Rik"; transcript_type "lncRNA"; transcript_name "4930505K13Rik-201"; exon_number 1; exon_id "ENSMUSE00001684406.1"; level 2; transcript_support_level "1"; mgi_id "MGI:1922323"; tag "TAGENE"; havana_gene "OTTMUSG00000059185.1"; havana_transcript "OTTMUST00000145239.1";
chr7	HAVANA	transcript	119755310	119765229	0	+	.	gene_id "ENSMUSG00000109414.3"; transcript_id "ENSMUST00000208641.3"; gene_type "lncRNA"; gene_name "4930505K13Rik"; transcript_type "lncRNA"; transcript_name "4930505K13Rik-201"; level 2; transcript_support_level "1"; mgi_id "MGI:1922323"; tag "TAGENE"; havana_gene "OTTMUSG00000059185.1"; havana_transcript "OTTMUST00000145239.1";
chr7	HAVANA	gene	119755310	119766130	0	+	.	gene_id "ENSMUSG00000109414.3"; gene_type "lncRNA"; gene_name "4930505K13Rik"; level 2; mgi_id "MGI:1922323"; havana_gene "OTTMUSG00000059185.1";
chr7	HAVANA	exon	119755339	119755415	0	+	.	gene_id "ENSMUSG00000109414.3"; transcript_id "ENSMUST00000347589.1"; gene_type "lncRNA"; gene_name "4930505K13Rik"; transcript_type "lncRNA"; transcript_name "4930505K13Rik-202"; exon_number 1; exon_id "ENSMUSE00001684409.1"; level 2; mgi_id "MGI:1922323"; tag "basic"; tag "Ensembl_canonical"; tag "GENCODE_Primary"; tag "TAGENE"; havana_gene "OTTMUSG00000059185.1";
chr7	HAVANA	transcript	119755339	119766130	0	+	.	gene_id "ENSMUSG00000109414.3"; transcript_id "ENSMUST00000347589.1"; gene_type "lncRNA"; gene_name "4930505K13Rik"; transcript_type "lncRNA"; transcript_name "4930505K13Rik-202"; level 2; mgi_id "MGI:1922323"; tag "basic"; tag "Ensembl_canonical"; tag "GENCODE_Primary"; tag "TAGENE"; havana_gene "OTTMUSG00000059185.1";
chr7	HAVANA	exon	119755359	119755673	0	+	.	gene_id "ENSMUSG00000109414.3"; transcript_id "ENSMUST00000347590.1"; gene_type "lncRNA"; gene_name "4930505K13Rik"; transcript_type "lncRNA"; transcript_name "4930505K13Rik-203"; exon_number 1; exon_id "ENSMUSE00001684405.1"; level 2; mgi_id "MGI:1922323"; tag "TAGENE"; havana_gene "OTTMUSG00000059185.1";
chr7	HAVANA	transcript	119755359	119765234	0	+	.	gene_id "ENSMUSG00000109414.3"; transcript_id "ENSMUST00000347590.1"; gene_type "lncRNA"; gene_name "4930505K13Rik"; transcript_type "lncRNA"; transcript_name "4930505K13Rik-203"; level 2; mgi_id "MGI:1922323"; tag "TAGENE"; havana_gene "OTTMUSG00000059185.1";
chr7	HAVANA	exon	119755364	119755750	0	+	.	gene_id "ENSMUSG00000109414.3"; transcript_id "ENSMUST00000347591.1"; gene_type "lncRNA"; gene_name "4930505K13Rik"; transcript_type "lncRNA"; transcript_name "4930505K13Rik-204"; exon_number 1; exon_id "ENSMUSE00001684402.1"; level 2; mgi_id "MGI:1922323"; tag "basic"; tag "TAGENE"; havana_gene "OTTMUSG00000059185.1";
chr7	HAVANA	transcript	119755364	119765229	0	+	.	gene_id "ENSMUSG00000109414.3"; transcript_id "ENSMUST00000347591.1"; gene_type "lncRNA"; gene_name "4930505K13Rik"; transcript_type "lncRNA"; transcript_name "4930505K13Rik-204"; level 2; mgi_id "MGI:1922323"; tag "basic"; tag "TAGENE"; havana_gene "OTTMUSG00000059185.1";
chr7	HAVANA	exon	119755548	119755673	0	+	.	gene_id "ENSMUSG00000109414.3"; transcript_id "ENSMUST00000208641.3"; gene_type "lncRNA"; gene_name "4930505K13Rik"; transcript_type "lncRNA"; transcript_name "4930505K13Rik-201"; exon_number 2; exon_id "ENSMUSE00001380762.2"; level 2; transcript_support_level "1"; mgi_id "MGI:1922323"; tag "TAGENE"; havana_gene "OTTMUSG00000059185.1"; havana_transcript "OTTMUST00000145239.1";
chr7	HAVANA	exon	119755548	119755673	0	+	.	gene_id "ENSMUSG00000109414.3"; transcript_id "ENSMUST00000347589.1"; gene_type "lncRNA"; gene_name "4930505K13Rik"; transcript_type "lncRNA"; transcript_name "4930505K13Rik-202"; exon_number 2; exon_id "ENSMUSE00001380762.2"; level 2; mgi_id "MGI:1922323"; tag "basic"; tag "Ensembl_canonical"; tag "GENCODE_Primary"; tag "TAGENE"; havana_gene "OTTMUSG00000059185.1";
chr7	sragcm37_mid	exon	119755548	119755750	0.0425498177908494	+	.	gene_id "ENSMUSG00000109414.3"; transcript_id "ENSMUSG00000109414.3_tx_1"; exon_id "chr7_119755548_119755750_+"; exonnum "3"; txlen "684";
chr7	sragcm37_mid	exon	119755548	119755750	0.023835207218167	+	.	gene_id "ENSMUSG00000109414.3"; transcript_id "ENSMUSG00000109414.3_tx_3"; exon_id "chr7_119755548_119755750_+"; exonnum "2"; txlen "637";
chr7	HAVANA	exon	119764882	119764999	0	+	.	gene_id "ENSMUSG00000109414.3"; transcript_id "ENSMUST00000347589.1"; gene_type "lncRNA"; gene_name "4930505K13Rik"; transcript_type "lncRNA"; transcript_name "4930505K13Rik-202"; exon_number 3; exon_id "ENSMUSE00001684404.1"; level 2; mgi_id "MGI:1922323"; tag "basic"; tag "Ensembl_canonical"; tag "GENCODE_Primary"; tag "TAGENE"; havana_gene "OTTMUSG00000059185.1";
chr7	ENSEMBL_gcm37	exon	119764882	119764999	0.023835207218167	+	.	gene_id "ENSMUSG00000109414.3"; transcript_id "ENSMUSG00000109414.3_tx_3"; exon_id "chr7_119764882_119764999_+"; exonnum "3"; txlen "637";
chr7	HAVANA	exon	119764882	119765229	0	+	.	gene_id "ENSMUSG00000109414.3"; transcript_id "ENSMUST00000208641.3"; gene_type "lncRNA"; gene_name "4930505K13Rik"; transcript_type "lncRNA"; transcript_name "4930505K13Rik-201"; exon_number 3; exon_id "ENSMUSE00001684403.1"; level 2; transcript_support_level "1"; mgi_id "MGI:1922323"; tag "TAGENE"; havana_gene "OTTMUSG00000059185.1"; havana_transcript "OTTMUST00000145239.1";
chr7	HAVANA	exon	119764882	119765229	0	+	.	gene_id "ENSMUSG00000109414.3"; transcript_id "ENSMUST00000347591.1"; gene_type "lncRNA"; gene_name "4930505K13Rik"; transcript_type "lncRNA"; transcript_name "4930505K13Rik-204"; exon_number 2; exon_id "ENSMUSE00001684403.1"; level 2; mgi_id "MGI:1922323"; tag "basic"; tag "TAGENE"; havana_gene "OTTMUSG00000059185.1";
chr7	HAVANA	exon	119764882	119765234	0	+	.	gene_id "ENSMUSG00000109414.3"; transcript_id "ENSMUST00000347590.1"; gene_type "lncRNA"; gene_name "4930505K13Rik"; transcript_type "lncRNA"; transcript_name "4930505K13Rik-203"; exon_number 2; exon_id "ENSMUSE00001684407.1"; level 2; mgi_id "MGI:1922323"; tag "TAGENE"; havana_gene "OTTMUSG00000059185.1";
chr7	HAVANA	exon	119765751	119766130	0	+	.	gene_id "ENSMUSG00000109414.3"; transcript_id "ENSMUST00000347589.1"; gene_type "lncRNA"; gene_name "4930505K13Rik"; transcript_type "lncRNA"; transcript_name "4930505K13Rik-202"; exon_number 4; exon_id "ENSMUSE00001684408.1"; level 2; mgi_id "MGI:1922323"; tag "basic"; tag "Ensembl_canonical"; tag "GENCODE_Primary"; tag "TAGENE"; havana_gene "OTTMUSG00000059185.1";
chr7	HAVANA	UTR	119773081	119773141	0	+	.	gene_id "ENSMUSG00000030909.7"; transcript_id "ENSMUST00000033201.7"; gene_type "protein_coding"; gene_name "Anks4b"; transcript_type "protein_coding"; transcript_name "Anks4b-201"; exon_number 1; exon_id "ENSMUSE00000204799.3"; level 2; protein_id "ENSMUSP00000033201.6"; transcript_support_level "1"; mgi_id "MGI:1919324"; tag "basic"; tag "Ensembl_canonical"; tag "GENCODE_Primary"; tag "appris_principal_1"; tag "CCDS"; ccdsid "CCDS21793.1"; havana_gene "OTTMUSG00000017197.1"; havana_transcript "OTTMUST00000041641.1";
chr7	HAVANA	exon	119773081	119773305	0	+	.	gene_id "ENSMUSG00000030909.7"; transcript_id "ENSMUST00000033201.7"; gene_type "protein_coding"; gene_name "Anks4b"; transcript_type "protein_coding"; transcript_name "Anks4b-201"; exon_number 1; exon_id "ENSMUSE00000204799.3"; level 2; protein_id "ENSMUSP00000033201.6"; transcript_support_level "1"; mgi_id "MGI:1919324"; tag "basic"; tag "Ensembl_canonical"; tag "GENCODE_Primary"; tag "appris_principal_1"; tag "CCDS"; ccdsid "CCDS21793.1"; havana_gene "OTTMUSG00000017197.1"; havana_transcript "OTTMUST00000041641.1";
chr7	HAVANA	gene	119773081	119784809	0	+	.	gene_id "ENSMUSG00000030909.7"; gene_type "protein_coding"; gene_name "Anks4b"; level 2; mgi_id "MGI:1919324"; havana_gene "OTTMUSG00000017197.1";
chr7	HAVANA	transcript	119773081	119784809	0	+	.	gene_id "ENSMUSG00000030909.7"; transcript_id "ENSMUST00000033201.7"; gene_type "protein_coding"; gene_name "Anks4b"; transcript_type "protein_coding"; transcript_name "Anks4b-201"; level 2; protein_id "ENSMUSP00000033201.6"; transcript_support_level "1"; mgi_id "MGI:1919324"; tag "basic"; tag "Ensembl_canonical"; tag "GENCODE_Primary"; tag "appris_principal_1"; tag "CCDS"; ccdsid "CCDS21793.1"; havana_gene "OTTMUSG00000017197.1"; havana_transcript "OTTMUST00000041641.1";
chr7	HAVANA	start_codon	119773142	119773144	0	+	0	gene_id "ENSMUSG00000030909.7"; transcript_id "ENSMUST00000033201.7"; gene_type "protein_coding"; gene_name "Anks4b"; transcript_type "protein_coding"; transcript_name "Anks4b-201"; exon_number 1; exon_id "ENSMUSE00000204799.3"; level 2; protein_id "ENSMUSP00000033201.6"; transcript_support_level "1"; mgi_id "MGI:1919324"; tag "basic"; tag "Ensembl_canonical"; tag "GENCODE_Primary"; tag "appris_principal_1"; tag "CCDS"; ccdsid "CCDS21793.1"; havana_gene "OTTMUSG00000017197.1"; havana_transcript "OTTMUST00000041641.1";
chr7	HAVANA	CDS	119773142	119773305	0	+	0	gene_id "ENSMUSG00000030909.7"; transcript_id "ENSMUST00000033201.7"; gene_type "protein_coding"; gene_name "Anks4b"; transcript_type "protein_coding"; transcript_name "Anks4b-201"; exon_number 1; exon_id "ENSMUSE00000204799.3"; level 2; protein_id "ENSMUSP00000033201.6"; transcript_support_level "1"; mgi_id "MGI:1919324"; tag "basic"; tag "Ensembl_canonical"; tag "GENCODE_Primary"; tag "appris_principal_1"; tag "CCDS"; ccdsid "CCDS21793.1"; havana_gene "OTTMUSG00000017197.1"; havana_transcript "OTTMUST00000041641.1";
chr7	sragcm37_es	exon	119779920	119780044	0.00366848142578667	+	.	gene_id "ENSMUSG00000030909.7"; transcript_id "ENSMUSG00000030909.7_tx_2"; exon_id "chr7_119779920_119780044_+"; exonnum "1"; txlen "3800";
chr7	HAVANA	CDS	119781135	119782239	0	+	1	gene_id "ENSMUSG00000030909.7"; transcript_id "ENSMUST00000033201.7"; gene_type "protein_coding"; gene_name "Anks4b"; transcript_type "protein_coding"; transcript_name "Anks4b-201"; exon_number 2; exon_id "ENSMUSE00000455888.5"; level 2; protein_id "ENSMUSP00000033201.6"; transcript_support_level "1"; mgi_id "MGI:1919324"; tag "basic"; tag "Ensembl_canonical"; tag "GENCODE_Primary"; tag "appris_principal_1"; tag "CCDS"; ccdsid "CCDS21793.1"; havana_gene "OTTMUSG00000017197.1"; havana_transcript "OTTMUST00000041641.1";
chr7	HAVANA	exon	119781135	119784809	0	+	.	gene_id "ENSMUSG00000030909.7"; transcript_id "ENSMUST00000033201.7"; gene_type "protein_coding"; gene_name "Anks4b"; transcript_type "protein_coding"; transcript_name "Anks4b-201"; exon_number 2; exon_id "ENSMUSE00000455888.5"; level 2; protein_id "ENSMUSP00000033201.6"; transcript_support_level "1"; mgi_id "MGI:1919324"; tag "basic"; tag "Ensembl_canonical"; tag "GENCODE_Primary"; tag "appris_principal_1"; tag "CCDS"; ccdsid "CCDS21793.1"; havana_gene "OTTMUSG00000017197.1"; havana_transcript "OTTMUST00000041641.1";
chr7	ENSEMBL_gcm37	exon	119781135	119784809	0.00366848142578667	+	.	gene_id "ENSMUSG00000030909.7"; transcript_id "ENSMUSG00000030909.7_tx_2"; exon_id "chr7_119781135_119784809_+"; exonnum "2"; txlen "3800";
chr7	HAVANA	stop_codon	119782240	119782242	0	+	0	gene_id "ENSMUSG00000030909.7"; transcript_id "ENSMUST00000033201.7"; gene_type "protein_coding"; gene_name "Anks4b"; transcript_type "protein_coding"; transcript_name "Anks4b-201"; exon_number 2; exon_id "ENSMUSE00000455888.5"; level 2; protein_id "ENSMUSP00000033201.6"; transcript_support_level "1"; mgi_id "MGI:1919324"; tag "basic"; tag "Ensembl_canonical"; tag "GENCODE_Primary"; tag "appris_principal_1"; tag "CCDS"; ccdsid "CCDS21793.1"; havana_gene "OTTMUSG00000017197.1"; havana_transcript "OTTMUST00000041641.1";
chr7	HAVANA	UTR	119782240	119784809	0	+	.	gene_id "ENSMUSG00000030909.7"; transcript_id "ENSMUST00000033201.7"; gene_type "protein_coding"; gene_name "Anks4b"; transcript_type "protein_coding"; transcript_name "Anks4b-201"; exon_number 2; exon_id "ENSMUSE00000455888.5"; level 2; protein_id "ENSMUSP00000033201.6"; transcript_support_level "1"; mgi_id "MGI:1919324"; tag "basic"; tag "Ensembl_canonical"; tag "GENCODE_Primary"; tag "appris_principal_1"; tag "CCDS"; ccdsid "CCDS21793.1"; havana_gene "OTTMUSG00000017197.1"; havana_transcript "OTTMUST00000041641.1";
chr7	sragcm37_mid	exon	119790570	119790682	0.0189131920818417	+	.	gene_id "ENSMUSG00000062017.16"; transcript_id "ENSMUSG00000062017.16_tx_100"; exon_id "chr7_119790570_119790682_+"; exonnum "1"; txlen "1256";
chr7	sragcm37_mid	exon	119790570	119790682	0.018438331902609	+	.	gene_id "ENSMUSG00000062017.16"; transcript_id "ENSMUSG00000062017.16_tx_103"; exon_id "chr7_119790570_119790682_+"; exonnum "1"; txlen "5194";
chr7	sragcm37_mid	exon	119790570	119790682	0.0166468323907852	+	.	gene_id "ENSMUSG00000062017.16"; transcript_id "ENSMUSG00000062017.16_tx_105"; exon_id "chr7_119790570_119790682_+"; exonnum "1"; txlen "5552";
chr7	sragcm37_mid	exon	119790570	119790682	0.0162328003572045	+	.	gene_id "ENSMUSG00000062017.16"; transcript_id "ENSMUSG00000062017.16_tx_106"; exon_id "chr7_119790570_119790682_+"; exonnum "1"; txlen "5379";
chr7	sragcm37_mid	exon	119790570	119790682	0.0105086596038961	+	.	gene_id "ENSMUSG00000062017.16"; transcript_id "ENSMUSG00000062017.16_tx_107"; exon_id "chr7_119790570_119790682_+"; exonnum "1"; txlen "5698";
chr7	sragcm37_mid	exon	119790570	119790682	0.0411290471744805	+	.	gene_id "ENSMUSG00000062017.16"; transcript_id "ENSMUSG00000062017.16_tx_67"; exon_id "chr7_119790570_119790682_+"; exonnum "1"; txlen "5349";
chr7	sragcm37_mid	exon	119790570	119790682	0.0408664484269125	+	.	gene_id "ENSMUSG00000062017.16"; transcript_id "ENSMUSG00000062017.16_tx_68"; exon_id "chr7_119790570_119790682_+"; exonnum "1"; txlen "5362";
chr7	sragcm37_mid	exon	119790570	119790682	0.0331887840370186	+	.	gene_id "ENSMUSG00000062017.16"; transcript_id "ENSMUSG00000062017.16_tx_79"; exon_id "chr7_119790570_119790682_+"; exonnum "1"; txlen "5466";
chr7	sragcm37_mid	exon	119790570	119790682	0.0315259675073071	+	.	gene_id "ENSMUSG00000062017.16"; transcript_id "ENSMUSG00000062017.16_tx_81"; exon_id "chr7_119790570_119790682_+"; exonnum "1"; txlen "5288";
chr7	sragcm37_mid	exon	119790570	119790682	0.0274970231850176	+	.	gene_id "ENSMUSG00000062017.16"; transcript_id "ENSMUSG00000062017.16_tx_83"; exon_id "chr7_119790570_119790682_+"; exonnum "1"; txlen "5275";
chr7	sragcm37_mid	exon	119790570	119790682	0.0267811769565313	+	.	gene_id "ENSMUSG00000062017.16"; transcript_id "ENSMUSG00000062017.16_tx_85"; exon_id "chr7_119790570_119790682_+"; exonnum "1"; txlen "5626";
chr7	sragcm37_mid	exon	119790570	119790682	0.0235032223265674	+	.	gene_id "ENSMUSG00000062017.16"; transcript_id "ENSMUSG00000062017.16_tx_91"; exon_id "chr7_119790570_119790682_+"; exonnum "1"; txlen "5392";
chr7	sragcm37_mid	exon	119790570	119790682	0.0234581701577788	+	.	gene_id "ENSMUSG00000062017.16"; transcript_id "ENSMUSG00000062017.16_tx_92"; exon_id "chr7_119790570_119790682_+"; exonnum "1"; txlen "5509";
chr7	sragcm37_mid	exon	119790570	119790682	0.023122045925593	+	.	gene_id "ENSMUSG00000062017.16"; transcript_id "ENSMUSG00000062017.16_tx_93"; exon_id "chr7_119790570_119790682_+"; exonnum "1"; txlen "5453";
chr7	sragcm37_mid	exon	119790570	119790682	0.0216811695958193	+	.	gene_id "ENSMUSG00000062017.16"; transcript_id "ENSMUSG00000062017.16_tx_94"; exon_id "chr7_119790570_119790682_+"; exonnum "1"; txlen "5401";
chr7	sragcm37_mid	exon	119790570	119790682	0.0216811695958193	+	.	gene_id "ENSMUSG00000062017.16"; transcript_id "ENSMUSG00000062017.16_tx_95"; exon_id "chr7_119790570_119790682_+"; exonnum "1"; txlen "5241";
chr7	sragcm37_mid	exon	119790570	119790682	0.0216754705273581	+	.	gene_id "ENSMUSG00000062017.16"; transcript_id "ENSMUSG00000062017.16_tx_96"; exon_id "chr7_119790570_119790682_+"; exonnum "1"; txlen "5188";
chr7	sragcm37_mid	exon	119790570	119790682	0.0214185708482513	+	.	gene_id "ENSMUSG00000062017.16"; transcript_id "ENSMUSG00000062017.16_tx_97"; exon_id "chr7_119790570_119790682_+"; exonnum "1"; txlen "5254";
chr7	HAVANA	exon	119803184	119803282	0	+	.	gene_id "ENSMUSG00000062017.16"; transcript_id "ENSMUST00000143257.8"; gene_type "protein_coding"; gene_name "Abca14"; transcript_type "protein_coding_CDS_not_defined"; transcript_name "Abca14-204"; exon_number 1; exon_id "ENSMUSE00000588558.4"; level 2; transcript_support_level "1"; mgi_id "MGI:2388708"; havana_gene "OTTMUSG00000022558.1"; havana_transcript "OTTMUST00000054039.1";
chr7	HAVANA	transcript	119803184	119847768	0	+	.	gene_id "ENSMUSG00000062017.16"; transcript_id "ENSMUST00000143257.8"; gene_type "protein_coding"; gene_name "Abca14"; transcript_type "protein_coding_CDS_not_defined"; transcript_name "Abca14-204"; level 2; transcript_support_level "1"; mgi_id "MGI:2388708"; havana_gene "OTTMUSG00000022558.1"; havana_transcript "OTTMUST00000054039.1";
chr7	HAVANA	gene	119803184	119924575	0	+	.	gene_id "ENSMUSG00000062017.16"; gene_type "protein_coding"; gene_name "Abca14"; level 2; mgi_id "MGI:2388708"; havana_gene "OTTMUSG00000022558.1";
chr7	HAVANA	exon	119803187	119803282	0	+	.	gene_id "ENSMUSG00000062017.16"; transcript_id "ENSMUST00000084640.3"; gene_type "protein_coding"; gene_name "Abca14"; transcript_type "protein_coding"; transcript_name "Abca14-201"; exon_number 1; exon_id "ENSMUSE00000429415.4"; level 2; protein_id "ENSMUSP00000081690.3"; transcript_support_level "1"; mgi_id "MGI:2388708"; tag "basic"; tag "Ensembl_canonical"; tag "GENCODE_Primary"; tag "appris_principal_1"; tag "CCDS"; ccdsid "CCDS40108.1"; havana_gene "OTTMUSG00000022558.1"; havana_transcript "OTTMUST00000054036.1";
chr7	HAVANA	UTR	119803187	119803282	0	+	.	gene_id "ENSMUSG00000062017.16"; transcript_id "ENSMUST00000084640.3"; gene_type "protein_coding"; gene_name "Abca14"; transcript_type "protein_coding"; transcript_name "Abca14-201"; exon_number 1; exon_id "ENSMUSE00000429415.4"; level 2; protein_id "ENSMUSP00000081690.3"; transcript_support_level "1"; mgi_id "MGI:2388708"; tag "basic"; tag "Ensembl_canonical"; tag "GENCODE_Primary"; tag "appris_principal_1"; tag "CCDS"; ccdsid "CCDS40108.1"; havana_gene "OTTMUSG00000022558.1"; havana_transcript "OTTMUST00000054036.1";
chr7	HAVANA	transcript	119803187	119924575	0	+	.	gene_id "ENSMUSG00000062017.16"; transcript_id "ENSMUST00000084640.3"; gene_type "protein_coding"; gene_name "Abca14"; transcript_type "protein_coding"; transcript_name "Abca14-201"; level 2; protein_id "ENSMUSP00000081690.3"; transcript_support_level "1"; mgi_id "MGI:2388708"; tag "basic"; tag "Ensembl_canonical"; tag "GENCODE_Primary"; tag "appris_principal_1"; tag "CCDS"; ccdsid "CCDS40108.1"; havana_gene "OTTMUSG00000022558.1"; havana_transcript "OTTMUST00000054036.1";
chr7	HAVANA	exon	119803227	119803282	0	+	.	gene_id "ENSMUSG00000062017.16"; transcript_id "ENSMUST00000130646.8"; gene_type "protein_coding"; gene_name "Abca14"; transcript_type "retained_intron"; transcript_name "Abca14-202"; exon_number 1; exon_id "ENSMUSE00000802234.2"; level 2; transcript_support_level "1"; mgi_id "MGI:2388708"; havana_gene "OTTMUSG00000022558.1"; havana_transcript "OTTMUST00000054037.1";
chr7	ENSEMBL_gcm37	exon	119803227	119803282	0.548162383676488	+	.	gene_id "ENSMUSG00000062017.16"; transcript_id "ENSMUSG00000062017.16_tx_11"; exon_id "chr7_119803227_119803282_+"; exonnum "1"; txlen "5059";
chr7	ENSEMBL_gcm37	exon	119803227	119803282	0.546465182062267	+	.	gene_id "ENSMUSG00000062017.16"; transcript_id "ENSMUSG00000062017.16_tx_12"; exon_id "chr7_119803227_119803282_+"; exonnum "1"; txlen "5167";
chr7	ENSEMBL_gcm37	exon	119803227	119803282	0.361980707629939	+	.	gene_id "ENSMUSG00000062017.16"; transcript_id "ENSMUSG00000062017.16_tx_15"; exon_id "chr7_119803227_119803282_+"; exonnum "1"; txlen "4899";
chr7	ENSEMBL_gcm37	exon	119803227	119803282	0.361980707629939	+	.	gene_id "ENSMUSG00000062017.16"; transcript_id "ENSMUSG00000062017.16_tx_16"; exon_id "chr7_119803227_119803282_+"; exonnum "1"; txlen "5007";
chr7	ENSEMBL_gcm37	exon	119803227	119803282	0.22093497777988	+	.	gene_id "ENSMUSG00000062017.16"; transcript_id "ENSMUSG00000062017.16_tx_24"; exon_id "chr7_119803227_119803282_+"; exonnum "1"; txlen "5152";
chr7	ENSEMBL_gcm37	exon	119803227	119803282	0.22093497777988	+	.	gene_id "ENSMUSG00000062017.16"; transcript_id "ENSMUSG00000062017.16_tx_25"; exon_id "chr7_119803227_119803282_+"; exonnum "1"; txlen "5260";
chr7	ENSEMBL_gcm37	exon	119803227	119803282	0.209999826775614	+	.	gene_id "ENSMUSG00000062017.16"; transcript_id "ENSMUSG00000062017.16_tx_27"; exon_id "chr7_119803227_119803282_+"; exonnum "1"; txlen "4854";
chr7	ENSEMBL_gcm37	exon	119803227	119803282	0.209999826775614	+	.	gene_id "ENSMUSG00000062017.16"; transcript_id "ENSMUSG00000062017.16_tx_29"; exon_id "chr7_119803227_119803282_+"; exonnum "1"; txlen "4962";
chr7	ENSEMBL_gcm37	exon	119803227	119803282	0.132450391900133	+	.	gene_id "ENSMUSG00000062017.16"; transcript_id "ENSMUSG00000062017.16_tx_33"; exon_id "chr7_119803227_119803282_+"; exonnum "1"; txlen "5202";
chr7	ENSEMBL_gcm37	exon	119803227	119803282	0.132450391900133	+	.	gene_id "ENSMUSG00000062017.16"; transcript_id "ENSMUSG00000062017.16_tx_35"; exon_id "chr7_119803227_119803282_+"; exonnum "1"; txlen "5310";
chr7	ENSEMBL_gcm37	exon	119803227	119803282	0.132450391900133	+	.	gene_id "ENSMUSG00000062017.16"; transcript_id "ENSMUSG00000062017.16_tx_37"; exon_id "chr7_119803227_119803282_+"; exonnum "1"; txlen "4904";
chr7	ENSEMBL_gcm37	exon	119803227	119803282	0.132450391900133	+	.	gene_id "ENSMUSG00000062017.16"; transcript_id "ENSMUSG00000062017.16_tx_39"; exon_id "chr7_119803227_119803282_+"; exonnum "1"; txlen "4997";
chr7	ENSEMBL_gcm37	exon	119803227	119803282	1.69686995887612	+	.	gene_id "ENSMUSG00000062017.16"; transcript_id "ENSMUSG00000062017.16_tx_4"; exon_id "chr7_119803227_119803282_+"; exonnum "1"; txlen "5357";
chr7	ENSEMBL_gcm37	exon	119803227	119803282	0.132450391900133	+	.	gene_id "ENSMUSG00000062017.16"; transcript_id "ENSMUSG00000062017.16_tx_41"; exon_id "chr7_119803227_119803282_+"; exonnum "1"; txlen "5012";
chr7	ENSEMBL_gcm37	exon	119803227	119803282	0.132450391900133	+	.	gene_id "ENSMUSG00000062017.16"; transcript_id "ENSMUSG00000062017.16_tx_43"; exon_id "chr7_119803227_119803282_+"; exonnum "1"; txlen "5105";
chr7	ENSEMBL_gcm37	exon	119803227	119803282	0.132450391900133	+	.	gene_id "ENSMUSG00000062017.16"; transcript_id "ENSMUSG00000062017.16_tx_45"; exon_id "chr7_119803227_119803282_+"; exonnum "1"; txlen "4699";
chr7	ENSEMBL_gcm37	exon	119803227	119803282	0.132450391900133	+	.	gene_id "ENSMUSG00000062017.16"; transcript_id "ENSMUSG00000062017.16_tx_47"; exon_id "chr7_119803227_119803282_+"; exonnum "1"; txlen "4807";
chr7	ENSEMBL_gcm37	exon	119803227	119803282	1.60901862554396	+	.	gene_id "ENSMUSG00000062017.16"; transcript_id "ENSMUSG00000062017.16_tx_5"; exon_id "chr7_119803227_119803282_+"; exonnum "1"; txlen "5197";
chr7	ENSEMBL_gcm37	exon	119803227	119803282	1.44881905102258	+	.	gene_id "ENSMUSG00000062017.16"; transcript_id "ENSMUSG00000062017.16_tx_6"; exon_id "chr7_119803227_119803282_+"; exonnum "1"; txlen "5465";
chr7	ENSEMBL_gcm37	exon	119803227	119803282	0.0386456656303278	+	.	gene_id "ENSMUSG00000062017.16"; transcript_id "ENSMUSG00000062017.16_tx_70"; exon_id "chr7_119803227_119803282_+"; exonnum "1"; txlen "4992";
chr7	ENSEMBL_gcm37	exon	119803227	119803282	0.0382798052498652	+	.	gene_id "ENSMUSG00000062017.16"; transcript_id "ENSMUSG00000062017.16_tx_71"; exon_id "chr7_119803227_119803282_+"; exonnum "1"; txlen "5023";
chr7	ENSEMBL_gcm37	exon	119803227	119803282	0.0377234045582184	+	.	gene_id "ENSMUSG00000062017.16"; transcript_id "ENSMUSG00000062017.16_tx_72"; exon_id "chr7_119803227_119803282_+"; exonnum "1"; txlen "5183";
chr7	ENSEMBL_gcm37	exon	119803227	119803282	0.0364505033475523	+	.	gene_id "ENSMUSG00000062017.16"; transcript_id "ENSMUSG00000062017.16_tx_74"; exon_id "chr7_119803227_119803282_+"; exonnum "1"; txlen "5291";
chr7	ENSEMBL_gcm37	exon	119803227	119803282	0.0364505033475523	+	.	gene_id "ENSMUSG00000062017.16"; transcript_id "ENSMUSG00000062017.16_tx_75"; exon_id "chr7_119803227_119803282_+"; exonnum "1"; txlen "4978";
chr7	ENSEMBL_gcm37	exon	119803227	119803282	0.0364505033475523	+	.	gene_id "ENSMUSG00000062017.16"; transcript_id "ENSMUSG00000062017.16_tx_76"; exon_id "chr7_119803227_119803282_+"; exonnum "1"; txlen "5086";
chr7	ENSEMBL_gcm37	exon	119803227	119803282	0.0364505033475523	+	.	gene_id "ENSMUSG00000062017.16"; transcript_id "ENSMUSG00000062017.16_tx_77"; exon_id "chr7_119803227_119803282_+"; exonnum "1"; txlen "5100";
chr7	ENSEMBL_gcm37	exon	119803227	119803282	0.0364505033475523	+	.	gene_id "ENSMUSG00000062017.16"; transcript_id "ENSMUSG00000062017.16_tx_78"; exon_id "chr7_119803227_119803282_+"; exonnum "1"; txlen "4818";
chr7	ENSEMBL_gcm37	exon	119803227	119803282	1.37212718162147	+	.	gene_id "ENSMUSG00000062017.16"; transcript_id "ENSMUSG00000062017.16_tx_8"; exon_id "chr7_119803227_119803282_+"; exonnum "1"; txlen "5305";
chr7	ENSEMBL_gcm37	exon	119803227	119803282	0.0255153523432866	+	.	gene_id "ENSMUSG00000062017.16"; transcript_id "ENSMUSG00000062017.16_tx_88"; exon_id "chr7_119803227_119803282_+"; exonnum "1"; txlen "4694";
chr7	ENSEMBL_gcm37	exon	119803227	119803282	0.0255153523432866	+	.	gene_id "ENSMUSG00000062017.16"; transcript_id "ENSMUSG00000062017.16_tx_89"; exon_id "chr7_119803227_119803282_+"; exonnum "1"; txlen "4802";
chr7	HAVANA	transcript	119803227	119812249	0	+	.	gene_id "ENSMUSG00000062017.16"; transcript_id "ENSMUST00000130646.8"; gene_type "protein_coding"; gene_name "Abca14"; transcript_type "retained_intron"; transcript_name "Abca14-202"; level 2; transcript_support_level "1"; mgi_id "MGI:2388708"; havana_gene "OTTMUSG00000022558.1"; havana_transcript "OTTMUST00000054037.1";
chr7	HAVANA	exon	119803230	119803282	0	+	.	gene_id "ENSMUSG00000062017.16"; transcript_id "ENSMUST00000134268.2"; gene_type "protein_coding"; gene_name "Abca14"; transcript_type "protein_coding_CDS_not_defined"; transcript_name "Abca14-203"; exon_number 1; exon_id "ENSMUSE00000822564.2"; level 2; transcript_support_level "1"; mgi_id "MGI:2388708"; havana_gene "OTTMUSG00000022558.1"; havana_transcript "OTTMUST00000054038.1";
chr7	HAVANA	transcript	119803230	119815629	0	+	.	gene_id "ENSMUSG00000062017.16"; transcript_id "ENSMUST00000134268.2"; gene_type "protein_coding"; gene_name "Abca14"; transcript_type "protein_coding_CDS_not_defined"; transcript_name "Abca14-203"; level 2; transcript_support_level "1"; mgi_id "MGI:2388708"; havana_gene "OTTMUSG00000022558.1"; havana_transcript "OTTMUST00000054038.1";
chr7	sragcm37_es	exon	119805461	119805574	0.0186560402232603	+	.	gene_id "ENSMUSG00000062017.16"; transcript_id "ENSMUSG00000062017.16_tx_101"; exon_id "chr7_119805461_119805574_+"; exonnum "1"; txlen "5363";
chr7	sragcm37_es	exon	119805461	119805574	0.0186560402232603	+	.	gene_id "ENSMUSG00000062017.16"; transcript_id "ENSMUSG00000062017.16_tx_102"; exon_id "chr7_119805461_119805574_+"; exonnum "1"; txlen "5289";
chr7	sragcm37_es	exon	119805461	119805574	0.0180980321000177	+	.	gene_id "ENSMUSG00000062017.16"; transcript_id "ENSMUSG00000062017.16_tx_104"; exon_id "chr7_119805461_119805574_+"; exonnum "1"; txlen "5195";
chr7	sragcm37_es	exon	119805461	119805574	0.00782968519777544	+	.	gene_id "ENSMUSG00000062017.16"; transcript_id "ENSMUSG00000062017.16_tx_108"; exon_id "chr7_119805461_119805574_+"; exonnum "1"; txlen "5699";
chr7	sragcm37_es	exon	119805461	119805574	0.0394313255523579	+	.	gene_id "ENSMUSG00000062017.16"; transcript_id "ENSMUSG00000062017.16_tx_69"; exon_id "chr7_119805461_119805574_+"; exonnum "1"; txlen "5350";
chr7	sragcm37_es	exon	119805461	119805574	0.0368389924605928	+	.	gene_id "ENSMUSG00000062017.16"; transcript_id "ENSMUSG00000062017.16_tx_73"; exon_id "chr7_119805461_119805574_+"; exonnum "1"; txlen "5242";
chr7	sragcm37_es	exon	119805461	119805574	0.0325556719379896	+	.	gene_id "ENSMUSG00000062017.16"; transcript_id "ENSMUSG00000062017.16_tx_80"; exon_id "chr7_119805461_119805574_+"; exonnum "1"; txlen "5402";
chr7	sragcm37_es	exon	119805461	119805574	0.0285812412153764	+	.	gene_id "ENSMUSG00000062017.16"; transcript_id "ENSMUSG00000062017.16_tx_82"; exon_id "chr7_119805461_119805574_+"; exonnum "1"; txlen "5276";
chr7	sragcm37_es	exon	119805461	119805574	0.0198985999848644	+	.	gene_id "ENSMUSG00000062017.16"; transcript_id "ENSMUSG00000062017.16_tx_98"; exon_id "chr7_119805461_119805574_+"; exonnum "1"; txlen "5255";
chr7	sragcm37_es	exon	119805461	119805574	0.0192507768561628	+	.	gene_id "ENSMUSG00000062017.16"; transcript_id "ENSMUSG00000062017.16_tx_99"; exon_id "chr7_119805461_119805574_+"; exonnum "1"; txlen "5467";
chr7	HAVANA	UTR	119806540	119806601	0	+	.	gene_id "ENSMUSG00000062017.16"; transcript_id "ENSMUST00000084640.3"; gene_type "protein_coding"; gene_name "Abca14"; transcript_type "protein_coding"; transcript_name "Abca14-201"; exon_number 2; exon_id "ENSMUSE00001221044.2"; level 2; protein_id "ENSMUSP00000081690.3"; transcript_support_level "1"; mgi_id "MGI:2388708"; tag "basic"; tag "Ensembl_canonical"; tag "GENCODE_Primary"; tag "appris_principal_1"; tag "CCDS"; ccdsid "CCDS40108.1"; havana_gene "OTTMUSG00000022558.1"; havana_transcript "OTTMUST00000054036.1";
chr7	HAVANA	exon	119806540	119806661	0	+	.	gene_id "ENSMUSG00000062017.16"; transcript_id "ENSMUST00000143257.8"; gene_type "protein_coding"; gene_name "Abca14"; transcript_type "protein_coding_CDS_not_defined"; transcript_name "Abca14-204"; exon_number 2; exon_id "ENSMUSE00001214307.2"; level 2; transcript_support_level "1"; mgi_id "MGI:2388708"; havana_gene "OTTMUSG00000022558.1"; havana_transcript "OTTMUST00000054039.1";
chr7	HAVANA	exon	119806540	119806661	0	+	.	gene_id "ENSMUSG00000062017.16"; transcript_id "ENSMUST00000084640.3"; gene_type "protein_coding"; gene_name "Abca14"; transcript_type "protein_coding"; transcript_name "Abca14-201"; exon_number 2; exon_id "ENSMUSE00001221044.2"; level 2; protein_id "ENSMUSP00000081690.3"; transcript_support_level "1"; mgi_id "MGI:2388708"; tag "basic"; tag "Ensembl_canonical"; tag "GENCODE_Primary"; tag "appris_principal_1"; tag "CCDS"; ccdsid "CCDS40108.1"; havana_gene "OTTMUSG00000022558.1"; havana_transcript "OTTMUST00000054036.1";
chr7	HAVANA	exon	119806540	119806661	0	+	.	gene_id "ENSMUSG00000062017.16"; transcript_id "ENSMUST00000130646.8"; gene_type "protein_coding"; gene_name "Abca14"; transcript_type "retained_intron"; transcript_name "Abca14-202"; exon_number 2; exon_id "ENSMUSE00001214307.2"; level 2; transcript_support_level "1"; mgi_id "MGI:2388708"; havana_gene "OTTMUSG00000022558.1"; havana_transcript "OTTMUST00000054037.1";
chr7	HAVANA	exon	119806540	119806661	0	+	.	gene_id "ENSMUSG00000062017.16"; transcript_id "ENSMUST00000134268.2"; gene_type "protein_coding"; gene_name "Abca14"; transcript_type "protein_coding_CDS_not_defined"; transcript_name "Abca14-203"; exon_number 2; exon_id "ENSMUSE00001214307.2"; level 2; transcript_support_level "1"; mgi_id "MGI:2388708"; havana_gene "OTTMUSG00000022558.1"; havana_transcript "OTTMUST00000054038.1";
chr7	ENSEMBL_gcm37	exon	119806540	119806661	0.0189131920818417	+	.	gene_id "ENSMUSG00000062017.16"; transcript_id "ENSMUSG00000062017.16_tx_100"; exon_id "chr7_119806540_119806661_+"; exonnum "2"; txlen "1256";
chr7	ENSEMBL_gcm37	exon	119806540	119806661	0.0186560402232603	+	.	gene_id "ENSMUSG00000062017.16"; transcript_id "ENSMUSG00000062017.16_tx_101"; exon_id "chr7_119806540_119806661_+"; exonnum "2"; txlen "5363";
chr7	ENSEMBL_gcm37	exon	119806540	119806661	0.0186560402232603	+	.	gene_id "ENSMUSG00000062017.16"; transcript_id "ENSMUSG00000062017.16_tx_102"; exon_id "chr7_119806540_119806661_+"; exonnum "2"; txlen "5289";
chr7	ENSEMBL_gcm37	exon	119806540	119806661	0.018438331902609	+	.	gene_id "ENSMUSG00000062017.16"; transcript_id "ENSMUSG00000062017.16_tx_103"; exon_id "chr7_119806540_119806661_+"; exonnum "2"; txlen "5194";
chr7	ENSEMBL_gcm37	exon	119806540	119806661	0.0180980321000177	+	.	gene_id "ENSMUSG00000062017.16"; transcript_id "ENSMUSG00000062017.16_tx_104"; exon_id "chr7_119806540_119806661_+"; exonnum "2"; txlen "5195";
chr7	ENSEMBL_gcm37	exon	119806540	119806661	0.0166468323907852	+	.	gene_id "ENSMUSG00000062017.16"; transcript_id "ENSMUSG00000062017.16_tx_105"; exon_id "chr7_119806540_119806661_+"; exonnum "2"; txlen "5552";
chr7	ENSEMBL_gcm37	exon	119806540	119806661	0.0162328003572045	+	.	gene_id "ENSMUSG00000062017.16"; transcript_id "ENSMUSG00000062017.16_tx_106"; exon_id "chr7_119806540_119806661_+"; exonnum "2"; txlen "5379";
chr7	ENSEMBL_gcm37	exon	119806540	119806661	0.0105086596038961	+	.	gene_id "ENSMUSG00000062017.16"; transcript_id "ENSMUSG00000062017.16_tx_107"; exon_id "chr7_119806540_119806661_+"; exonnum "2"; txlen "5698";
chr7	ENSEMBL_gcm37	exon	119806540	119806661	0.00782968519777544	+	.	gene_id "ENSMUSG00000062017.16"; transcript_id "ENSMUSG00000062017.16_tx_108"; exon_id "chr7_119806540_119806661_+"; exonnum "2"; txlen "5699";
chr7	ENSEMBL_gcm37	exon	119806540	119806661	0.548162383676488	+	.	gene_id "ENSMUSG00000062017.16"; transcript_id "ENSMUSG00000062017.16_tx_11"; exon_id "chr7_119806540_119806661_+"; exonnum "2"; txlen "5059";
chr7	ENSEMBL_gcm37	exon	119806540	119806661	0.546465182062267	+	.	gene_id "ENSMUSG00000062017.16"; transcript_id "ENSMUSG00000062017.16_tx_12"; exon_id "chr7_119806540_119806661_+"; exonnum "2"; txlen "5167";
chr7	ENSEMBL_gcm37	exon	119806540	119806661	0.361980707629939	+	.	gene_id "ENSMUSG00000062017.16"; transcript_id "ENSMUSG00000062017.16_tx_15"; exon_id "chr7_119806540_119806661_+"; exonnum "2"; txlen "4899";
chr7	ENSEMBL_gcm37	exon	119806540	119806661	0.361980707629939	+	.	gene_id "ENSMUSG00000062017.16"; transcript_id "ENSMUSG00000062017.16_tx_16"; exon_id "chr7_119806540_119806661_+"; exonnum "2"; txlen "5007";
chr7	ENSEMBL_gcm37	exon	119806540	119806661	0.22093497777988	+	.	gene_id "ENSMUSG00000062017.16"; transcript_id "ENSMUSG00000062017.16_tx_24"; exon_id "chr7_119806540_119806661_+"; exonnum "2"; txlen "5152";
chr7	ENSEMBL_gcm37	exon	119806540	119806661	0.22093497777988	+	.	gene_id "ENSMUSG00000062017.16"; transcript_id "ENSMUSG00000062017.16_tx_25"; exon_id "chr7_119806540_119806661_+"; exonnum "2"; txlen "5260";
chr7	ENSEMBL_gcm37	exon	119806540	119806661	0.209999826775614	+	.	gene_id "ENSMUSG00000062017.16"; transcript_id "ENSMUSG00000062017.16_tx_27"; exon_id "chr7_119806540_119806661_+"; exonnum "2"; txlen "4854";
chr7	ENSEMBL_gcm37	exon	119806540	119806661	0.209999826775614	+	.	gene_id "ENSMUSG00000062017.16"; transcript_id "ENSMUSG00000062017.16_tx_29"; exon_id "chr7_119806540_119806661_+"; exonnum "2"; txlen "4962";
chr7	ENSEMBL_gcm37	exon	119806540	119806661	0.132450391900133	+	.	gene_id "ENSMUSG00000062017.16"; transcript_id "ENSMUSG00000062017.16_tx_33"; exon_id "chr7_119806540_119806661_+"; exonnum "2"; txlen "5202";
chr7	ENSEMBL_gcm37	exon	119806540	119806661	0.132450391900133	+	.	gene_id "ENSMUSG00000062017.16"; transcript_id "ENSMUSG00000062017.16_tx_35"; exon_id "chr7_119806540_119806661_+"; exonnum "2"; txlen "5310";
chr7	ENSEMBL_gcm37	exon	119806540	119806661	0.132450391900133	+	.	gene_id "ENSMUSG00000062017.16"; transcript_id "ENSMUSG00000062017.16_tx_37"; exon_id "chr7_119806540_119806661_+"; exonnum "2"; txlen "4904";
chr7	ENSEMBL_gcm37	exon	119806540	119806661	0.132450391900133	+	.	gene_id "ENSMUSG00000062017.16"; transcript_id "ENSMUSG00000062017.16_tx_39"; exon_id "chr7_119806540_119806661_+"; exonnum "2"; txlen "4997";
chr7	ENSEMBL_gcm37	exon	119806540	119806661	1.69686995887612	+	.	gene_id "ENSMUSG00000062017.16"; transcript_id "ENSMUSG00000062017.16_tx_4"; exon_id "chr7_119806540_119806661_+"; exonnum "2"; txlen "5357";
chr7	ENSEMBL_gcm37	exon	119806540	119806661	0.132450391900133	+	.	gene_id "ENSMUSG00000062017.16"; transcript_id "ENSMUSG00000062017.16_tx_41"; exon_id "chr7_119806540_119806661_+"; exonnum "2"; txlen "5012";
chr7	ENSEMBL_gcm37	exon	119806540	119806661	0.132450391900133	+	.	gene_id "ENSMUSG00000062017.16"; transcript_id "ENSMUSG00000062017.16_tx_43"; exon_id "chr7_119806540_119806661_+"; exonnum "2"; txlen "5105";
chr7	ENSEMBL_gcm37	exon	119806540	119806661	0.132450391900133	+	.	gene_id "ENSMUSG00000062017.16"; transcript_id "ENSMUSG00000062017.16_tx_45"; exon_id "chr7_119806540_119806661_+"; exonnum "2"; txlen "4699";
chr7	ENSEMBL_gcm37	exon	119806540	119806661	0.132450391900133	+	.	gene_id "ENSMUSG00000062017.16"; transcript_id "ENSMUSG00000062017.16_tx_47"; exon_id "chr7_119806540_119806661_+"; exonnum "2"; txlen "4807";
chr7	ENSEMBL_gcm37	exon	119806540	119806661	1.60901862554396	+	.	gene_id "ENSMUSG00000062017.16"; transcript_id "ENSMUSG00000062017.16_tx_5"; exon_id "chr7_119806540_119806661_+"; exonnum "2"; txlen "5197";
chr7	ENSEMBL_gcm37	exon	119806540	119806661	1.44881905102258	+	.	gene_id "ENSMUSG00000062017.16"; transcript_id "ENSMUSG00000062017.16_tx_6"; exon_id "chr7_119806540_119806661_+"; exonnum "2"; txlen "5465";
chr7	ENSEMBL_gcm37	exon	119806540	119806661	0.0411290471744805	+	.	gene_id "ENSMUSG00000062017.16"; transcript_id "ENSMUSG00000062017.16_tx_67"; exon_id "chr7_119806540_119806661_+"; exonnum "2"; txlen "5349";
chr7	ENSEMBL_gcm37	exon	119806540	119806661	0.0408664484269125	+	.	gene_id "ENSMUSG00000062017.16"; transcript_id "ENSMUSG00000062017.16_tx_68"; exon_id "chr7_119806540_119806661_+"; exonnum "2"; txlen "5362";
chr7	ENSEMBL_gcm37	exon	119806540	119806661	0.0394313255523579	+	.	gene_id "ENSMUSG00000062017.16"; transcript_id "ENSMUSG00000062017.16_tx_69"; exon_id "chr7_119806540_119806661_+"; exonnum "2"; txlen "5350";
chr7	ENSEMBL_gcm37	exon	119806540	119806661	0.0386456656303278	+	.	gene_id "ENSMUSG00000062017.16"; transcript_id "ENSMUSG00000062017.16_tx_70"; exon_id "chr7_119806540_119806661_+"; exonnum "2"; txlen "4992";
chr7	ENSEMBL_gcm37	exon	119806540	119806661	0.0382798052498652	+	.	gene_id "ENSMUSG00000062017.16"; transcript_id "ENSMUSG00000062017.16_tx_71"; exon_id "chr7_119806540_119806661_+"; exonnum "2"; txlen "5023";
chr7	ENSEMBL_gcm37	exon	119806540	119806661	0.0377234045582184	+	.	gene_id "ENSMUSG00000062017.16"; transcript_id "ENSMUSG00000062017.16_tx_72"; exon_id "chr7_119806540_119806661_+"; exonnum "2"; txlen "5183";
chr7	ENSEMBL_gcm37	exon	119806540	119806661	0.0368389924605928	+	.	gene_id "ENSMUSG00000062017.16"; transcript_id "ENSMUSG00000062017.16_tx_73"; exon_id "chr7_119806540_119806661_+"; exonnum "2"; txlen "5242";
chr7	ENSEMBL_gcm37	exon	119806540	119806661	0.0364505033475523	+	.	gene_id "ENSMUSG00000062017.16"; transcript_id "ENSMUSG00000062017.16_tx_74"; exon_id "chr7_119806540_119806661_+"; exonnum "2"; txlen "5291";
chr7	ENSEMBL_gcm37	exon	119806540	119806661	0.0364505033475523	+	.	gene_id "ENSMUSG00000062017.16"; transcript_id "ENSMUSG00000062017.16_tx_75"; exon_id "chr7_119806540_119806661_+"; exonnum "2"; txlen "4978";
chr7	ENSEMBL_gcm37	exon	119806540	119806661	0.0364505033475523	+	.	gene_id "ENSMUSG00000062017.16"; transcript_id "ENSMUSG00000062017.16_tx_76"; exon_id "chr7_119806540_119806661_+"; exonnum "2"; txlen "5086";
chr7	ENSEMBL_gcm37	exon	119806540	119806661	0.0364505033475523	+	.	gene_id "ENSMUSG00000062017.16"; transcript_id "ENSMUSG00000062017.16_tx_77"; exon_id "chr7_119806540_119806661_+"; exonnum "2"; txlen "5100";
chr7	ENSEMBL_gcm37	exon	119806540	119806661	0.0364505033475523	+	.	gene_id "ENSMUSG00000062017.16"; transcript_id "ENSMUSG00000062017.16_tx_78"; exon_id "chr7_119806540_119806661_+"; exonnum "2"; txlen "4818";
chr7	ENSEMBL_gcm37	exon	119806540	119806661	0.0331887840370186	+	.	gene_id "ENSMUSG00000062017.16"; transcript_id "ENSMUSG00000062017.16_tx_79"; exon_id "chr7_119806540_119806661_+"; exonnum "2"; txlen "5466";
chr7	ENSEMBL_gcm37	exon	119806540	119806661	1.37212718162147	+	.	gene_id "ENSMUSG00000062017.16"; transcript_id "ENSMUSG00000062017.16_tx_8"; exon_id "chr7_119806540_119806661_+"; exonnum "2"; txlen "5305";
chr7	ENSEMBL_gcm37	exon	119806540	119806661	0.0325556719379896	+	.	gene_id "ENSMUSG00000062017.16"; transcript_id "ENSMUSG00000062017.16_tx_80"; exon_id "chr7_119806540_119806661_+"; exonnum "2"; txlen "5402";
chr7	ENSEMBL_gcm37	exon	119806540	119806661	0.0315259675073071	+	.	gene_id "ENSMUSG00000062017.16"; transcript_id "ENSMUSG00000062017.16_tx_81"; exon_id "chr7_119806540_119806661_+"; exonnum "2"; txlen "5288";
chr7	ENSEMBL_gcm37	exon	119806540	119806661	0.0285812412153764	+	.	gene_id "ENSMUSG00000062017.16"; transcript_id "ENSMUSG00000062017.16_tx_82"; exon_id "chr7_119806540_119806661_+"; exonnum "2"; txlen "5276";
chr7	ENSEMBL_gcm37	exon	119806540	119806661	0.0274970231850176	+	.	gene_id "ENSMUSG00000062017.16"; transcript_id "ENSMUSG00000062017.16_tx_83"; exon_id "chr7_119806540_119806661_+"; exonnum "2"; txlen "5275";
chr7	ENSEMBL_gcm37	exon	119806540	119806661	0.0267811769565313	+	.	gene_id "ENSMUSG00000062017.16"; transcript_id "ENSMUSG00000062017.16_tx_85"; exon_id "chr7_119806540_119806661_+"; exonnum "2"; txlen "5626";
chr7	ENSEMBL_gcm37	exon	119806540	119806661	0.0255153523432866	+	.	gene_id "ENSMUSG00000062017.16"; transcript_id "ENSMUSG00000062017.16_tx_88"; exon_id "chr7_119806540_119806661_+"; exonnum "2"; txlen "4694";
chr7	ENSEMBL_gcm37	exon	119806540	119806661	0.0255153523432866	+	.	gene_id "ENSMUSG00000062017.16"; transcript_id "ENSMUSG00000062017.16_tx_89"; exon_id "chr7_119806540_119806661_+"; exonnum "2"; txlen "4802";
chr7	ENSEMBL_gcm37	exon	119806540	119806661	0.0235032223265674	+	.	gene_id "ENSMUSG00000062017.16"; transcript_id "ENSMUSG00000062017.16_tx_91"; exon_id "chr7_119806540_119806661_+"; exonnum "2"; txlen "5392";
chr7	ENSEMBL_gcm37	exon	119806540	119806661	0.0234581701577788	+	.	gene_id "ENSMUSG00000062017.16"; transcript_id "ENSMUSG00000062017.16_tx_92"; exon_id "chr7_119806540_119806661_+"; exonnum "2"; txlen "5509";
chr7	ENSEMBL_gcm37	exon	119806540	119806661	0.023122045925593	+	.	gene_id "ENSMUSG00000062017.16"; transcript_id "ENSMUSG00000062017.16_tx_93"; exon_id "chr7_119806540_119806661_+"; exonnum "2"; txlen "5453";
chr7	ENSEMBL_gcm37	exon	119806540	119806661	0.0216811695958193	+	.	gene_id "ENSMUSG00000062017.16"; transcript_id "ENSMUSG00000062017.16_tx_94"; exon_id "chr7_119806540_119806661_+"; exonnum "2"; txlen "5401";
chr7	ENSEMBL_gcm37	exon	119806540	119806661	0.0216811695958193	+	.	gene_id "ENSMUSG00000062017.16"; transcript_id "ENSMUSG00000062017.16_tx_95"; exon_id "chr7_119806540_119806661_+"; exonnum "2"; txlen "5241";
chr7	ENSEMBL_gcm37	exon	119806540	119806661	0.0216754705273581	+	.	gene_id "ENSMUSG00000062017.16"; transcript_id "ENSMUSG00000062017.16_tx_96"; exon_id "chr7_119806540_119806661_+"; exonnum "2"; txlen "5188";
chr7	ENSEMBL_gcm37	exon	119806540	119806661	0.0214185708482513	+	.	gene_id "ENSMUSG00000062017.16"; transcript_id "ENSMUSG00000062017.16_tx_97"; exon_id "chr7_119806540_119806661_+"; exonnum "2"; txlen "5254";
chr7	ENSEMBL_gcm37	exon	119806540	119806661	0.0198985999848644	+	.	gene_id "ENSMUSG00000062017.16"; transcript_id "ENSMUSG00000062017.16_tx_98"; exon_id "chr7_119806540_119806661_+"; exonnum "2"; txlen "5255";
chr7	ENSEMBL_gcm37	exon	119806540	119806661	0.0192507768561628	+	.	gene_id "ENSMUSG00000062017.16"; transcript_id "ENSMUSG00000062017.16_tx_99"; exon_id "chr7_119806540_119806661_+"; exonnum "2"; txlen "5467";
chr7	HAVANA	start_codon	119806602	119806604	0	+	0	gene_id "ENSMUSG00000062017.16"; transcript_id "ENSMUST00000084640.3"; gene_type "protein_coding"; gene_name "Abca14"; transcript_type "protein_coding"; transcript_name "Abca14-201"; exon_number 2; exon_id "ENSMUSE00001221044.2"; level 2; protein_id "ENSMUSP00000081690.3"; transcript_support_level "1"; mgi_id "MGI:2388708"; tag "basic"; tag "Ensembl_canonical"; tag "GENCODE_Primary"; tag "appris_principal_1"; tag "CCDS"; ccdsid "CCDS40108.1"; havana_gene "OTTMUSG00000022558.1"; havana_transcript "OTTMUST00000054036.1";
chr7	HAVANA	CDS	119806602	119806661	0	+	0	gene_id "ENSMUSG00000062017.16"; transcript_id "ENSMUST00000084640.3"; gene_type "protein_coding"; gene_name "Abca14"; transcript_type "protein_coding"; transcript_name "Abca14-201"; exon_number 2; exon_id "ENSMUSE00001221044.2"; level 2; protein_id "ENSMUSP00000081690.3"; transcript_support_level "1"; mgi_id "MGI:2388708"; tag "basic"; tag "Ensembl_canonical"; tag "GENCODE_Primary"; tag "appris_principal_1"; tag "CCDS"; ccdsid "CCDS40108.1"; havana_gene "OTTMUSG00000022558.1"; havana_transcript "OTTMUST00000054036.1";
chr7	HAVANA	exon	119807016	119807265	0	+	.	gene_id "ENSMUSG00000062017.16"; transcript_id "ENSMUST00000143257.8"; gene_type "protein_coding"; gene_name "Abca14"; transcript_type "protein_coding_CDS_not_defined"; transcript_name "Abca14-204"; exon_number 3; exon_id "ENSMUSE00001269544.2"; level 2; transcript_support_level "1"; mgi_id "MGI:2388708"; havana_gene "OTTMUSG00000022558.1"; havana_transcript "OTTMUST00000054039.1";
chr7	HAVANA	exon	119807016	119807265	0	+	.	gene_id "ENSMUSG00000062017.16"; transcript_id "ENSMUST00000084640.3"; gene_type "protein_coding"; gene_name "Abca14"; transcript_type "protein_coding"; transcript_name "Abca14-201"; exon_number 3; exon_id "ENSMUSE00001211927.2"; level 2; protein_id "ENSMUSP00000081690.3"; transcript_support_level "1"; mgi_id "MGI:2388708"; tag "basic"; tag "Ensembl_canonical"; tag "GENCODE_Primary"; tag "appris_principal_1"; tag "CCDS"; ccdsid "CCDS40108.1"; havana_gene "OTTMUSG00000022558.1"; havana_transcript "OTTMUST00000054036.1";
chr7	HAVANA	CDS	119807016	119807265	0	+	0	gene_id "ENSMUSG00000062017.16"; transcript_id "ENSMUST00000084640.3"; gene_type "protein_coding"; gene_name "Abca14"; transcript_type "protein_coding"; transcript_name "Abca14-201"; exon_number 3; exon_id "ENSMUSE00001211927.2"; level 2; protein_id "ENSMUSP00000081690.3"; transcript_support_level "1"; mgi_id "MGI:2388708"; tag "basic"; tag "Ensembl_canonical"; tag "GENCODE_Primary"; tag "appris_principal_1"; tag "CCDS"; ccdsid "CCDS40108.1"; havana_gene "OTTMUSG00000022558.1"; havana_transcript "OTTMUST00000054036.1";
chr7	HAVANA	exon	119807016	119807265	0	+	.	gene_id "ENSMUSG00000062017.16"; transcript_id "ENSMUST00000130646.8"; gene_type "protein_coding"; gene_name "Abca14"; transcript_type "retained_intron"; transcript_name "Abca14-202"; exon_number 3; exon_id "ENSMUSE00001269544.2"; level 2; transcript_support_level "1"; mgi_id "MGI:2388708"; havana_gene "OTTMUSG00000022558.1"; havana_transcript "OTTMUST00000054037.1";
chr7	HAVANA	exon	119807016	119807265	0	+	.	gene_id "ENSMUSG00000062017.16"; transcript_id "ENSMUST00000134268.2"; gene_type "protein_coding"; gene_name "Abca14"; transcript_type "protein_coding_CDS_not_defined"; transcript_name "Abca14-203"; exon_number 3; exon_id "ENSMUSE00001269544.2"; level 2; transcript_support_level "1"; mgi_id "MGI:2388708"; havana_gene "OTTMUSG00000022558.1"; havana_transcript "OTTMUST00000054038.1";
chr7	ENSEMBL_gcm37	exon	119807016	119807265	0.0189131920818417	+	.	gene_id "ENSMUSG00000062017.16"; transcript_id "ENSMUSG00000062017.16_tx_100"; exon_id "chr7_119807016_119807265_+"; exonnum "3"; txlen "1256";
chr7	ENSEMBL_gcm37	exon	119807016	119807265	0.0186560402232603	+	.	gene_id "ENSMUSG00000062017.16"; transcript_id "ENSMUSG00000062017.16_tx_101"; exon_id "chr7_119807016_119807265_+"; exonnum "3"; txlen "5363";
chr7	ENSEMBL_gcm37	exon	119807016	119807265	0.0186560402232603	+	.	gene_id "ENSMUSG00000062017.16"; transcript_id "ENSMUSG00000062017.16_tx_102"; exon_id "chr7_119807016_119807265_+"; exonnum "3"; txlen "5289";
chr7	ENSEMBL_gcm37	exon	119807016	119807265	0.018438331902609	+	.	gene_id "ENSMUSG00000062017.16"; transcript_id "ENSMUSG00000062017.16_tx_103"; exon_id "chr7_119807016_119807265_+"; exonnum "3"; txlen "5194";
chr7	ENSEMBL_gcm37	exon	119807016	119807265	0.0180980321000177	+	.	gene_id "ENSMUSG00000062017.16"; transcript_id "ENSMUSG00000062017.16_tx_104"; exon_id "chr7_119807016_119807265_+"; exonnum "3"; txlen "5195";
chr7	ENSEMBL_gcm37	exon	119807016	119807265	0.0166468323907852	+	.	gene_id "ENSMUSG00000062017.16"; transcript_id "ENSMUSG00000062017.16_tx_105"; exon_id "chr7_119807016_119807265_+"; exonnum "3"; txlen "5552";
chr7	ENSEMBL_gcm37	exon	119807016	119807265	0.0162328003572045	+	.	gene_id "ENSMUSG00000062017.16"; transcript_id "ENSMUSG00000062017.16_tx_106"; exon_id "chr7_119807016_119807265_+"; exonnum "3"; txlen "5379";
chr7	ENSEMBL_gcm37	exon	119807016	119807265	0.0105086596038961	+	.	gene_id "ENSMUSG00000062017.16"; transcript_id "ENSMUSG00000062017.16_tx_107"; exon_id "chr7_119807016_119807265_+"; exonnum "3"; txlen "5698";
chr7	ENSEMBL_gcm37	exon	119807016	119807265	0.00782968519777544	+	.	gene_id "ENSMUSG00000062017.16"; transcript_id "ENSMUSG00000062017.16_tx_108"; exon_id "chr7_119807016_119807265_+"; exonnum "3"; txlen "5699";
chr7	ENSEMBL_gcm37	exon	119807016	119807265	0.548162383676488	+	.	gene_id "ENSMUSG00000062017.16"; transcript_id "ENSMUSG00000062017.16_tx_11"; exon_id "chr7_119807016_119807265_+"; exonnum "3"; txlen "5059";
chr7	ENSEMBL_gcm37	exon	119807016	119807265	0.546465182062267	+	.	gene_id "ENSMUSG00000062017.16"; transcript_id "ENSMUSG00000062017.16_tx_12"; exon_id "chr7_119807016_119807265_+"; exonnum "3"; txlen "5167";
chr7	ENSEMBL_gcm37	exon	119807016	119807265	0.361980707629939	+	.	gene_id "ENSMUSG00000062017.16"; transcript_id "ENSMUSG00000062017.16_tx_15"; exon_id "chr7_119807016_119807265_+"; exonnum "3"; txlen "4899";
chr7	ENSEMBL_gcm37	exon	119807016	119807265	0.361980707629939	+	.	gene_id "ENSMUSG00000062017.16"; transcript_id "ENSMUSG00000062017.16_tx_16"; exon_id "chr7_119807016_119807265_+"; exonnum "3"; txlen "5007";
chr7	ENSEMBL_gcm37	exon	119807016	119807265	0.22093497777988	+	.	gene_id "ENSMUSG00000062017.16"; transcript_id "ENSMUSG00000062017.16_tx_24"; exon_id "chr7_119807016_119807265_+"; exonnum "3"; txlen "5152";
chr7	ENSEMBL_gcm37	exon	119807016	119807265	0.22093497777988	+	.	gene_id "ENSMUSG00000062017.16"; transcript_id "ENSMUSG00000062017.16_tx_25"; exon_id "chr7_119807016_119807265_+"; exonnum "3"; txlen "5260";
chr7	ENSEMBL_gcm37	exon	119807016	119807265	0.209999826775614	+	.	gene_id "ENSMUSG00000062017.16"; transcript_id "ENSMUSG00000062017.16_tx_27"; exon_id "chr7_119807016_119807265_+"; exonnum "3"; txlen "4854";
chr7	ENSEMBL_gcm37	exon	119807016	119807265	0.209999826775614	+	.	gene_id "ENSMUSG00000062017.16"; transcript_id "ENSMUSG00000062017.16_tx_29"; exon_id "chr7_119807016_119807265_+"; exonnum "3"; txlen "4962";
chr7	ENSEMBL_gcm37	exon	119807016	119807265	0.132450391900133	+	.	gene_id "ENSMUSG00000062017.16"; transcript_id "ENSMUSG00000062017.16_tx_33"; exon_id "chr7_119807016_119807265_+"; exonnum "3"; txlen "5202";
chr7	ENSEMBL_gcm37	exon	119807016	119807265	0.132450391900133	+	.	gene_id "ENSMUSG00000062017.16"; transcript_id "ENSMUSG00000062017.16_tx_35"; exon_id "chr7_119807016_119807265_+"; exonnum "3"; txlen "5310";
chr7	ENSEMBL_gcm37	exon	119807016	119807265	0.132450391900133	+	.	gene_id "ENSMUSG00000062017.16"; transcript_id "ENSMUSG00000062017.16_tx_37"; exon_id "chr7_119807016_119807265_+"; exonnum "3"; txlen "4904";
chr7	ENSEMBL_gcm37	exon	119807016	119807265	0.132450391900133	+	.	gene_id "ENSMUSG00000062017.16"; transcript_id "ENSMUSG00000062017.16_tx_39"; exon_id "chr7_119807016_119807265_+"; exonnum "3"; txlen "4997";
chr7	ENSEMBL_gcm37	exon	119807016	119807265	1.69686995887612	+	.	gene_id "ENSMUSG00000062017.16"; transcript_id "ENSMUSG00000062017.16_tx_4"; exon_id "chr7_119807016_119807265_+"; exonnum "3"; txlen "5357";
chr7	ENSEMBL_gcm37	exon	119807016	119807265	0.132450391900133	+	.	gene_id "ENSMUSG00000062017.16"; transcript_id "ENSMUSG00000062017.16_tx_41"; exon_id "chr7_119807016_119807265_+"; exonnum "3"; txlen "5012";
chr7	ENSEMBL_gcm37	exon	119807016	119807265	0.132450391900133	+	.	gene_id "ENSMUSG00000062017.16"; transcript_id "ENSMUSG00000062017.16_tx_43"; exon_id "chr7_119807016_119807265_+"; exonnum "3"; txlen "5105";
chr7	ENSEMBL_gcm37	exon	119807016	119807265	0.132450391900133	+	.	gene_id "ENSMUSG00000062017.16"; transcript_id "ENSMUSG00000062017.16_tx_45"; exon_id "chr7_119807016_119807265_+"; exonnum "3"; txlen "4699";
chr7	ENSEMBL_gcm37	exon	119807016	119807265	0.132450391900133	+	.	gene_id "ENSMUSG00000062017.16"; transcript_id "ENSMUSG00000062017.16_tx_47"; exon_id "chr7_119807016_119807265_+"; exonnum "3"; txlen "4807";
chr7	ENSEMBL_gcm37	exon	119807016	119807265	1.60901862554396	+	.	gene_id "ENSMUSG00000062017.16"; transcript_id "ENSMUSG00000062017.16_tx_5"; exon_id "chr7_119807016_119807265_+"; exonnum "3"; txlen "5197";
chr7	ENSEMBL_gcm37	exon	119807016	119807265	1.44881905102258	+	.	gene_id "ENSMUSG00000062017.16"; transcript_id "ENSMUSG00000062017.16_tx_6"; exon_id "chr7_119807016_119807265_+"; exonnum "3"; txlen "5465";
chr7	ENSEMBL_gcm37	exon	119807016	119807265	0.0411290471744805	+	.	gene_id "ENSMUSG00000062017.16"; transcript_id "ENSMUSG00000062017.16_tx_67"; exon_id "chr7_119807016_119807265_+"; exonnum "3"; txlen "5349";
chr7	ENSEMBL_gcm37	exon	119807016	119807265	0.0408664484269125	+	.	gene_id "ENSMUSG00000062017.16"; transcript_id "ENSMUSG00000062017.16_tx_68"; exon_id "chr7_119807016_119807265_+"; exonnum "3"; txlen "5362";
chr7	ENSEMBL_gcm37	exon	119807016	119807265	0.0394313255523579	+	.	gene_id "ENSMUSG00000062017.16"; transcript_id "ENSMUSG00000062017.16_tx_69"; exon_id "chr7_119807016_119807265_+"; exonnum "3"; txlen "5350";
chr7	ENSEMBL_gcm37	exon	119807016	119807265	0.0386456656303278	+	.	gene_id "ENSMUSG00000062017.16"; transcript_id "ENSMUSG00000062017.16_tx_70"; exon_id "chr7_119807016_119807265_+"; exonnum "3"; txlen "4992";
chr7	ENSEMBL_gcm37	exon	119807016	119807265	0.0382798052498652	+	.	gene_id "ENSMUSG00000062017.16"; transcript_id "ENSMUSG00000062017.16_tx_71"; exon_id "chr7_119807016_119807265_+"; exonnum "3"; txlen "5023";
chr7	ENSEMBL_gcm37	exon	119807016	119807265	0.0377234045582184	+	.	gene_id "ENSMUSG00000062017.16"; transcript_id "ENSMUSG00000062017.16_tx_72"; exon_id "chr7_119807016_119807265_+"; exonnum "3"; txlen "5183";
chr7	ENSEMBL_gcm37	exon	119807016	119807265	0.0368389924605928	+	.	gene_id "ENSMUSG00000062017.16"; transcript_id "ENSMUSG00000062017.16_tx_73"; exon_id "chr7_119807016_119807265_+"; exonnum "3"; txlen "5242";
chr7	ENSEMBL_gcm37	exon	119807016	119807265	0.0364505033475523	+	.	gene_id "ENSMUSG00000062017.16"; transcript_id "ENSMUSG00000062017.16_tx_74"; exon_id "chr7_119807016_119807265_+"; exonnum "3"; txlen "5291";
chr7	ENSEMBL_gcm37	exon	119807016	119807265	0.0364505033475523	+	.	gene_id "ENSMUSG00000062017.16"; transcript_id "ENSMUSG00000062017.16_tx_75"; exon_id "chr7_119807016_119807265_+"; exonnum "3"; txlen "4978";
chr7	ENSEMBL_gcm37	exon	119807016	119807265	0.0364505033475523	+	.	gene_id "ENSMUSG00000062017.16"; transcript_id "ENSMUSG00000062017.16_tx_76"; exon_id "chr7_119807016_119807265_+"; exonnum "3"; txlen "5086";
chr7	ENSEMBL_gcm37	exon	119807016	119807265	0.0364505033475523	+	.	gene_id "ENSMUSG00000062017.16"; transcript_id "ENSMUSG00000062017.16_tx_77"; exon_id "chr7_119807016_119807265_+"; exonnum "3"; txlen "5100";
chr7	ENSEMBL_gcm37	exon	119807016	119807265	0.0364505033475523	+	.	gene_id "ENSMUSG00000062017.16"; transcript_id "ENSMUSG00000062017.16_tx_78"; exon_id "chr7_119807016_119807265_+"; exonnum "3"; txlen "4818";
chr7	ENSEMBL_gcm37	exon	119807016	119807265	0.0331887840370186	+	.	gene_id "ENSMUSG00000062017.16"; transcript_id "ENSMUSG00000062017.16_tx_79"; exon_id "chr7_119807016_119807265_+"; exonnum "3"; txlen "5466";
chr7	ENSEMBL_gcm37	exon	119807016	119807265	1.37212718162147	+	.	gene_id "ENSMUSG00000062017.16"; transcript_id "ENSMUSG00000062017.16_tx_8"; exon_id "chr7_119807016_119807265_+"; exonnum "3"; txlen "5305";
chr7	ENSEMBL_gcm37	exon	119807016	119807265	0.0325556719379896	+	.	gene_id "ENSMUSG00000062017.16"; transcript_id "ENSMUSG00000062017.16_tx_80"; exon_id "chr7_119807016_119807265_+"; exonnum "3"; txlen "5402";
chr7	ENSEMBL_gcm37	exon	119807016	119807265	0.0315259675073071	+	.	gene_id "ENSMUSG00000062017.16"; transcript_id "ENSMUSG00000062017.16_tx_81"; exon_id "chr7_119807016_119807265_+"; exonnum "3"; txlen "5288";
chr7	ENSEMBL_gcm37	exon	119807016	119807265	0.0285812412153764	+	.	gene_id "ENSMUSG00000062017.16"; transcript_id "ENSMUSG00000062017.16_tx_82"; exon_id "chr7_119807016_119807265_+"; exonnum "3"; txlen "5276";
chr7	ENSEMBL_gcm37	exon	119807016	119807265	0.0274970231850176	+	.	gene_id "ENSMUSG00000062017.16"; transcript_id "ENSMUSG00000062017.16_tx_83"; exon_id "chr7_119807016_119807265_+"; exonnum "3"; txlen "5275";
chr7	ENSEMBL_gcm37	exon	119807016	119807265	0.0267811769565313	+	.	gene_id "ENSMUSG00000062017.16"; transcript_id "ENSMUSG00000062017.16_tx_85"; exon_id "chr7_119807016_119807265_+"; exonnum "3"; txlen "5626";
chr7	ENSEMBL_gcm37	exon	119807016	119807265	0.0255153523432866	+	.	gene_id "ENSMUSG00000062017.16"; transcript_id "ENSMUSG00000062017.16_tx_88"; exon_id "chr7_119807016_119807265_+"; exonnum "3"; txlen "4694";
chr7	ENSEMBL_gcm37	exon	119807016	119807265	0.0255153523432866	+	.	gene_id "ENSMUSG00000062017.16"; transcript_id "ENSMUSG00000062017.16_tx_89"; exon_id "chr7_119807016_119807265_+"; exonnum "3"; txlen "4802";
chr7	ENSEMBL_gcm37	exon	119807016	119807265	0.0235032223265674	+	.	gene_id "ENSMUSG00000062017.16"; transcript_id "ENSMUSG00000062017.16_tx_91"; exon_id "chr7_119807016_119807265_+"; exonnum "3"; txlen "5392";
chr7	ENSEMBL_gcm37	exon	119807016	119807265	0.0234581701577788	+	.	gene_id "ENSMUSG00000062017.16"; transcript_id "ENSMUSG00000062017.16_tx_92"; exon_id "chr7_119807016_119807265_+"; exonnum "3"; txlen "5509";
chr7	ENSEMBL_gcm37	exon	119807016	119807265	0.023122045925593	+	.	gene_id "ENSMUSG00000062017.16"; transcript_id "ENSMUSG00000062017.16_tx_93"; exon_id "chr7_119807016_119807265_+"; exonnum "3"; txlen "5453";
chr7	ENSEMBL_gcm37	exon	119807016	119807265	0.0216811695958193	+	.	gene_id "ENSMUSG00000062017.16"; transcript_id "ENSMUSG00000062017.16_tx_94"; exon_id "chr7_119807016_119807265_+"; exonnum "3"; txlen "5401";
chr7	ENSEMBL_gcm37	exon	119807016	119807265	0.0216811695958193	+	.	gene_id "ENSMUSG00000062017.16"; transcript_id "ENSMUSG00000062017.16_tx_95"; exon_id "chr7_119807016_119807265_+"; exonnum "3"; txlen "5241";
chr7	ENSEMBL_gcm37	exon	119807016	119807265	0.0216754705273581	+	.	gene_id "ENSMUSG00000062017.16"; transcript_id "ENSMUSG00000062017.16_tx_96"; exon_id "chr7_119807016_119807265_+"; exonnum "3"; txlen "5188";
chr7	ENSEMBL_gcm37	exon	119807016	119807265	0.0214185708482513	+	.	gene_id "ENSMUSG00000062017.16"; transcript_id "ENSMUSG00000062017.16_tx_97"; exon_id "chr7_119807016_119807265_+"; exonnum "3"; txlen "5254";
chr7	ENSEMBL_gcm37	exon	119807016	119807265	0.0198985999848644	+	.	gene_id "ENSMUSG00000062017.16"; transcript_id "ENSMUSG00000062017.16_tx_98"; exon_id "chr7_119807016_119807265_+"; exonnum "3"; txlen "5255";
chr7	ENSEMBL_gcm37	exon	119807016	119807265	0.0192507768561628	+	.	gene_id "ENSMUSG00000062017.16"; transcript_id "ENSMUSG00000062017.16_tx_99"; exon_id "chr7_119807016_119807265_+"; exonnum "3"; txlen "5467";
chr7	HAVANA	exon	119810733	119810860	0	+	.	gene_id "ENSMUSG00000062017.16"; transcript_id "ENSMUST00000143257.8"; gene_type "protein_coding"; gene_name "Abca14"; transcript_type "protein_coding_CDS_not_defined"; transcript_name "Abca14-204"; exon_number 4; exon_id "ENSMUSE00001215597.2"; level 2; transcript_support_level "1"; mgi_id "MGI:2388708"; havana_gene "OTTMUSG00000022558.1"; havana_transcript "OTTMUST00000054039.1";
chr7	HAVANA	exon	119810733	119810860	0	+	.	gene_id "ENSMUSG00000062017.16"; transcript_id "ENSMUST00000084640.3"; gene_type "protein_coding"; gene_name "Abca14"; transcript_type "protein_coding"; transcript_name "Abca14-201"; exon_number 4; exon_id "ENSMUSE00001292871.2"; level 2; protein_id "ENSMUSP00000081690.3"; transcript_support_level "1"; mgi_id "MGI:2388708"; tag "basic"; tag "Ensembl_canonical"; tag "GENCODE_Primary"; tag "appris_principal_1"; tag "CCDS"; ccdsid "CCDS40108.1"; havana_gene "OTTMUSG00000022558.1"; havana_transcript "OTTMUST00000054036.1";
chr7	HAVANA	CDS	119810733	119810860	0	+	2	gene_id "ENSMUSG00000062017.16"; transcript_id "ENSMUST00000084640.3"; gene_type "protein_coding"; gene_name "Abca14"; transcript_type "protein_coding"; transcript_name "Abca14-201"; exon_number 4; exon_id "ENSMUSE00001292871.2"; level 2; protein_id "ENSMUSP00000081690.3"; transcript_support_level "1"; mgi_id "MGI:2388708"; tag "basic"; tag "Ensembl_canonical"; tag "GENCODE_Primary"; tag "appris_principal_1"; tag "CCDS"; ccdsid "CCDS40108.1"; havana_gene "OTTMUSG00000022558.1"; havana_transcript "OTTMUST00000054036.1";
chr7	HAVANA	exon	119810733	119810860	0	+	.	gene_id "ENSMUSG00000062017.16"; transcript_id "ENSMUST00000130646.8"; gene_type "protein_coding"; gene_name "Abca14"; transcript_type "retained_intron"; transcript_name "Abca14-202"; exon_number 4; exon_id "ENSMUSE00001215597.2"; level 2; transcript_support_level "1"; mgi_id "MGI:2388708"; havana_gene "OTTMUSG00000022558.1"; havana_transcript "OTTMUST00000054037.1";
chr7	HAVANA	exon	119810733	119810860	0	+	.	gene_id "ENSMUSG00000062017.16"; transcript_id "ENSMUST00000134268.2"; gene_type "protein_coding"; gene_name "Abca14"; transcript_type "protein_coding_CDS_not_defined"; transcript_name "Abca14-203"; exon_number 4; exon_id "ENSMUSE00001215597.2"; level 2; transcript_support_level "1"; mgi_id "MGI:2388708"; havana_gene "OTTMUSG00000022558.1"; havana_transcript "OTTMUST00000054038.1";
chr7	ENSEMBL_gcm37	exon	119810733	119810860	0.0189131920818417	+	.	gene_id "ENSMUSG00000062017.16"; transcript_id "ENSMUSG00000062017.16_tx_100"; exon_id "chr7_119810733_119810860_+"; exonnum "4"; txlen "1256";
chr7	ENSEMBL_gcm37	exon	119810733	119810860	0.0186560402232603	+	.	gene_id "ENSMUSG00000062017.16"; transcript_id "ENSMUSG00000062017.16_tx_101"; exon_id "chr7_119810733_119810860_+"; exonnum "4"; txlen "5363";
chr7	ENSEMBL_gcm37	exon	119810733	119810860	0.0186560402232603	+	.	gene_id "ENSMUSG00000062017.16"; transcript_id "ENSMUSG00000062017.16_tx_102"; exon_id "chr7_119810733_119810860_+"; exonnum "4"; txlen "5289";
chr7	ENSEMBL_gcm37	exon	119810733	119810860	0.018438331902609	+	.	gene_id "ENSMUSG00000062017.16"; transcript_id "ENSMUSG00000062017.16_tx_103"; exon_id "chr7_119810733_119810860_+"; exonnum "4"; txlen "5194";
chr7	ENSEMBL_gcm37	exon	119810733	119810860	0.0180980321000177	+	.	gene_id "ENSMUSG00000062017.16"; transcript_id "ENSMUSG00000062017.16_tx_104"; exon_id "chr7_119810733_119810860_+"; exonnum "4"; txlen "5195";
chr7	ENSEMBL_gcm37	exon	119810733	119810860	0.0166468323907852	+	.	gene_id "ENSMUSG00000062017.16"; transcript_id "ENSMUSG00000062017.16_tx_105"; exon_id "chr7_119810733_119810860_+"; exonnum "4"; txlen "5552";
chr7	ENSEMBL_gcm37	exon	119810733	119810860	0.0162328003572045	+	.	gene_id "ENSMUSG00000062017.16"; transcript_id "ENSMUSG00000062017.16_tx_106"; exon_id "chr7_119810733_119810860_+"; exonnum "4"; txlen "5379";
chr7	ENSEMBL_gcm37	exon	119810733	119810860	0.0105086596038961	+	.	gene_id "ENSMUSG00000062017.16"; transcript_id "ENSMUSG00000062017.16_tx_107"; exon_id "chr7_119810733_119810860_+"; exonnum "4"; txlen "5698";
chr7	ENSEMBL_gcm37	exon	119810733	119810860	0.00782968519777544	+	.	gene_id "ENSMUSG00000062017.16"; transcript_id "ENSMUSG00000062017.16_tx_108"; exon_id "chr7_119810733_119810860_+"; exonnum "4"; txlen "5699";
chr7	ENSEMBL_gcm37	exon	119810733	119810860	0.548162383676488	+	.	gene_id "ENSMUSG00000062017.16"; transcript_id "ENSMUSG00000062017.16_tx_11"; exon_id "chr7_119810733_119810860_+"; exonnum "4"; txlen "5059";
chr7	ENSEMBL_gcm37	exon	119810733	119810860	0.546465182062267	+	.	gene_id "ENSMUSG00000062017.16"; transcript_id "ENSMUSG00000062017.16_tx_12"; exon_id "chr7_119810733_119810860_+"; exonnum "4"; txlen "5167";
chr7	ENSEMBL_gcm37	exon	119810733	119810860	0.361980707629939	+	.	gene_id "ENSMUSG00000062017.16"; transcript_id "ENSMUSG00000062017.16_tx_15"; exon_id "chr7_119810733_119810860_+"; exonnum "4"; txlen "4899";
chr7	ENSEMBL_gcm37	exon	119810733	119810860	0.361980707629939	+	.	gene_id "ENSMUSG00000062017.16"; transcript_id "ENSMUSG00000062017.16_tx_16"; exon_id "chr7_119810733_119810860_+"; exonnum "4"; txlen "5007";
chr7	ENSEMBL_gcm37	exon	119810733	119810860	0.22093497777988	+	.	gene_id "ENSMUSG00000062017.16"; transcript_id "ENSMUSG00000062017.16_tx_24"; exon_id "chr7_119810733_119810860_+"; exonnum "4"; txlen "5152";
chr7	ENSEMBL_gcm37	exon	119810733	119810860	0.22093497777988	+	.	gene_id "ENSMUSG00000062017.16"; transcript_id "ENSMUSG00000062017.16_tx_25"; exon_id "chr7_119810733_119810860_+"; exonnum "4"; txlen "5260";
chr7	ENSEMBL_gcm37	exon	119810733	119810860	0.209999826775614	+	.	gene_id "ENSMUSG00000062017.16"; transcript_id "ENSMUSG00000062017.16_tx_27"; exon_id "chr7_119810733_119810860_+"; exonnum "4"; txlen "4854";
chr7	ENSEMBL_gcm37	exon	119810733	119810860	0.209999826775614	+	.	gene_id "ENSMUSG00000062017.16"; transcript_id "ENSMUSG00000062017.16_tx_29"; exon_id "chr7_119810733_119810860_+"; exonnum "4"; txlen "4962";
chr7	ENSEMBL_gcm37	exon	119810733	119810860	0.132450391900133	+	.	gene_id "ENSMUSG00000062017.16"; transcript_id "ENSMUSG00000062017.16_tx_33"; exon_id "chr7_119810733_119810860_+"; exonnum "4"; txlen "5202";
chr7	ENSEMBL_gcm37	exon	119810733	119810860	0.132450391900133	+	.	gene_id "ENSMUSG00000062017.16"; transcript_id "ENSMUSG00000062017.16_tx_35"; exon_id "chr7_119810733_119810860_+"; exonnum "4"; txlen "5310";
chr7	ENSEMBL_gcm37	exon	119810733	119810860	0.132450391900133	+	.	gene_id "ENSMUSG00000062017.16"; transcript_id "ENSMUSG00000062017.16_tx_37"; exon_id "chr7_119810733_119810860_+"; exonnum "4"; txlen "4904";
chr7	ENSEMBL_gcm37	exon	119810733	119810860	0.132450391900133	+	.	gene_id "ENSMUSG00000062017.16"; transcript_id "ENSMUSG00000062017.16_tx_39"; exon_id "chr7_119810733_119810860_+"; exonnum "4"; txlen "4997";
chr7	ENSEMBL_gcm37	exon	119810733	119810860	1.69686995887612	+	.	gene_id "ENSMUSG00000062017.16"; transcript_id "ENSMUSG00000062017.16_tx_4"; exon_id "chr7_119810733_119810860_+"; exonnum "4"; txlen "5357";
chr7	ENSEMBL_gcm37	exon	119810733	119810860	0.132450391900133	+	.	gene_id "ENSMUSG00000062017.16"; transcript_id "ENSMUSG00000062017.16_tx_41"; exon_id "chr7_119810733_119810860_+"; exonnum "4"; txlen "5012";
chr7	ENSEMBL_gcm37	exon	119810733	119810860	0.132450391900133	+	.	gene_id "ENSMUSG00000062017.16"; transcript_id "ENSMUSG00000062017.16_tx_43"; exon_id "chr7_119810733_119810860_+"; exonnum "4"; txlen "5105";
chr7	ENSEMBL_gcm37	exon	119810733	119810860	0.132450391900133	+	.	gene_id "ENSMUSG00000062017.16"; transcript_id "ENSMUSG00000062017.16_tx_45"; exon_id "chr7_119810733_119810860_+"; exonnum "4"; txlen "4699";
chr7	ENSEMBL_gcm37	exon	119810733	119810860	0.132450391900133	+	.	gene_id "ENSMUSG00000062017.16"; transcript_id "ENSMUSG00000062017.16_tx_47"; exon_id "chr7_119810733_119810860_+"; exonnum "4"; txlen "4807";
chr7	ENSEMBL_gcm37	exon	119810733	119810860	1.60901862554396	+	.	gene_id "ENSMUSG00000062017.16"; transcript_id "ENSMUSG00000062017.16_tx_5"; exon_id "chr7_119810733_119810860_+"; exonnum "4"; txlen "5197";
chr7	ENSEMBL_gcm37	exon	119810733	119810860	1.44881905102258	+	.	gene_id "ENSMUSG00000062017.16"; transcript_id "ENSMUSG00000062017.16_tx_6"; exon_id "chr7_119810733_119810860_+"; exonnum "4"; txlen "5465";
chr7	ENSEMBL_gcm37	exon	119810733	119810860	0.0411290471744805	+	.	gene_id "ENSMUSG00000062017.16"; transcript_id "ENSMUSG00000062017.16_tx_67"; exon_id "chr7_119810733_119810860_+"; exonnum "4"; txlen "5349";
chr7	ENSEMBL_gcm37	exon	119810733	119810860	0.0408664484269125	+	.	gene_id "ENSMUSG00000062017.16"; transcript_id "ENSMUSG00000062017.16_tx_68"; exon_id "chr7_119810733_119810860_+"; exonnum "4"; txlen "5362";
chr7	ENSEMBL_gcm37	exon	119810733	119810860	0.0394313255523579	+	.	gene_id "ENSMUSG00000062017.16"; transcript_id "ENSMUSG00000062017.16_tx_69"; exon_id "chr7_119810733_119810860_+"; exonnum "4"; txlen "5350";
chr7	ENSEMBL_gcm37	exon	119810733	119810860	0.0386456656303278	+	.	gene_id "ENSMUSG00000062017.16"; transcript_id "ENSMUSG00000062017.16_tx_70"; exon_id "chr7_119810733_119810860_+"; exonnum "4"; txlen "4992";
chr7	ENSEMBL_gcm37	exon	119810733	119810860	0.0382798052498652	+	.	gene_id "ENSMUSG00000062017.16"; transcript_id "ENSMUSG00000062017.16_tx_71"; exon_id "chr7_119810733_119810860_+"; exonnum "4"; txlen "5023";
chr7	ENSEMBL_gcm37	exon	119810733	119810860	0.0377234045582184	+	.	gene_id "ENSMUSG00000062017.16"; transcript_id "ENSMUSG00000062017.16_tx_72"; exon_id "chr7_119810733_119810860_+"; exonnum "4"; txlen "5183";
chr7	ENSEMBL_gcm37	exon	119810733	119810860	0.0368389924605928	+	.	gene_id "ENSMUSG00000062017.16"; transcript_id "ENSMUSG00000062017.16_tx_73"; exon_id "chr7_119810733_119810860_+"; exonnum "4"; txlen "5242";
chr7	ENSEMBL_gcm37	exon	119810733	119810860	0.0364505033475523	+	.	gene_id "ENSMUSG00000062017.16"; transcript_id "ENSMUSG00000062017.16_tx_74"; exon_id "chr7_119810733_119810860_+"; exonnum "4"; txlen "5291";
chr7	ENSEMBL_gcm37	exon	119810733	119810860	0.0364505033475523	+	.	gene_id "ENSMUSG00000062017.16"; transcript_id "ENSMUSG00000062017.16_tx_75"; exon_id "chr7_119810733_119810860_+"; exonnum "4"; txlen "4978";
chr7	ENSEMBL_gcm37	exon	119810733	119810860	0.0364505033475523	+	.	gene_id "ENSMUSG00000062017.16"; transcript_id "ENSMUSG00000062017.16_tx_76"; exon_id "chr7_119810733_119810860_+"; exonnum "4"; txlen "5086";
chr7	ENSEMBL_gcm37	exon	119810733	119810860	0.0364505033475523	+	.	gene_id "ENSMUSG00000062017.16"; transcript_id "ENSMUSG00000062017.16_tx_77"; exon_id "chr7_119810733_119810860_+"; exonnum "4"; txlen "5100";
chr7	ENSEMBL_gcm37	exon	119810733	119810860	0.0364505033475523	+	.	gene_id "ENSMUSG00000062017.16"; transcript_id "ENSMUSG00000062017.16_tx_78"; exon_id "chr7_119810733_119810860_+"; exonnum "4"; txlen "4818";
chr7	ENSEMBL_gcm37	exon	119810733	119810860	0.0331887840370186	+	.	gene_id "ENSMUSG00000062017.16"; transcript_id "ENSMUSG00000062017.16_tx_79"; exon_id "chr7_119810733_119810860_+"; exonnum "4"; txlen "5466";
chr7	ENSEMBL_gcm37	exon	119810733	119810860	1.37212718162147	+	.	gene_id "ENSMUSG00000062017.16"; transcript_id "ENSMUSG00000062017.16_tx_8"; exon_id "chr7_119810733_119810860_+"; exonnum "4"; txlen "5305";
chr7	ENSEMBL_gcm37	exon	119810733	119810860	0.0325556719379896	+	.	gene_id "ENSMUSG00000062017.16"; transcript_id "ENSMUSG00000062017.16_tx_80"; exon_id "chr7_119810733_119810860_+"; exonnum "4"; txlen "5402";
chr7	ENSEMBL_gcm37	exon	119810733	119810860	0.0315259675073071	+	.	gene_id "ENSMUSG00000062017.16"; transcript_id "ENSMUSG00000062017.16_tx_81"; exon_id "chr7_119810733_119810860_+"; exonnum "4"; txlen "5288";
chr7	ENSEMBL_gcm37	exon	119810733	119810860	0.0285812412153764	+	.	gene_id "ENSMUSG00000062017.16"; transcript_id "ENSMUSG00000062017.16_tx_82"; exon_id "chr7_119810733_119810860_+"; exonnum "4"; txlen "5276";
chr7	ENSEMBL_gcm37	exon	119810733	119810860	0.0274970231850176	+	.	gene_id "ENSMUSG00000062017.16"; transcript_id "ENSMUSG00000062017.16_tx_83"; exon_id "chr7_119810733_119810860_+"; exonnum "4"; txlen "5275";
chr7	ENSEMBL_gcm37	exon	119810733	119810860	0.0267811769565313	+	.	gene_id "ENSMUSG00000062017.16"; transcript_id "ENSMUSG00000062017.16_tx_85"; exon_id "chr7_119810733_119810860_+"; exonnum "4"; txlen "5626";
chr7	ENSEMBL_gcm37	exon	119810733	119810860	0.0255153523432866	+	.	gene_id "ENSMUSG00000062017.16"; transcript_id "ENSMUSG00000062017.16_tx_88"; exon_id "chr7_119810733_119810860_+"; exonnum "4"; txlen "4694";
chr7	ENSEMBL_gcm37	exon	119810733	119810860	0.0255153523432866	+	.	gene_id "ENSMUSG00000062017.16"; transcript_id "ENSMUSG00000062017.16_tx_89"; exon_id "chr7_119810733_119810860_+"; exonnum "4"; txlen "4802";
chr7	ENSEMBL_gcm37	exon	119810733	119810860	0.0235032223265674	+	.	gene_id "ENSMUSG00000062017.16"; transcript_id "ENSMUSG00000062017.16_tx_91"; exon_id "chr7_119810733_119810860_+"; exonnum "4"; txlen "5392";
chr7	ENSEMBL_gcm37	exon	119810733	119810860	0.0234581701577788	+	.	gene_id "ENSMUSG00000062017.16"; transcript_id "ENSMUSG00000062017.16_tx_92"; exon_id "chr7_119810733_119810860_+"; exonnum "4"; txlen "5509";
chr7	ENSEMBL_gcm37	exon	119810733	119810860	0.023122045925593	+	.	gene_id "ENSMUSG00000062017.16"; transcript_id "ENSMUSG00000062017.16_tx_93"; exon_id "chr7_119810733_119810860_+"; exonnum "4"; txlen "5453";
chr7	ENSEMBL_gcm37	exon	119810733	119810860	0.0216811695958193	+	.	gene_id "ENSMUSG00000062017.16"; transcript_id "ENSMUSG00000062017.16_tx_94"; exon_id "chr7_119810733_119810860_+"; exonnum "4"; txlen "5401";
chr7	ENSEMBL_gcm37	exon	119810733	119810860	0.0216811695958193	+	.	gene_id "ENSMUSG00000062017.16"; transcript_id "ENSMUSG00000062017.16_tx_95"; exon_id "chr7_119810733_119810860_+"; exonnum "4"; txlen "5241";
chr7	ENSEMBL_gcm37	exon	119810733	119810860	0.0216754705273581	+	.	gene_id "ENSMUSG00000062017.16"; transcript_id "ENSMUSG00000062017.16_tx_96"; exon_id "chr7_119810733_119810860_+"; exonnum "4"; txlen "5188";
chr7	ENSEMBL_gcm37	exon	119810733	119810860	0.0214185708482513	+	.	gene_id "ENSMUSG00000062017.16"; transcript_id "ENSMUSG00000062017.16_tx_97"; exon_id "chr7_119810733_119810860_+"; exonnum "4"; txlen "5254";
chr7	ENSEMBL_gcm37	exon	119810733	119810860	0.0198985999848644	+	.	gene_id "ENSMUSG00000062017.16"; transcript_id "ENSMUSG00000062017.16_tx_98"; exon_id "chr7_119810733_119810860_+"; exonnum "4"; txlen "5255";
chr7	ENSEMBL_gcm37	exon	119810733	119810860	0.0192507768561628	+	.	gene_id "ENSMUSG00000062017.16"; transcript_id "ENSMUSG00000062017.16_tx_99"; exon_id "chr7_119810733_119810860_+"; exonnum "4"; txlen "5467";
chr7	HAVANA	exon	119811859	119812018	0	+	.	gene_id "ENSMUSG00000062017.16"; transcript_id "ENSMUST00000143257.8"; gene_type "protein_coding"; gene_name "Abca14"; transcript_type "protein_coding_CDS_not_defined"; transcript_name "Abca14-204"; exon_number 5; exon_id "ENSMUSE00001299345.2"; level 2; transcript_support_level "1"; mgi_id "MGI:2388708"; havana_gene "OTTMUSG00000022558.1"; havana_transcript "OTTMUST00000054039.1";
chr7	HAVANA	exon	119811859	119812018	0	+	.	gene_id "ENSMUSG00000062017.16"; transcript_id "ENSMUST00000084640.3"; gene_type "protein_coding"; gene_name "Abca14"; transcript_type "protein_coding"; transcript_name "Abca14-201"; exon_number 5; exon_id "ENSMUSE00001291133.2"; level 2; protein_id "ENSMUSP00000081690.3"; transcript_support_level "1"; mgi_id "MGI:2388708"; tag "basic"; tag "Ensembl_canonical"; tag "GENCODE_Primary"; tag "appris_principal_1"; tag "CCDS"; ccdsid "CCDS40108.1"; havana_gene "OTTMUSG00000022558.1"; havana_transcript "OTTMUST00000054036.1";
chr7	HAVANA	CDS	119811859	119812018	0	+	0	gene_id "ENSMUSG00000062017.16"; transcript_id "ENSMUST00000084640.3"; gene_type "protein_coding"; gene_name "Abca14"; transcript_type "protein_coding"; transcript_name "Abca14-201"; exon_number 5; exon_id "ENSMUSE00001291133.2"; level 2; protein_id "ENSMUSP00000081690.3"; transcript_support_level "1"; mgi_id "MGI:2388708"; tag "basic"; tag "Ensembl_canonical"; tag "GENCODE_Primary"; tag "appris_principal_1"; tag "CCDS"; ccdsid "CCDS40108.1"; havana_gene "OTTMUSG00000022558.1"; havana_transcript "OTTMUST00000054036.1";
chr7	ENSEMBL_gcm37	exon	119811859	119812018	0.0189131920818417	+	.	gene_id "ENSMUSG00000062017.16"; transcript_id "ENSMUSG00000062017.16_tx_100"; exon_id "chr7_119811859_119812018_+"; exonnum "5"; txlen "1256";
chr7	ENSEMBL_gcm37	exon	119811859	119812018	0.0166468323907852	+	.	gene_id "ENSMUSG00000062017.16"; transcript_id "ENSMUSG00000062017.16_tx_105"; exon_id "chr7_119811859_119812018_+"; exonnum "5"; txlen "5552";
chr7	ENSEMBL_gcm37	exon	119811859	119812018	0.0105086596038961	+	.	gene_id "ENSMUSG00000062017.16"; transcript_id "ENSMUSG00000062017.16_tx_107"; exon_id "chr7_119811859_119812018_+"; exonnum "5"; txlen "5698";
chr7	ENSEMBL_gcm37	exon	119811859	119812018	0.00782968519777544	+	.	gene_id "ENSMUSG00000062017.16"; transcript_id "ENSMUSG00000062017.16_tx_108"; exon_id "chr7_119811859_119812018_+"; exonnum "5"; txlen "5699";
chr7	ENSEMBL_gcm37	exon	119811859	119812018	0.548162383676488	+	.	gene_id "ENSMUSG00000062017.16"; transcript_id "ENSMUSG00000062017.16_tx_11"; exon_id "chr7_119811859_119812018_+"; exonnum "5"; txlen "5059";
chr7	ENSEMBL_gcm37	exon	119811859	119812018	0.546465182062267	+	.	gene_id "ENSMUSG00000062017.16"; transcript_id "ENSMUSG00000062017.16_tx_12"; exon_id "chr7_119811859_119812018_+"; exonnum "5"; txlen "5167";
chr7	ENSEMBL_gcm37	exon	119811859	119812018	0.22093497777988	+	.	gene_id "ENSMUSG00000062017.16"; transcript_id "ENSMUSG00000062017.16_tx_24"; exon_id "chr7_119811859_119812018_+"; exonnum "5"; txlen "5152";
chr7	ENSEMBL_gcm37	exon	119811859	119812018	0.22093497777988	+	.	gene_id "ENSMUSG00000062017.16"; transcript_id "ENSMUSG00000062017.16_tx_25"; exon_id "chr7_119811859_119812018_+"; exonnum "5"; txlen "5260";
chr7	ENSEMBL_gcm37	exon	119811859	119812018	0.209999826775614	+	.	gene_id "ENSMUSG00000062017.16"; transcript_id "ENSMUSG00000062017.16_tx_27"; exon_id "chr7_119811859_119812018_+"; exonnum "5"; txlen "4854";
chr7	ENSEMBL_gcm37	exon	119811859	119812018	0.209999826775614	+	.	gene_id "ENSMUSG00000062017.16"; transcript_id "ENSMUSG00000062017.16_tx_29"; exon_id "chr7_119811859_119812018_+"; exonnum "5"; txlen "4962";
chr7	ENSEMBL_gcm37	exon	119811859	119812018	0.132450391900133	+	.	gene_id "ENSMUSG00000062017.16"; transcript_id "ENSMUSG00000062017.16_tx_33"; exon_id "chr7_119811859_119812018_+"; exonnum "5"; txlen "5202";
chr7	ENSEMBL_gcm37	exon	119811859	119812018	0.132450391900133	+	.	gene_id "ENSMUSG00000062017.16"; transcript_id "ENSMUSG00000062017.16_tx_35"; exon_id "chr7_119811859_119812018_+"; exonnum "5"; txlen "5310";
chr7	ENSEMBL_gcm37	exon	119811859	119812018	0.132450391900133	+	.	gene_id "ENSMUSG00000062017.16"; transcript_id "ENSMUSG00000062017.16_tx_37"; exon_id "chr7_119811859_119812018_+"; exonnum "5"; txlen "4904";
chr7	ENSEMBL_gcm37	exon	119811859	119812018	0.132450391900133	+	.	gene_id "ENSMUSG00000062017.16"; transcript_id "ENSMUSG00000062017.16_tx_39"; exon_id "chr7_119811859_119812018_+"; exonnum "5"; txlen "4997";
chr7	ENSEMBL_gcm37	exon	119811859	119812018	1.69686995887612	+	.	gene_id "ENSMUSG00000062017.16"; transcript_id "ENSMUSG00000062017.16_tx_4"; exon_id "chr7_119811859_119812018_+"; exonnum "5"; txlen "5357";
chr7	ENSEMBL_gcm37	exon	119811859	119812018	0.132450391900133	+	.	gene_id "ENSMUSG00000062017.16"; transcript_id "ENSMUSG00000062017.16_tx_41"; exon_id "chr7_119811859_119812018_+"; exonnum "5"; txlen "5012";
chr7	ENSEMBL_gcm37	exon	119811859	119812018	0.132450391900133	+	.	gene_id "ENSMUSG00000062017.16"; transcript_id "ENSMUSG00000062017.16_tx_43"; exon_id "chr7_119811859_119812018_+"; exonnum "5"; txlen "5105";
chr7	ENSEMBL_gcm37	exon	119811859	119812018	0.132450391900133	+	.	gene_id "ENSMUSG00000062017.16"; transcript_id "ENSMUSG00000062017.16_tx_45"; exon_id "chr7_119811859_119812018_+"; exonnum "5"; txlen "4699";
chr7	ENSEMBL_gcm37	exon	119811859	119812018	0.132450391900133	+	.	gene_id "ENSMUSG00000062017.16"; transcript_id "ENSMUSG00000062017.16_tx_47"; exon_id "chr7_119811859_119812018_+"; exonnum "5"; txlen "4807";
chr7	ENSEMBL_gcm37	exon	119811859	119812018	1.44881905102258	+	.	gene_id "ENSMUSG00000062017.16"; transcript_id "ENSMUSG00000062017.16_tx_6"; exon_id "chr7_119811859_119812018_+"; exonnum "5"; txlen "5465";
chr7	ENSEMBL_gcm37	exon	119811859	119812018	0.0377234045582184	+	.	gene_id "ENSMUSG00000062017.16"; transcript_id "ENSMUSG00000062017.16_tx_72"; exon_id "chr7_119811859_119812018_+"; exonnum "5"; txlen "5183";
chr7	ENSEMBL_gcm37	exon	119811859	119812018	0.0364505033475523	+	.	gene_id "ENSMUSG00000062017.16"; transcript_id "ENSMUSG00000062017.16_tx_74"; exon_id "chr7_119811859_119812018_+"; exonnum "5"; txlen "5291";
chr7	ENSEMBL_gcm37	exon	119811859	119812018	0.0364505033475523	+	.	gene_id "ENSMUSG00000062017.16"; transcript_id "ENSMUSG00000062017.16_tx_75"; exon_id "chr7_119811859_119812018_+"; exonnum "5"; txlen "4978";
chr7	ENSEMBL_gcm37	exon	119811859	119812018	0.0364505033475523	+	.	gene_id "ENSMUSG00000062017.16"; transcript_id "ENSMUSG00000062017.16_tx_76"; exon_id "chr7_119811859_119812018_+"; exonnum "5"; txlen "5086";
chr7	ENSEMBL_gcm37	exon	119811859	119812018	0.0325556719379896	+	.	gene_id "ENSMUSG00000062017.16"; transcript_id "ENSMUSG00000062017.16_tx_80"; exon_id "chr7_119811859_119812018_+"; exonnum "5"; txlen "5402";
chr7	ENSEMBL_gcm37	exon	119811859	119812018	0.0267811769565313	+	.	gene_id "ENSMUSG00000062017.16"; transcript_id "ENSMUSG00000062017.16_tx_85"; exon_id "chr7_119811859_119812018_+"; exonnum "5"; txlen "5626";
chr7	ENSEMBL_gcm37	exon	119811859	119812018	0.0234581701577788	+	.	gene_id "ENSMUSG00000062017.16"; transcript_id "ENSMUSG00000062017.16_tx_92"; exon_id "chr7_119811859_119812018_+"; exonnum "5"; txlen "5509";
chr7	ENSEMBL_gcm37	exon	119811859	119812018	0.0216811695958193	+	.	gene_id "ENSMUSG00000062017.16"; transcript_id "ENSMUSG00000062017.16_tx_94"; exon_id "chr7_119811859_119812018_+"; exonnum "5"; txlen "5401";
chr7	HAVANA	exon	119811859	119812249	0	+	.	gene_id "ENSMUSG00000062017.16"; transcript_id "ENSMUST00000130646.8"; gene_type "protein_coding"; gene_name "Abca14"; transcript_type "retained_intron"; transcript_name "Abca14-202"; exon_number 5; exon_id "ENSMUSE00000782703.2"; level 2; transcript_support_level "1"; mgi_id "MGI:2388708"; havana_gene "OTTMUSG00000022558.1"; havana_transcript "OTTMUST00000054037.1";
chr7	sragcm37_mid	exon	119814059	119814130	0.0105086596038961	+	.	gene_id "ENSMUSG00000062017.16"; transcript_id "ENSMUSG00000062017.16_tx_107"; exon_id "chr7_119814059_119814130_+"; exonnum "6"; txlen "5698";
chr7	sragcm37_mid	exon	119814059	119814130	0.00782968519777544	+	.	gene_id "ENSMUSG00000062017.16"; transcript_id "ENSMUSG00000062017.16_tx_108"; exon_id "chr7_119814059_119814130_+"; exonnum "6"; txlen "5699";
chr7	HAVANA	exon	119815352	119815611	0	+	.	gene_id "ENSMUSG00000062017.16"; transcript_id "ENSMUST00000143257.8"; gene_type "protein_coding"; gene_name "Abca14"; transcript_type "protein_coding_CDS_not_defined"; transcript_name "Abca14-204"; exon_number 6; exon_id "ENSMUSE00001232763.2"; level 2; transcript_support_level "1"; mgi_id "MGI:2388708"; havana_gene "OTTMUSG00000022558.1"; havana_transcript "OTTMUST00000054039.1";
chr7	HAVANA	exon	119815352	119815611	0	+	.	gene_id "ENSMUSG00000062017.16"; transcript_id "ENSMUST00000084640.3"; gene_type "protein_coding"; gene_name "Abca14"; transcript_type "protein_coding"; transcript_name "Abca14-201"; exon_number 6; exon_id "ENSMUSE00001215812.2"; level 2; protein_id "ENSMUSP00000081690.3"; transcript_support_level "1"; mgi_id "MGI:2388708"; tag "basic"; tag "Ensembl_canonical"; tag "GENCODE_Primary"; tag "appris_principal_1"; tag "CCDS"; ccdsid "CCDS40108.1"; havana_gene "OTTMUSG00000022558.1"; havana_transcript "OTTMUST00000054036.1";
chr7	HAVANA	CDS	119815352	119815611	0	+	2	gene_id "ENSMUSG00000062017.16"; transcript_id "ENSMUST00000084640.3"; gene_type "protein_coding"; gene_name "Abca14"; transcript_type "protein_coding"; transcript_name "Abca14-201"; exon_number 6; exon_id "ENSMUSE00001215812.2"; level 2; protein_id "ENSMUSP00000081690.3"; transcript_support_level "1"; mgi_id "MGI:2388708"; tag "basic"; tag "Ensembl_canonical"; tag "GENCODE_Primary"; tag "appris_principal_1"; tag "CCDS"; ccdsid "CCDS40108.1"; havana_gene "OTTMUSG00000022558.1"; havana_transcript "OTTMUST00000054036.1";
chr7	ENSEMBL_gcm37	exon	119815352	119815611	0.0189131920818417	+	.	gene_id "ENSMUSG00000062017.16"; transcript_id "ENSMUSG00000062017.16_tx_100"; exon_id "chr7_119815352_119815611_+"; exonnum "6"; txlen "1256";
chr7	ENSEMBL_gcm37	exon	119815352	119815611	0.0186560402232603	+	.	gene_id "ENSMUSG00000062017.16"; transcript_id "ENSMUSG00000062017.16_tx_101"; exon_id "chr7_119815352_119815611_+"; exonnum "5"; txlen "5363";
chr7	ENSEMBL_gcm37	exon	119815352	119815611	0.0186560402232603	+	.	gene_id "ENSMUSG00000062017.16"; transcript_id "ENSMUSG00000062017.16_tx_102"; exon_id "chr7_119815352_119815611_+"; exonnum "5"; txlen "5289";
chr7	ENSEMBL_gcm37	exon	119815352	119815611	0.018438331902609	+	.	gene_id "ENSMUSG00000062017.16"; transcript_id "ENSMUSG00000062017.16_tx_103"; exon_id "chr7_119815352_119815611_+"; exonnum "5"; txlen "5194";
chr7	ENSEMBL_gcm37	exon	119815352	119815611	0.0180980321000177	+	.	gene_id "ENSMUSG00000062017.16"; transcript_id "ENSMUSG00000062017.16_tx_104"; exon_id "chr7_119815352_119815611_+"; exonnum "5"; txlen "5195";
chr7	ENSEMBL_gcm37	exon	119815352	119815611	0.0166468323907852	+	.	gene_id "ENSMUSG00000062017.16"; transcript_id "ENSMUSG00000062017.16_tx_105"; exon_id "chr7_119815352_119815611_+"; exonnum "6"; txlen "5552";
chr7	ENSEMBL_gcm37	exon	119815352	119815611	0.0162328003572045	+	.	gene_id "ENSMUSG00000062017.16"; transcript_id "ENSMUSG00000062017.16_tx_106"; exon_id "chr7_119815352_119815611_+"; exonnum "5"; txlen "5379";
chr7	ENSEMBL_gcm37	exon	119815352	119815611	0.0105086596038961	+	.	gene_id "ENSMUSG00000062017.16"; transcript_id "ENSMUSG00000062017.16_tx_107"; exon_id "chr7_119815352_119815611_+"; exonnum "7"; txlen "5698";
chr7	ENSEMBL_gcm37	exon	119815352	119815611	0.00782968519777544	+	.	gene_id "ENSMUSG00000062017.16"; transcript_id "ENSMUSG00000062017.16_tx_108"; exon_id "chr7_119815352_119815611_+"; exonnum "7"; txlen "5699";
chr7	ENSEMBL_gcm37	exon	119815352	119815611	0.548162383676488	+	.	gene_id "ENSMUSG00000062017.16"; transcript_id "ENSMUSG00000062017.16_tx_11"; exon_id "chr7_119815352_119815611_+"; exonnum "6"; txlen "5059";
chr7	ENSEMBL_gcm37	exon	119815352	119815611	0.546465182062267	+	.	gene_id "ENSMUSG00000062017.16"; transcript_id "ENSMUSG00000062017.16_tx_12"; exon_id "chr7_119815352_119815611_+"; exonnum "6"; txlen "5167";
chr7	ENSEMBL_gcm37	exon	119815352	119815611	0.361980707629939	+	.	gene_id "ENSMUSG00000062017.16"; transcript_id "ENSMUSG00000062017.16_tx_15"; exon_id "chr7_119815352_119815611_+"; exonnum "5"; txlen "4899";
chr7	ENSEMBL_gcm37	exon	119815352	119815611	0.361980707629939	+	.	gene_id "ENSMUSG00000062017.16"; transcript_id "ENSMUSG00000062017.16_tx_16"; exon_id "chr7_119815352_119815611_+"; exonnum "5"; txlen "5007";
chr7	ENSEMBL_gcm37	exon	119815352	119815611	0.22093497777988	+	.	gene_id "ENSMUSG00000062017.16"; transcript_id "ENSMUSG00000062017.16_tx_24"; exon_id "chr7_119815352_119815611_+"; exonnum "6"; txlen "5152";
chr7	ENSEMBL_gcm37	exon	119815352	119815611	0.22093497777988	+	.	gene_id "ENSMUSG00000062017.16"; transcript_id "ENSMUSG00000062017.16_tx_25"; exon_id "chr7_119815352_119815611_+"; exonnum "6"; txlen "5260";
chr7	ENSEMBL_gcm37	exon	119815352	119815611	0.209999826775614	+	.	gene_id "ENSMUSG00000062017.16"; transcript_id "ENSMUSG00000062017.16_tx_27"; exon_id "chr7_119815352_119815611_+"; exonnum "6"; txlen "4854";
chr7	ENSEMBL_gcm37	exon	119815352	119815611	0.209999826775614	+	.	gene_id "ENSMUSG00000062017.16"; transcript_id "ENSMUSG00000062017.16_tx_29"; exon_id "chr7_119815352_119815611_+"; exonnum "6"; txlen "4962";
chr7	ENSEMBL_gcm37	exon	119815352	119815611	0.132450391900133	+	.	gene_id "ENSMUSG00000062017.16"; transcript_id "ENSMUSG00000062017.16_tx_33"; exon_id "chr7_119815352_119815611_+"; exonnum "6"; txlen "5202";
chr7	ENSEMBL_gcm37	exon	119815352	119815611	0.132450391900133	+	.	gene_id "ENSMUSG00000062017.16"; transcript_id "ENSMUSG00000062017.16_tx_35"; exon_id "chr7_119815352_119815611_+"; exonnum "6"; txlen "5310";
chr7	ENSEMBL_gcm37	exon	119815352	119815611	0.132450391900133	+	.	gene_id "ENSMUSG00000062017.16"; transcript_id "ENSMUSG00000062017.16_tx_37"; exon_id "chr7_119815352_119815611_+"; exonnum "6"; txlen "4904";
chr7	ENSEMBL_gcm37	exon	119815352	119815611	0.132450391900133	+	.	gene_id "ENSMUSG00000062017.16"; transcript_id "ENSMUSG00000062017.16_tx_39"; exon_id "chr7_119815352_119815611_+"; exonnum "6"; txlen "4997";
chr7	ENSEMBL_gcm37	exon	119815352	119815611	1.69686995887612	+	.	gene_id "ENSMUSG00000062017.16"; transcript_id "ENSMUSG00000062017.16_tx_4"; exon_id "chr7_119815352_119815611_+"; exonnum "6"; txlen "5357";
chr7	ENSEMBL_gcm37	exon	119815352	119815611	0.132450391900133	+	.	gene_id "ENSMUSG00000062017.16"; transcript_id "ENSMUSG00000062017.16_tx_41"; exon_id "chr7_119815352_119815611_+"; exonnum "6"; txlen "5012";
chr7	ENSEMBL_gcm37	exon	119815352	119815611	0.132450391900133	+	.	gene_id "ENSMUSG00000062017.16"; transcript_id "ENSMUSG00000062017.16_tx_43"; exon_id "chr7_119815352_119815611_+"; exonnum "6"; txlen "5105";
chr7	ENSEMBL_gcm37	exon	119815352	119815611	0.132450391900133	+	.	gene_id "ENSMUSG00000062017.16"; transcript_id "ENSMUSG00000062017.16_tx_45"; exon_id "chr7_119815352_119815611_+"; exonnum "6"; txlen "4699";
chr7	ENSEMBL_gcm37	exon	119815352	119815611	0.132450391900133	+	.	gene_id "ENSMUSG00000062017.16"; transcript_id "ENSMUSG00000062017.16_tx_47"; exon_id "chr7_119815352_119815611_+"; exonnum "6"; txlen "4807";
chr7	ENSEMBL_gcm37	exon	119815352	119815611	1.60901862554396	+	.	gene_id "ENSMUSG00000062017.16"; transcript_id "ENSMUSG00000062017.16_tx_5"; exon_id "chr7_119815352_119815611_+"; exonnum "5"; txlen "5197";
chr7	ENSEMBL_gcm37	exon	119815352	119815611	1.44881905102258	+	.	gene_id "ENSMUSG00000062017.16"; transcript_id "ENSMUSG00000062017.16_tx_6"; exon_id "chr7_119815352_119815611_+"; exonnum "6"; txlen "5465";
chr7	ENSEMBL_gcm37	exon	119815352	119815611	0.0411290471744805	+	.	gene_id "ENSMUSG00000062017.16"; transcript_id "ENSMUSG00000062017.16_tx_67"; exon_id "chr7_119815352_119815611_+"; exonnum "5"; txlen "5349";
chr7	ENSEMBL_gcm37	exon	119815352	119815611	0.0408664484269125	+	.	gene_id "ENSMUSG00000062017.16"; transcript_id "ENSMUSG00000062017.16_tx_68"; exon_id "chr7_119815352_119815611_+"; exonnum "5"; txlen "5362";
chr7	ENSEMBL_gcm37	exon	119815352	119815611	0.0394313255523579	+	.	gene_id "ENSMUSG00000062017.16"; transcript_id "ENSMUSG00000062017.16_tx_69"; exon_id "chr7_119815352_119815611_+"; exonnum "5"; txlen "5350";
chr7	ENSEMBL_gcm37	exon	119815352	119815611	0.0386456656303278	+	.	gene_id "ENSMUSG00000062017.16"; transcript_id "ENSMUSG00000062017.16_tx_70"; exon_id "chr7_119815352_119815611_+"; exonnum "5"; txlen "4992";
chr7	ENSEMBL_gcm37	exon	119815352	119815611	0.0382798052498652	+	.	gene_id "ENSMUSG00000062017.16"; transcript_id "ENSMUSG00000062017.16_tx_71"; exon_id "chr7_119815352_119815611_+"; exonnum "5"; txlen "5023";
chr7	ENSEMBL_gcm37	exon	119815352	119815611	0.0377234045582184	+	.	gene_id "ENSMUSG00000062017.16"; transcript_id "ENSMUSG00000062017.16_tx_72"; exon_id "chr7_119815352_119815611_+"; exonnum "6"; txlen "5183";
chr7	ENSEMBL_gcm37	exon	119815352	119815611	0.0368389924605928	+	.	gene_id "ENSMUSG00000062017.16"; transcript_id "ENSMUSG00000062017.16_tx_73"; exon_id "chr7_119815352_119815611_+"; exonnum "5"; txlen "5242";
chr7	ENSEMBL_gcm37	exon	119815352	119815611	0.0364505033475523	+	.	gene_id "ENSMUSG00000062017.16"; transcript_id "ENSMUSG00000062017.16_tx_74"; exon_id "chr7_119815352_119815611_+"; exonnum "6"; txlen "5291";
chr7	ENSEMBL_gcm37	exon	119815352	119815611	0.0364505033475523	+	.	gene_id "ENSMUSG00000062017.16"; transcript_id "ENSMUSG00000062017.16_tx_75"; exon_id "chr7_119815352_119815611_+"; exonnum "6"; txlen "4978";
chr7	ENSEMBL_gcm37	exon	119815352	119815611	0.0364505033475523	+	.	gene_id "ENSMUSG00000062017.16"; transcript_id "ENSMUSG00000062017.16_tx_76"; exon_id "chr7_119815352_119815611_+"; exonnum "6"; txlen "5086";
chr7	ENSEMBL_gcm37	exon	119815352	119815611	0.0364505033475523	+	.	gene_id "ENSMUSG00000062017.16"; transcript_id "ENSMUSG00000062017.16_tx_77"; exon_id "chr7_119815352_119815611_+"; exonnum "5"; txlen "5100";
chr7	ENSEMBL_gcm37	exon	119815352	119815611	0.0364505033475523	+	.	gene_id "ENSMUSG00000062017.16"; transcript_id "ENSMUSG00000062017.16_tx_78"; exon_id "chr7_119815352_119815611_+"; exonnum "5"; txlen "4818";
chr7	ENSEMBL_gcm37	exon	119815352	119815611	0.0331887840370186	+	.	gene_id "ENSMUSG00000062017.16"; transcript_id "ENSMUSG00000062017.16_tx_79"; exon_id "chr7_119815352_119815611_+"; exonnum "5"; txlen "5466";
chr7	ENSEMBL_gcm37	exon	119815352	119815611	1.37212718162147	+	.	gene_id "ENSMUSG00000062017.16"; transcript_id "ENSMUSG00000062017.16_tx_8"; exon_id "chr7_119815352_119815611_+"; exonnum "5"; txlen "5305";
chr7	ENSEMBL_gcm37	exon	119815352	119815611	0.0325556719379896	+	.	gene_id "ENSMUSG00000062017.16"; transcript_id "ENSMUSG00000062017.16_tx_80"; exon_id "chr7_119815352_119815611_+"; exonnum "6"; txlen "5402";
chr7	ENSEMBL_gcm37	exon	119815352	119815611	0.0315259675073071	+	.	gene_id "ENSMUSG00000062017.16"; transcript_id "ENSMUSG00000062017.16_tx_81"; exon_id "chr7_119815352_119815611_+"; exonnum "5"; txlen "5288";
chr7	ENSEMBL_gcm37	exon	119815352	119815611	0.0285812412153764	+	.	gene_id "ENSMUSG00000062017.16"; transcript_id "ENSMUSG00000062017.16_tx_82"; exon_id "chr7_119815352_119815611_+"; exonnum "5"; txlen "5276";
chr7	ENSEMBL_gcm37	exon	119815352	119815611	0.0274970231850176	+	.	gene_id "ENSMUSG00000062017.16"; transcript_id "ENSMUSG00000062017.16_tx_83"; exon_id "chr7_119815352_119815611_+"; exonnum "5"; txlen "5275";
chr7	ENSEMBL_gcm37	exon	119815352	119815611	0.0267811769565313	+	.	gene_id "ENSMUSG00000062017.16"; transcript_id "ENSMUSG00000062017.16_tx_85"; exon_id "chr7_119815352_119815611_+"; exonnum "6"; txlen "5626";
chr7	ENSEMBL_gcm37	exon	119815352	119815611	0.0255153523432866	+	.	gene_id "ENSMUSG00000062017.16"; transcript_id "ENSMUSG00000062017.16_tx_88"; exon_id "chr7_119815352_119815611_+"; exonnum "5"; txlen "4694";
chr7	ENSEMBL_gcm37	exon	119815352	119815611	0.0255153523432866	+	.	gene_id "ENSMUSG00000062017.16"; transcript_id "ENSMUSG00000062017.16_tx_89"; exon_id "chr7_119815352_119815611_+"; exonnum "5"; txlen "4802";
chr7	ENSEMBL_gcm37	exon	119815352	119815611	0.0235032223265674	+	.	gene_id "ENSMUSG00000062017.16"; transcript_id "ENSMUSG00000062017.16_tx_91"; exon_id "chr7_119815352_119815611_+"; exonnum "5"; txlen "5392";
chr7	ENSEMBL_gcm37	exon	119815352	119815611	0.0234581701577788	+	.	gene_id "ENSMUSG00000062017.16"; transcript_id "ENSMUSG00000062017.16_tx_92"; exon_id "chr7_119815352_119815611_+"; exonnum "6"; txlen "5509";
chr7	ENSEMBL_gcm37	exon	119815352	119815611	0.023122045925593	+	.	gene_id "ENSMUSG00000062017.16"; transcript_id "ENSMUSG00000062017.16_tx_93"; exon_id "chr7_119815352_119815611_+"; exonnum "5"; txlen "5453";
chr7	ENSEMBL_gcm37	exon	119815352	119815611	0.0216811695958193	+	.	gene_id "ENSMUSG00000062017.16"; transcript_id "ENSMUSG00000062017.16_tx_94"; exon_id "chr7_119815352_119815611_+"; exonnum "6"; txlen "5401";
chr7	ENSEMBL_gcm37	exon	119815352	119815611	0.0216811695958193	+	.	gene_id "ENSMUSG00000062017.16"; transcript_id "ENSMUSG00000062017.16_tx_95"; exon_id "chr7_119815352_119815611_+"; exonnum "5"; txlen "5241";
chr7	ENSEMBL_gcm37	exon	119815352	119815611	0.0216754705273581	+	.	gene_id "ENSMUSG00000062017.16"; transcript_id "ENSMUSG00000062017.16_tx_96"; exon_id "chr7_119815352_119815611_+"; exonnum "5"; txlen "5188";
chr7	ENSEMBL_gcm37	exon	119815352	119815611	0.0214185708482513	+	.	gene_id "ENSMUSG00000062017.16"; transcript_id "ENSMUSG00000062017.16_tx_97"; exon_id "chr7_119815352_119815611_+"; exonnum "5"; txlen "5254";
chr7	ENSEMBL_gcm37	exon	119815352	119815611	0.0198985999848644	+	.	gene_id "ENSMUSG00000062017.16"; transcript_id "ENSMUSG00000062017.16_tx_98"; exon_id "chr7_119815352_119815611_+"; exonnum "5"; txlen "5255";
chr7	ENSEMBL_gcm37	exon	119815352	119815611	0.0192507768561628	+	.	gene_id "ENSMUSG00000062017.16"; transcript_id "ENSMUSG00000062017.16_tx_99"; exon_id "chr7_119815352_119815611_+"; exonnum "5"; txlen "5467";
chr7	HAVANA	exon	119815352	119815629	0	+	.	gene_id "ENSMUSG00000062017.16"; transcript_id "ENSMUST00000134268.2"; gene_type "protein_coding"; gene_name "Abca14"; transcript_type "protein_coding_CDS_not_defined"; transcript_name "Abca14-203"; exon_number 5; exon_id "ENSMUSE00000826260.2"; level 2; transcript_support_level "1"; mgi_id "MGI:2388708"; havana_gene "OTTMUSG00000022558.1"; havana_transcript "OTTMUST00000054038.1";
chr7	sragcm37_ss	exon	119819351	119819573	0.0189131920818417	+	.	gene_id "ENSMUSG00000062017.16"; transcript_id "ENSMUSG00000062017.16_tx_100"; exon_id "chr7_119819351_119819573_+"; exonnum "7"; txlen "1256";
chr7	HAVANA	exon	119821518	119821625	0	+	.	gene_id "ENSMUSG00000062017.16"; transcript_id "ENSMUST00000143257.8"; gene_type "protein_coding"; gene_name "Abca14"; transcript_type "protein_coding_CDS_not_defined"; transcript_name "Abca14-204"; exon_number 7; exon_id "ENSMUSE00000670251.2"; level 2; transcript_support_level "1"; mgi_id "MGI:2388708"; havana_gene "OTTMUSG00000022558.1"; havana_transcript "OTTMUST00000054039.1";
chr7	ENSEMBL_gcm37	exon	119821518	119821625	0.0186560402232603	+	.	gene_id "ENSMUSG00000062017.16"; transcript_id "ENSMUSG00000062017.16_tx_101"; exon_id "chr7_119821518_119821625_+"; exonnum "6"; txlen "5363";
chr7	ENSEMBL_gcm37	exon	119821518	119821625	0.0186560402232603	+	.	gene_id "ENSMUSG00000062017.16"; transcript_id "ENSMUSG00000062017.16_tx_102"; exon_id "chr7_119821518_119821625_+"; exonnum "6"; txlen "5289";
chr7	ENSEMBL_gcm37	exon	119821518	119821625	0.018438331902609	+	.	gene_id "ENSMUSG00000062017.16"; transcript_id "ENSMUSG00000062017.16_tx_103"; exon_id "chr7_119821518_119821625_+"; exonnum "6"; txlen "5194";
chr7	ENSEMBL_gcm37	exon	119821518	119821625	0.0180980321000177	+	.	gene_id "ENSMUSG00000062017.16"; transcript_id "ENSMUSG00000062017.16_tx_104"; exon_id "chr7_119821518_119821625_+"; exonnum "6"; txlen "5195";
chr7	ENSEMBL_gcm37	exon	119821518	119821625	0.0166468323907852	+	.	gene_id "ENSMUSG00000062017.16"; transcript_id "ENSMUSG00000062017.16_tx_105"; exon_id "chr7_119821518_119821625_+"; exonnum "7"; txlen "5552";
chr7	ENSEMBL_gcm37	exon	119821518	119821625	0.0162328003572045	+	.	gene_id "ENSMUSG00000062017.16"; transcript_id "ENSMUSG00000062017.16_tx_106"; exon_id "chr7_119821518_119821625_+"; exonnum "6"; txlen "5379";
chr7	ENSEMBL_gcm37	exon	119821518	119821625	0.0105086596038961	+	.	gene_id "ENSMUSG00000062017.16"; transcript_id "ENSMUSG00000062017.16_tx_107"; exon_id "chr7_119821518_119821625_+"; exonnum "8"; txlen "5698";
chr7	ENSEMBL_gcm37	exon	119821518	119821625	0.00782968519777544	+	.	gene_id "ENSMUSG00000062017.16"; transcript_id "ENSMUSG00000062017.16_tx_108"; exon_id "chr7_119821518_119821625_+"; exonnum "8"; txlen "5699";
chr7	ENSEMBL_gcm37	exon	119821518	119821625	0.546465182062267	+	.	gene_id "ENSMUSG00000062017.16"; transcript_id "ENSMUSG00000062017.16_tx_12"; exon_id "chr7_119821518_119821625_+"; exonnum "7"; txlen "5167";
chr7	ENSEMBL_gcm37	exon	119821518	119821625	0.361980707629939	+	.	gene_id "ENSMUSG00000062017.16"; transcript_id "ENSMUSG00000062017.16_tx_16"; exon_id "chr7_119821518_119821625_+"; exonnum "6"; txlen "5007";
chr7	ENSEMBL_gcm37	exon	119821518	119821625	0.22093497777988	+	.	gene_id "ENSMUSG00000062017.16"; transcript_id "ENSMUSG00000062017.16_tx_25"; exon_id "chr7_119821518_119821625_+"; exonnum "7"; txlen "5260";
chr7	ENSEMBL_gcm37	exon	119821518	119821625	0.209999826775614	+	.	gene_id "ENSMUSG00000062017.16"; transcript_id "ENSMUSG00000062017.16_tx_29"; exon_id "chr7_119821518_119821625_+"; exonnum "7"; txlen "4962";
chr7	ENSEMBL_gcm37	exon	119821518	119821625	0.132450391900133	+	.	gene_id "ENSMUSG00000062017.16"; transcript_id "ENSMUSG00000062017.16_tx_35"; exon_id "chr7_119821518_119821625_+"; exonnum "7"; txlen "5310";
chr7	ENSEMBL_gcm37	exon	119821518	119821625	0.132450391900133	+	.	gene_id "ENSMUSG00000062017.16"; transcript_id "ENSMUSG00000062017.16_tx_41"; exon_id "chr7_119821518_119821625_+"; exonnum "7"; txlen "5012";
chr7	ENSEMBL_gcm37	exon	119821518	119821625	0.132450391900133	+	.	gene_id "ENSMUSG00000062017.16"; transcript_id "ENSMUSG00000062017.16_tx_43"; exon_id "chr7_119821518_119821625_+"; exonnum "7"; txlen "5105";
chr7	ENSEMBL_gcm37	exon	119821518	119821625	0.132450391900133	+	.	gene_id "ENSMUSG00000062017.16"; transcript_id "ENSMUSG00000062017.16_tx_47"; exon_id "chr7_119821518_119821625_+"; exonnum "7"; txlen "4807";
chr7	ENSEMBL_gcm37	exon	119821518	119821625	1.44881905102258	+	.	gene_id "ENSMUSG00000062017.16"; transcript_id "ENSMUSG00000062017.16_tx_6"; exon_id "chr7_119821518_119821625_+"; exonnum "7"; txlen "5465";
chr7	ENSEMBL_gcm37	exon	119821518	119821625	0.0411290471744805	+	.	gene_id "ENSMUSG00000062017.16"; transcript_id "ENSMUSG00000062017.16_tx_67"; exon_id "chr7_119821518_119821625_+"; exonnum "6"; txlen "5349";
chr7	ENSEMBL_gcm37	exon	119821518	119821625	0.0408664484269125	+	.	gene_id "ENSMUSG00000062017.16"; transcript_id "ENSMUSG00000062017.16_tx_68"; exon_id "chr7_119821518_119821625_+"; exonnum "6"; txlen "5362";
chr7	ENSEMBL_gcm37	exon	119821518	119821625	0.0394313255523579	+	.	gene_id "ENSMUSG00000062017.16"; transcript_id "ENSMUSG00000062017.16_tx_69"; exon_id "chr7_119821518_119821625_+"; exonnum "6"; txlen "5350";
chr7	ENSEMBL_gcm37	exon	119821518	119821625	0.0364505033475523	+	.	gene_id "ENSMUSG00000062017.16"; transcript_id "ENSMUSG00000062017.16_tx_74"; exon_id "chr7_119821518_119821625_+"; exonnum "7"; txlen "5291";
chr7	ENSEMBL_gcm37	exon	119821518	119821625	0.0364505033475523	+	.	gene_id "ENSMUSG00000062017.16"; transcript_id "ENSMUSG00000062017.16_tx_76"; exon_id "chr7_119821518_119821625_+"; exonnum "7"; txlen "5086";
chr7	ENSEMBL_gcm37	exon	119821518	119821625	0.0364505033475523	+	.	gene_id "ENSMUSG00000062017.16"; transcript_id "ENSMUSG00000062017.16_tx_77"; exon_id "chr7_119821518_119821625_+"; exonnum "6"; txlen "5100";
chr7	ENSEMBL_gcm37	exon	119821518	119821625	0.0331887840370186	+	.	gene_id "ENSMUSG00000062017.16"; transcript_id "ENSMUSG00000062017.16_tx_79"; exon_id "chr7_119821518_119821625_+"; exonnum "6"; txlen "5466";
chr7	ENSEMBL_gcm37	exon	119821518	119821625	1.37212718162147	+	.	gene_id "ENSMUSG00000062017.16"; transcript_id "ENSMUSG00000062017.16_tx_8"; exon_id "chr7_119821518_119821625_+"; exonnum "6"; txlen "5305";
chr7	ENSEMBL_gcm37	exon	119821518	119821625	0.0315259675073071	+	.	gene_id "ENSMUSG00000062017.16"; transcript_id "ENSMUSG00000062017.16_tx_81"; exon_id "chr7_119821518_119821625_+"; exonnum "6"; txlen "5288";
chr7	ENSEMBL_gcm37	exon	119821518	119821625	0.0285812412153764	+	.	gene_id "ENSMUSG00000062017.16"; transcript_id "ENSMUSG00000062017.16_tx_82"; exon_id "chr7_119821518_119821625_+"; exonnum "6"; txlen "5276";
chr7	ENSEMBL_gcm37	exon	119821518	119821625	0.0274970231850176	+	.	gene_id "ENSMUSG00000062017.16"; transcript_id "ENSMUSG00000062017.16_tx_83"; exon_id "chr7_119821518_119821625_+"; exonnum "6"; txlen "5275";
chr7	ENSEMBL_gcm37	exon	119821518	119821625	0.0267811769565313	+	.	gene_id "ENSMUSG00000062017.16"; transcript_id "ENSMUSG00000062017.16_tx_85"; exon_id "chr7_119821518_119821625_+"; exonnum "7"; txlen "5626";
chr7	ENSEMBL_gcm37	exon	119821518	119821625	0.0255153523432866	+	.	gene_id "ENSMUSG00000062017.16"; transcript_id "ENSMUSG00000062017.16_tx_89"; exon_id "chr7_119821518_119821625_+"; exonnum "6"; txlen "4802";
chr7	ENSEMBL_gcm37	exon	119821518	119821625	0.0235032223265674	+	.	gene_id "ENSMUSG00000062017.16"; transcript_id "ENSMUSG00000062017.16_tx_91"; exon_id "chr7_119821518_119821625_+"; exonnum "6"; txlen "5392";
chr7	ENSEMBL_gcm37	exon	119821518	119821625	0.0234581701577788	+	.	gene_id "ENSMUSG00000062017.16"; transcript_id "ENSMUSG00000062017.16_tx_92"; exon_id "chr7_119821518_119821625_+"; exonnum "7"; txlen "5509";
chr7	ENSEMBL_gcm37	exon	119821518	119821625	0.023122045925593	+	.	gene_id "ENSMUSG00000062017.16"; transcript_id "ENSMUSG00000062017.16_tx_93"; exon_id "chr7_119821518_119821625_+"; exonnum "6"; txlen "5453";
chr7	ENSEMBL_gcm37	exon	119821518	119821625	0.0216754705273581	+	.	gene_id "ENSMUSG00000062017.16"; transcript_id "ENSMUSG00000062017.16_tx_96"; exon_id "chr7_119821518_119821625_+"; exonnum "6"; txlen "5188";
chr7	ENSEMBL_gcm37	exon	119821518	119821625	0.0192507768561628	+	.	gene_id "ENSMUSG00000062017.16"; transcript_id "ENSMUSG00000062017.16_tx_99"; exon_id "chr7_119821518_119821625_+"; exonnum "6"; txlen "5467";
chr7	HAVANA	exon	119822748	119822864	0	+	.	gene_id "ENSMUSG00000062017.16"; transcript_id "ENSMUST00000143257.8"; gene_type "protein_coding"; gene_name "Abca14"; transcript_type "protein_coding_CDS_not_defined"; transcript_name "Abca14-204"; exon_number 8; exon_id "ENSMUSE00001231663.2"; level 2; transcript_support_level "1"; mgi_id "MGI:2388708"; havana_gene "OTTMUSG00000022558.1"; havana_transcript "OTTMUST00000054039.1";
chr7	HAVANA	exon	119822748	119822864	0	+	.	gene_id "ENSMUSG00000062017.16"; transcript_id "ENSMUST00000084640.3"; gene_type "protein_coding"; gene_name "Abca14"; transcript_type "protein_coding"; transcript_name "Abca14-201"; exon_number 7; exon_id "ENSMUSE00001249075.2"; level 2; protein_id "ENSMUSP00000081690.3"; transcript_support_level "1"; mgi_id "MGI:2388708"; tag "basic"; tag "Ensembl_canonical"; tag "GENCODE_Primary"; tag "appris_principal_1"; tag "CCDS"; ccdsid "CCDS40108.1"; havana_gene "OTTMUSG00000022558.1"; havana_transcript "OTTMUST00000054036.1";
chr7	HAVANA	CDS	119822748	119822864	0	+	0	gene_id "ENSMUSG00000062017.16"; transcript_id "ENSMUST00000084640.3"; gene_type "protein_coding"; gene_name "Abca14"; transcript_type "protein_coding"; transcript_name "Abca14-201"; exon_number 7; exon_id "ENSMUSE00001249075.2"; level 2; protein_id "ENSMUSP00000081690.3"; transcript_support_level "1"; mgi_id "MGI:2388708"; tag "basic"; tag "Ensembl_canonical"; tag "GENCODE_Primary"; tag "appris_principal_1"; tag "CCDS"; ccdsid "CCDS40108.1"; havana_gene "OTTMUSG00000022558.1"; havana_transcript "OTTMUST00000054036.1";
chr7	ENSEMBL_gcm37	exon	119822748	119822864	0.0186560402232603	+	.	gene_id "ENSMUSG00000062017.16"; transcript_id "ENSMUSG00000062017.16_tx_101"; exon_id "chr7_119822748_119822864_+"; exonnum "7"; txlen "5363";
chr7	ENSEMBL_gcm37	exon	119822748	119822864	0.0186560402232603	+	.	gene_id "ENSMUSG00000062017.16"; transcript_id "ENSMUSG00000062017.16_tx_102"; exon_id "chr7_119822748_119822864_+"; exonnum "7"; txlen "5289";
chr7	ENSEMBL_gcm37	exon	119822748	119822864	0.018438331902609	+	.	gene_id "ENSMUSG00000062017.16"; transcript_id "ENSMUSG00000062017.16_tx_103"; exon_id "chr7_119822748_119822864_+"; exonnum "7"; txlen "5194";
chr7	ENSEMBL_gcm37	exon	119822748	119822864	0.0180980321000177	+	.	gene_id "ENSMUSG00000062017.16"; transcript_id "ENSMUSG00000062017.16_tx_104"; exon_id "chr7_119822748_119822864_+"; exonnum "7"; txlen "5195";
chr7	ENSEMBL_gcm37	exon	119822748	119822864	0.0166468323907852	+	.	gene_id "ENSMUSG00000062017.16"; transcript_id "ENSMUSG00000062017.16_tx_105"; exon_id "chr7_119822748_119822864_+"; exonnum "8"; txlen "5552";
chr7	ENSEMBL_gcm37	exon	119822748	119822864	0.0162328003572045	+	.	gene_id "ENSMUSG00000062017.16"; transcript_id "ENSMUSG00000062017.16_tx_106"; exon_id "chr7_119822748_119822864_+"; exonnum "7"; txlen "5379";
chr7	ENSEMBL_gcm37	exon	119822748	119822864	0.0105086596038961	+	.	gene_id "ENSMUSG00000062017.16"; transcript_id "ENSMUSG00000062017.16_tx_107"; exon_id "chr7_119822748_119822864_+"; exonnum "9"; txlen "5698";
chr7	ENSEMBL_gcm37	exon	119822748	119822864	0.00782968519777544	+	.	gene_id "ENSMUSG00000062017.16"; transcript_id "ENSMUSG00000062017.16_tx_108"; exon_id "chr7_119822748_119822864_+"; exonnum "9"; txlen "5699";
chr7	ENSEMBL_gcm37	exon	119822748	119822864	0.548162383676488	+	.	gene_id "ENSMUSG00000062017.16"; transcript_id "ENSMUSG00000062017.16_tx_11"; exon_id "chr7_119822748_119822864_+"; exonnum "7"; txlen "5059";
chr7	ENSEMBL_gcm37	exon	119822748	119822864	0.546465182062267	+	.	gene_id "ENSMUSG00000062017.16"; transcript_id "ENSMUSG00000062017.16_tx_12"; exon_id "chr7_119822748_119822864_+"; exonnum "8"; txlen "5167";
chr7	ENSEMBL_gcm37	exon	119822748	119822864	0.361980707629939	+	.	gene_id "ENSMUSG00000062017.16"; transcript_id "ENSMUSG00000062017.16_tx_15"; exon_id "chr7_119822748_119822864_+"; exonnum "6"; txlen "4899";
chr7	ENSEMBL_gcm37	exon	119822748	119822864	0.361980707629939	+	.	gene_id "ENSMUSG00000062017.16"; transcript_id "ENSMUSG00000062017.16_tx_16"; exon_id "chr7_119822748_119822864_+"; exonnum "7"; txlen "5007";
chr7	ENSEMBL_gcm37	exon	119822748	119822864	0.22093497777988	+	.	gene_id "ENSMUSG00000062017.16"; transcript_id "ENSMUSG00000062017.16_tx_24"; exon_id "chr7_119822748_119822864_+"; exonnum "7"; txlen "5152";
chr7	ENSEMBL_gcm37	exon	119822748	119822864	0.22093497777988	+	.	gene_id "ENSMUSG00000062017.16"; transcript_id "ENSMUSG00000062017.16_tx_25"; exon_id "chr7_119822748_119822864_+"; exonnum "8"; txlen "5260";
chr7	ENSEMBL_gcm37	exon	119822748	119822864	0.209999826775614	+	.	gene_id "ENSMUSG00000062017.16"; transcript_id "ENSMUSG00000062017.16_tx_27"; exon_id "chr7_119822748_119822864_+"; exonnum "7"; txlen "4854";
chr7	ENSEMBL_gcm37	exon	119822748	119822864	0.209999826775614	+	.	gene_id "ENSMUSG00000062017.16"; transcript_id "ENSMUSG00000062017.16_tx_29"; exon_id "chr7_119822748_119822864_+"; exonnum "8"; txlen "4962";
chr7	ENSEMBL_gcm37	exon	119822748	119822864	0.132450391900133	+	.	gene_id "ENSMUSG00000062017.16"; transcript_id "ENSMUSG00000062017.16_tx_33"; exon_id "chr7_119822748_119822864_+"; exonnum "7"; txlen "5202";
chr7	ENSEMBL_gcm37	exon	119822748	119822864	0.132450391900133	+	.	gene_id "ENSMUSG00000062017.16"; transcript_id "ENSMUSG00000062017.16_tx_35"; exon_id "chr7_119822748_119822864_+"; exonnum "8"; txlen "5310";
chr7	ENSEMBL_gcm37	exon	119822748	119822864	0.132450391900133	+	.	gene_id "ENSMUSG00000062017.16"; transcript_id "ENSMUSG00000062017.16_tx_37"; exon_id "chr7_119822748_119822864_+"; exonnum "7"; txlen "4904";
chr7	ENSEMBL_gcm37	exon	119822748	119822864	0.132450391900133	+	.	gene_id "ENSMUSG00000062017.16"; transcript_id "ENSMUSG00000062017.16_tx_39"; exon_id "chr7_119822748_119822864_+"; exonnum "7"; txlen "4997";
chr7	ENSEMBL_gcm37	exon	119822748	119822864	1.69686995887612	+	.	gene_id "ENSMUSG00000062017.16"; transcript_id "ENSMUSG00000062017.16_tx_4"; exon_id "chr7_119822748_119822864_+"; exonnum "7"; txlen "5357";
chr7	ENSEMBL_gcm37	exon	119822748	119822864	0.132450391900133	+	.	gene_id "ENSMUSG00000062017.16"; transcript_id "ENSMUSG00000062017.16_tx_41"; exon_id "chr7_119822748_119822864_+"; exonnum "8"; txlen "5012";
chr7	ENSEMBL_gcm37	exon	119822748	119822864	0.132450391900133	+	.	gene_id "ENSMUSG00000062017.16"; transcript_id "ENSMUSG00000062017.16_tx_43"; exon_id "chr7_119822748_119822864_+"; exonnum "8"; txlen "5105";
chr7	ENSEMBL_gcm37	exon	119822748	119822864	0.132450391900133	+	.	gene_id "ENSMUSG00000062017.16"; transcript_id "ENSMUSG00000062017.16_tx_45"; exon_id "chr7_119822748_119822864_+"; exonnum "7"; txlen "4699";
chr7	ENSEMBL_gcm37	exon	119822748	119822864	0.132450391900133	+	.	gene_id "ENSMUSG00000062017.16"; transcript_id "ENSMUSG00000062017.16_tx_47"; exon_id "chr7_119822748_119822864_+"; exonnum "8"; txlen "4807";
chr7	ENSEMBL_gcm37	exon	119822748	119822864	1.60901862554396	+	.	gene_id "ENSMUSG00000062017.16"; transcript_id "ENSMUSG00000062017.16_tx_5"; exon_id "chr7_119822748_119822864_+"; exonnum "6"; txlen "5197";
chr7	ENSEMBL_gcm37	exon	119822748	119822864	1.44881905102258	+	.	gene_id "ENSMUSG00000062017.16"; transcript_id "ENSMUSG00000062017.16_tx_6"; exon_id "chr7_119822748_119822864_+"; exonnum "8"; txlen "5465";
chr7	ENSEMBL_gcm37	exon	119822748	119822864	0.0411290471744805	+	.	gene_id "ENSMUSG00000062017.16"; transcript_id "ENSMUSG00000062017.16_tx_67"; exon_id "chr7_119822748_119822864_+"; exonnum "7"; txlen "5349";
chr7	ENSEMBL_gcm37	exon	119822748	119822864	0.0408664484269125	+	.	gene_id "ENSMUSG00000062017.16"; transcript_id "ENSMUSG00000062017.16_tx_68"; exon_id "chr7_119822748_119822864_+"; exonnum "7"; txlen "5362";
chr7	ENSEMBL_gcm37	exon	119822748	119822864	0.0394313255523579	+	.	gene_id "ENSMUSG00000062017.16"; transcript_id "ENSMUSG00000062017.16_tx_69"; exon_id "chr7_119822748_119822864_+"; exonnum "7"; txlen "5350";
chr7	ENSEMBL_gcm37	exon	119822748	119822864	0.0386456656303278	+	.	gene_id "ENSMUSG00000062017.16"; transcript_id "ENSMUSG00000062017.16_tx_70"; exon_id "chr7_119822748_119822864_+"; exonnum "6"; txlen "4992";
chr7	ENSEMBL_gcm37	exon	119822748	119822864	0.0382798052498652	+	.	gene_id "ENSMUSG00000062017.16"; transcript_id "ENSMUSG00000062017.16_tx_71"; exon_id "chr7_119822748_119822864_+"; exonnum "6"; txlen "5023";
chr7	ENSEMBL_gcm37	exon	119822748	119822864	0.0377234045582184	+	.	gene_id "ENSMUSG00000062017.16"; transcript_id "ENSMUSG00000062017.16_tx_72"; exon_id "chr7_119822748_119822864_+"; exonnum "7"; txlen "5183";
chr7	ENSEMBL_gcm37	exon	119822748	119822864	0.0368389924605928	+	.	gene_id "ENSMUSG00000062017.16"; transcript_id "ENSMUSG00000062017.16_tx_73"; exon_id "chr7_119822748_119822864_+"; exonnum "6"; txlen "5242";
chr7	ENSEMBL_gcm37	exon	119822748	119822864	0.0364505033475523	+	.	gene_id "ENSMUSG00000062017.16"; transcript_id "ENSMUSG00000062017.16_tx_74"; exon_id "chr7_119822748_119822864_+"; exonnum "8"; txlen "5291";
chr7	ENSEMBL_gcm37	exon	119822748	119822864	0.0364505033475523	+	.	gene_id "ENSMUSG00000062017.16"; transcript_id "ENSMUSG00000062017.16_tx_75"; exon_id "chr7_119822748_119822864_+"; exonnum "7"; txlen "4978";
chr7	ENSEMBL_gcm37	exon	119822748	119822864	0.0364505033475523	+	.	gene_id "ENSMUSG00000062017.16"; transcript_id "ENSMUSG00000062017.16_tx_76"; exon_id "chr7_119822748_119822864_+"; exonnum "8"; txlen "5086";
chr7	ENSEMBL_gcm37	exon	119822748	119822864	0.0364505033475523	+	.	gene_id "ENSMUSG00000062017.16"; transcript_id "ENSMUSG00000062017.16_tx_77"; exon_id "chr7_119822748_119822864_+"; exonnum "7"; txlen "5100";
chr7	ENSEMBL_gcm37	exon	119822748	119822864	0.0364505033475523	+	.	gene_id "ENSMUSG00000062017.16"; transcript_id "ENSMUSG00000062017.16_tx_78"; exon_id "chr7_119822748_119822864_+"; exonnum "6"; txlen "4818";
chr7	ENSEMBL_gcm37	exon	119822748	119822864	0.0331887840370186	+	.	gene_id "ENSMUSG00000062017.16"; transcript_id "ENSMUSG00000062017.16_tx_79"; exon_id "chr7_119822748_119822864_+"; exonnum "7"; txlen "5466";
chr7	ENSEMBL_gcm37	exon	119822748	119822864	1.37212718162147	+	.	gene_id "ENSMUSG00000062017.16"; transcript_id "ENSMUSG00000062017.16_tx_8"; exon_id "chr7_119822748_119822864_+"; exonnum "7"; txlen "5305";
chr7	ENSEMBL_gcm37	exon	119822748	119822864	0.0325556719379896	+	.	gene_id "ENSMUSG00000062017.16"; transcript_id "ENSMUSG00000062017.16_tx_80"; exon_id "chr7_119822748_119822864_+"; exonnum "7"; txlen "5402";
chr7	ENSEMBL_gcm37	exon	119822748	119822864	0.0315259675073071	+	.	gene_id "ENSMUSG00000062017.16"; transcript_id "ENSMUSG00000062017.16_tx_81"; exon_id "chr7_119822748_119822864_+"; exonnum "7"; txlen "5288";
chr7	ENSEMBL_gcm37	exon	119822748	119822864	0.0285812412153764	+	.	gene_id "ENSMUSG00000062017.16"; transcript_id "ENSMUSG00000062017.16_tx_82"; exon_id "chr7_119822748_119822864_+"; exonnum "7"; txlen "5276";
chr7	ENSEMBL_gcm37	exon	119822748	119822864	0.0274970231850176	+	.	gene_id "ENSMUSG00000062017.16"; transcript_id "ENSMUSG00000062017.16_tx_83"; exon_id "chr7_119822748_119822864_+"; exonnum "7"; txlen "5275";
chr7	ENSEMBL_gcm37	exon	119822748	119822864	0.0267811769565313	+	.	gene_id "ENSMUSG00000062017.16"; transcript_id "ENSMUSG00000062017.16_tx_85"; exon_id "chr7_119822748_119822864_+"; exonnum "8"; txlen "5626";
chr7	ENSEMBL_gcm37	exon	119822748	119822864	0.0255153523432866	+	.	gene_id "ENSMUSG00000062017.16"; transcript_id "ENSMUSG00000062017.16_tx_88"; exon_id "chr7_119822748_119822864_+"; exonnum "6"; txlen "4694";
chr7	ENSEMBL_gcm37	exon	119822748	119822864	0.0255153523432866	+	.	gene_id "ENSMUSG00000062017.16"; transcript_id "ENSMUSG00000062017.16_tx_89"; exon_id "chr7_119822748_119822864_+"; exonnum "7"; txlen "4802";
chr7	ENSEMBL_gcm37	exon	119822748	119822864	0.0235032223265674	+	.	gene_id "ENSMUSG00000062017.16"; transcript_id "ENSMUSG00000062017.16_tx_91"; exon_id "chr7_119822748_119822864_+"; exonnum "7"; txlen "5392";
chr7	ENSEMBL_gcm37	exon	119822748	119822864	0.0234581701577788	+	.	gene_id "ENSMUSG00000062017.16"; transcript_id "ENSMUSG00000062017.16_tx_92"; exon_id "chr7_119822748_119822864_+"; exonnum "8"; txlen "5509";
chr7	ENSEMBL_gcm37	exon	119822748	119822864	0.023122045925593	+	.	gene_id "ENSMUSG00000062017.16"; transcript_id "ENSMUSG00000062017.16_tx_93"; exon_id "chr7_119822748_119822864_+"; exonnum "7"; txlen "5453";
chr7	ENSEMBL_gcm37	exon	119822748	119822864	0.0216811695958193	+	.	gene_id "ENSMUSG00000062017.16"; transcript_id "ENSMUSG00000062017.16_tx_94"; exon_id "chr7_119822748_119822864_+"; exonnum "7"; txlen "5401";
chr7	ENSEMBL_gcm37	exon	119822748	119822864	0.0216811695958193	+	.	gene_id "ENSMUSG00000062017.16"; transcript_id "ENSMUSG00000062017.16_tx_95"; exon_id "chr7_119822748_119822864_+"; exonnum "6"; txlen "5241";
chr7	ENSEMBL_gcm37	exon	119822748	119822864	0.0216754705273581	+	.	gene_id "ENSMUSG00000062017.16"; transcript_id "ENSMUSG00000062017.16_tx_96"; exon_id "chr7_119822748_119822864_+"; exonnum "7"; txlen "5188";
chr7	ENSEMBL_gcm37	exon	119822748	119822864	0.0214185708482513	+	.	gene_id "ENSMUSG00000062017.16"; transcript_id "ENSMUSG00000062017.16_tx_97"; exon_id "chr7_119822748_119822864_+"; exonnum "6"; txlen "5254";
chr7	ENSEMBL_gcm37	exon	119822748	119822864	0.0198985999848644	+	.	gene_id "ENSMUSG00000062017.16"; transcript_id "ENSMUSG00000062017.16_tx_98"; exon_id "chr7_119822748_119822864_+"; exonnum "6"; txlen "5255";
chr7	ENSEMBL_gcm37	exon	119822748	119822864	0.0192507768561628	+	.	gene_id "ENSMUSG00000062017.16"; transcript_id "ENSMUSG00000062017.16_tx_99"; exon_id "chr7_119822748_119822864_+"; exonnum "7"; txlen "5467";
chr7	HAVANA	exon	119823184	119823301	0	+	.	gene_id "ENSMUSG00000062017.16"; transcript_id "ENSMUST00000143257.8"; gene_type "protein_coding"; gene_name "Abca14"; transcript_type "protein_coding_CDS_not_defined"; transcript_name "Abca14-204"; exon_number 9; exon_id "ENSMUSE00001302002.2"; level 2; transcript_support_level "1"; mgi_id "MGI:2388708"; havana_gene "OTTMUSG00000022558.1"; havana_transcript "OTTMUST00000054039.1";
chr7	HAVANA	exon	119823184	119823301	0	+	.	gene_id "ENSMUSG00000062017.16"; transcript_id "ENSMUST00000084640.3"; gene_type "protein_coding"; gene_name "Abca14"; transcript_type "protein_coding"; transcript_name "Abca14-201"; exon_number 8; exon_id "ENSMUSE00001267802.2"; level 2; protein_id "ENSMUSP00000081690.3"; transcript_support_level "1"; mgi_id "MGI:2388708"; tag "basic"; tag "Ensembl_canonical"; tag "GENCODE_Primary"; tag "appris_principal_1"; tag "CCDS"; ccdsid "CCDS40108.1"; havana_gene "OTTMUSG00000022558.1"; havana_transcript "OTTMUST00000054036.1";
chr7	HAVANA	CDS	119823184	119823301	0	+	0	gene_id "ENSMUSG00000062017.16"; transcript_id "ENSMUST00000084640.3"; gene_type "protein_coding"; gene_name "Abca14"; transcript_type "protein_coding"; transcript_name "Abca14-201"; exon_number 8; exon_id "ENSMUSE00001267802.2"; level 2; protein_id "ENSMUSP00000081690.3"; transcript_support_level "1"; mgi_id "MGI:2388708"; tag "basic"; tag "Ensembl_canonical"; tag "GENCODE_Primary"; tag "appris_principal_1"; tag "CCDS"; ccdsid "CCDS40108.1"; havana_gene "OTTMUSG00000022558.1"; havana_transcript "OTTMUST00000054036.1";
chr7	ENSEMBL_gcm37	exon	119823184	119823301	0.0186560402232603	+	.	gene_id "ENSMUSG00000062017.16"; transcript_id "ENSMUSG00000062017.16_tx_101"; exon_id "chr7_119823184_119823301_+"; exonnum "8"; txlen "5363";
chr7	ENSEMBL_gcm37	exon	119823184	119823301	0.0186560402232603	+	.	gene_id "ENSMUSG00000062017.16"; transcript_id "ENSMUSG00000062017.16_tx_102"; exon_id "chr7_119823184_119823301_+"; exonnum "8"; txlen "5289";
chr7	ENSEMBL_gcm37	exon	119823184	119823301	0.018438331902609	+	.	gene_id "ENSMUSG00000062017.16"; transcript_id "ENSMUSG00000062017.16_tx_103"; exon_id "chr7_119823184_119823301_+"; exonnum "8"; txlen "5194";
chr7	ENSEMBL_gcm37	exon	119823184	119823301	0.0180980321000177	+	.	gene_id "ENSMUSG00000062017.16"; transcript_id "ENSMUSG00000062017.16_tx_104"; exon_id "chr7_119823184_119823301_+"; exonnum "8"; txlen "5195";
chr7	ENSEMBL_gcm37	exon	119823184	119823301	0.0166468323907852	+	.	gene_id "ENSMUSG00000062017.16"; transcript_id "ENSMUSG00000062017.16_tx_105"; exon_id "chr7_119823184_119823301_+"; exonnum "9"; txlen "5552";
chr7	ENSEMBL_gcm37	exon	119823184	119823301	0.0162328003572045	+	.	gene_id "ENSMUSG00000062017.16"; transcript_id "ENSMUSG00000062017.16_tx_106"; exon_id "chr7_119823184_119823301_+"; exonnum "8"; txlen "5379";
chr7	ENSEMBL_gcm37	exon	119823184	119823301	0.0105086596038961	+	.	gene_id "ENSMUSG00000062017.16"; transcript_id "ENSMUSG00000062017.16_tx_107"; exon_id "chr7_119823184_119823301_+"; exonnum "10"; txlen "5698";
chr7	ENSEMBL_gcm37	exon	119823184	119823301	0.00782968519777544	+	.	gene_id "ENSMUSG00000062017.16"; transcript_id "ENSMUSG00000062017.16_tx_108"; exon_id "chr7_119823184_119823301_+"; exonnum "10"; txlen "5699";
chr7	ENSEMBL_gcm37	exon	119823184	119823301	0.548162383676488	+	.	gene_id "ENSMUSG00000062017.16"; transcript_id "ENSMUSG00000062017.16_tx_11"; exon_id "chr7_119823184_119823301_+"; exonnum "8"; txlen "5059";
chr7	ENSEMBL_gcm37	exon	119823184	119823301	0.546465182062267	+	.	gene_id "ENSMUSG00000062017.16"; transcript_id "ENSMUSG00000062017.16_tx_12"; exon_id "chr7_119823184_119823301_+"; exonnum "9"; txlen "5167";
chr7	ENSEMBL_gcm37	exon	119823184	119823301	0.361980707629939	+	.	gene_id "ENSMUSG00000062017.16"; transcript_id "ENSMUSG00000062017.16_tx_15"; exon_id "chr7_119823184_119823301_+"; exonnum "7"; txlen "4899";
chr7	ENSEMBL_gcm37	exon	119823184	119823301	0.361980707629939	+	.	gene_id "ENSMUSG00000062017.16"; transcript_id "ENSMUSG00000062017.16_tx_16"; exon_id "chr7_119823184_119823301_+"; exonnum "8"; txlen "5007";
chr7	ENSEMBL_gcm37	exon	119823184	119823301	0.22093497777988	+	.	gene_id "ENSMUSG00000062017.16"; transcript_id "ENSMUSG00000062017.16_tx_24"; exon_id "chr7_119823184_119823301_+"; exonnum "8"; txlen "5152";
chr7	ENSEMBL_gcm37	exon	119823184	119823301	0.22093497777988	+	.	gene_id "ENSMUSG00000062017.16"; transcript_id "ENSMUSG00000062017.16_tx_25"; exon_id "chr7_119823184_119823301_+"; exonnum "9"; txlen "5260";
chr7	ENSEMBL_gcm37	exon	119823184	119823301	0.209999826775614	+	.	gene_id "ENSMUSG00000062017.16"; transcript_id "ENSMUSG00000062017.16_tx_27"; exon_id "chr7_119823184_119823301_+"; exonnum "8"; txlen "4854";
chr7	ENSEMBL_gcm37	exon	119823184	119823301	0.209999826775614	+	.	gene_id "ENSMUSG00000062017.16"; transcript_id "ENSMUSG00000062017.16_tx_29"; exon_id "chr7_119823184_119823301_+"; exonnum "9"; txlen "4962";
chr7	ENSEMBL_gcm37	exon	119823184	119823301	0.132450391900133	+	.	gene_id "ENSMUSG00000062017.16"; transcript_id "ENSMUSG00000062017.16_tx_33"; exon_id "chr7_119823184_119823301_+"; exonnum "8"; txlen "5202";
chr7	ENSEMBL_gcm37	exon	119823184	119823301	0.132450391900133	+	.	gene_id "ENSMUSG00000062017.16"; transcript_id "ENSMUSG00000062017.16_tx_35"; exon_id "chr7_119823184_119823301_+"; exonnum "9"; txlen "5310";
chr7	ENSEMBL_gcm37	exon	119823184	119823301	0.132450391900133	+	.	gene_id "ENSMUSG00000062017.16"; transcript_id "ENSMUSG00000062017.16_tx_37"; exon_id "chr7_119823184_119823301_+"; exonnum "8"; txlen "4904";
chr7	ENSEMBL_gcm37	exon	119823184	119823301	0.132450391900133	+	.	gene_id "ENSMUSG00000062017.16"; transcript_id "ENSMUSG00000062017.16_tx_39"; exon_id "chr7_119823184_119823301_+"; exonnum "8"; txlen "4997";
chr7	ENSEMBL_gcm37	exon	119823184	119823301	1.69686995887612	+	.	gene_id "ENSMUSG00000062017.16"; transcript_id "ENSMUSG00000062017.16_tx_4"; exon_id "chr7_119823184_119823301_+"; exonnum "8"; txlen "5357";
chr7	ENSEMBL_gcm37	exon	119823184	119823301	0.132450391900133	+	.	gene_id "ENSMUSG00000062017.16"; transcript_id "ENSMUSG00000062017.16_tx_41"; exon_id "chr7_119823184_119823301_+"; exonnum "9"; txlen "5012";
chr7	ENSEMBL_gcm37	exon	119823184	119823301	0.132450391900133	+	.	gene_id "ENSMUSG00000062017.16"; transcript_id "ENSMUSG00000062017.16_tx_43"; exon_id "chr7_119823184_119823301_+"; exonnum "9"; txlen "5105";
chr7	ENSEMBL_gcm37	exon	119823184	119823301	0.132450391900133	+	.	gene_id "ENSMUSG00000062017.16"; transcript_id "ENSMUSG00000062017.16_tx_45"; exon_id "chr7_119823184_119823301_+"; exonnum "8"; txlen "4699";
chr7	ENSEMBL_gcm37	exon	119823184	119823301	0.132450391900133	+	.	gene_id "ENSMUSG00000062017.16"; transcript_id "ENSMUSG00000062017.16_tx_47"; exon_id "chr7_119823184_119823301_+"; exonnum "9"; txlen "4807";
chr7	ENSEMBL_gcm37	exon	119823184	119823301	1.60901862554396	+	.	gene_id "ENSMUSG00000062017.16"; transcript_id "ENSMUSG00000062017.16_tx_5"; exon_id "chr7_119823184_119823301_+"; exonnum "7"; txlen "5197";
chr7	ENSEMBL_gcm37	exon	119823184	119823301	1.44881905102258	+	.	gene_id "ENSMUSG00000062017.16"; transcript_id "ENSMUSG00000062017.16_tx_6"; exon_id "chr7_119823184_119823301_+"; exonnum "9"; txlen "5465";
chr7	ENSEMBL_gcm37	exon	119823184	119823301	0.0411290471744805	+	.	gene_id "ENSMUSG00000062017.16"; transcript_id "ENSMUSG00000062017.16_tx_67"; exon_id "chr7_119823184_119823301_+"; exonnum "8"; txlen "5349";
chr7	ENSEMBL_gcm37	exon	119823184	119823301	0.0408664484269125	+	.	gene_id "ENSMUSG00000062017.16"; transcript_id "ENSMUSG00000062017.16_tx_68"; exon_id "chr7_119823184_119823301_+"; exonnum "8"; txlen "5362";
chr7	ENSEMBL_gcm37	exon	119823184	119823301	0.0394313255523579	+	.	gene_id "ENSMUSG00000062017.16"; transcript_id "ENSMUSG00000062017.16_tx_69"; exon_id "chr7_119823184_119823301_+"; exonnum "8"; txlen "5350";
chr7	ENSEMBL_gcm37	exon	119823184	119823301	0.0386456656303278	+	.	gene_id "ENSMUSG00000062017.16"; transcript_id "ENSMUSG00000062017.16_tx_70"; exon_id "chr7_119823184_119823301_+"; exonnum "7"; txlen "4992";
chr7	ENSEMBL_gcm37	exon	119823184	119823301	0.0382798052498652	+	.	gene_id "ENSMUSG00000062017.16"; transcript_id "ENSMUSG00000062017.16_tx_71"; exon_id "chr7_119823184_119823301_+"; exonnum "7"; txlen "5023";
chr7	ENSEMBL_gcm37	exon	119823184	119823301	0.0377234045582184	+	.	gene_id "ENSMUSG00000062017.16"; transcript_id "ENSMUSG00000062017.16_tx_72"; exon_id "chr7_119823184_119823301_+"; exonnum "8"; txlen "5183";
chr7	ENSEMBL_gcm37	exon	119823184	119823301	0.0368389924605928	+	.	gene_id "ENSMUSG00000062017.16"; transcript_id "ENSMUSG00000062017.16_tx_73"; exon_id "chr7_119823184_119823301_+"; exonnum "7"; txlen "5242";
chr7	ENSEMBL_gcm37	exon	119823184	119823301	0.0364505033475523	+	.	gene_id "ENSMUSG00000062017.16"; transcript_id "ENSMUSG00000062017.16_tx_74"; exon_id "chr7_119823184_119823301_+"; exonnum "9"; txlen "5291";
chr7	ENSEMBL_gcm37	exon	119823184	119823301	0.0364505033475523	+	.	gene_id "ENSMUSG00000062017.16"; transcript_id "ENSMUSG00000062017.16_tx_75"; exon_id "chr7_119823184_119823301_+"; exonnum "8"; txlen "4978";
chr7	ENSEMBL_gcm37	exon	119823184	119823301	0.0364505033475523	+	.	gene_id "ENSMUSG00000062017.16"; transcript_id "ENSMUSG00000062017.16_tx_76"; exon_id "chr7_119823184_119823301_+"; exonnum "9"; txlen "5086";
chr7	ENSEMBL_gcm37	exon	119823184	119823301	0.0364505033475523	+	.	gene_id "ENSMUSG00000062017.16"; transcript_id "ENSMUSG00000062017.16_tx_77"; exon_id "chr7_119823184_119823301_+"; exonnum "8"; txlen "5100";
chr7	ENSEMBL_gcm37	exon	119823184	119823301	0.0364505033475523	+	.	gene_id "ENSMUSG00000062017.16"; transcript_id "ENSMUSG00000062017.16_tx_78"; exon_id "chr7_119823184_119823301_+"; exonnum "7"; txlen "4818";
chr7	ENSEMBL_gcm37	exon	119823184	119823301	0.0331887840370186	+	.	gene_id "ENSMUSG00000062017.16"; transcript_id "ENSMUSG00000062017.16_tx_79"; exon_id "chr7_119823184_119823301_+"; exonnum "8"; txlen "5466";
chr7	ENSEMBL_gcm37	exon	119823184	119823301	1.37212718162147	+	.	gene_id "ENSMUSG00000062017.16"; transcript_id "ENSMUSG00000062017.16_tx_8"; exon_id "chr7_119823184_119823301_+"; exonnum "8"; txlen "5305";
chr7	ENSEMBL_gcm37	exon	119823184	119823301	0.0325556719379896	+	.	gene_id "ENSMUSG00000062017.16"; transcript_id "ENSMUSG00000062017.16_tx_80"; exon_id "chr7_119823184_119823301_+"; exonnum "8"; txlen "5402";
chr7	ENSEMBL_gcm37	exon	119823184	119823301	0.0315259675073071	+	.	gene_id "ENSMUSG00000062017.16"; transcript_id "ENSMUSG00000062017.16_tx_81"; exon_id "chr7_119823184_119823301_+"; exonnum "8"; txlen "5288";
chr7	ENSEMBL_gcm37	exon	119823184	119823301	0.0285812412153764	+	.	gene_id "ENSMUSG00000062017.16"; transcript_id "ENSMUSG00000062017.16_tx_82"; exon_id "chr7_119823184_119823301_+"; exonnum "8"; txlen "5276";
chr7	ENSEMBL_gcm37	exon	119823184	119823301	0.0274970231850176	+	.	gene_id "ENSMUSG00000062017.16"; transcript_id "ENSMUSG00000062017.16_tx_83"; exon_id "chr7_119823184_119823301_+"; exonnum "8"; txlen "5275";
chr7	ENSEMBL_gcm37	exon	119823184	119823301	0.0267811769565313	+	.	gene_id "ENSMUSG00000062017.16"; transcript_id "ENSMUSG00000062017.16_tx_85"; exon_id "chr7_119823184_119823301_+"; exonnum "9"; txlen "5626";
chr7	ENSEMBL_gcm37	exon	119823184	119823301	0.0255153523432866	+	.	gene_id "ENSMUSG00000062017.16"; transcript_id "ENSMUSG00000062017.16_tx_88"; exon_id "chr7_119823184_119823301_+"; exonnum "7"; txlen "4694";
chr7	ENSEMBL_gcm37	exon	119823184	119823301	0.0255153523432866	+	.	gene_id "ENSMUSG00000062017.16"; transcript_id "ENSMUSG00000062017.16_tx_89"; exon_id "chr7_119823184_119823301_+"; exonnum "8"; txlen "4802";
chr7	ENSEMBL_gcm37	exon	119823184	119823301	0.0235032223265674	+	.	gene_id "ENSMUSG00000062017.16"; transcript_id "ENSMUSG00000062017.16_tx_91"; exon_id "chr7_119823184_119823301_+"; exonnum "8"; txlen "5392";
chr7	ENSEMBL_gcm37	exon	119823184	119823301	0.0234581701577788	+	.	gene_id "ENSMUSG00000062017.16"; transcript_id "ENSMUSG00000062017.16_tx_92"; exon_id "chr7_119823184_119823301_+"; exonnum "9"; txlen "5509";
chr7	ENSEMBL_gcm37	exon	119823184	119823301	0.023122045925593	+	.	gene_id "ENSMUSG00000062017.16"; transcript_id "ENSMUSG00000062017.16_tx_93"; exon_id "chr7_119823184_119823301_+"; exonnum "8"; txlen "5453";
chr7	ENSEMBL_gcm37	exon	119823184	119823301	0.0216811695958193	+	.	gene_id "ENSMUSG00000062017.16"; transcript_id "ENSMUSG00000062017.16_tx_94"; exon_id "chr7_119823184_119823301_+"; exonnum "8"; txlen "5401";
chr7	ENSEMBL_gcm37	exon	119823184	119823301	0.0216811695958193	+	.	gene_id "ENSMUSG00000062017.16"; transcript_id "ENSMUSG00000062017.16_tx_95"; exon_id "chr7_119823184_119823301_+"; exonnum "7"; txlen "5241";
chr7	ENSEMBL_gcm37	exon	119823184	119823301	0.0216754705273581	+	.	gene_id "ENSMUSG00000062017.16"; transcript_id "ENSMUSG00000062017.16_tx_96"; exon_id "chr7_119823184_119823301_+"; exonnum "8"; txlen "5188";
chr7	ENSEMBL_gcm37	exon	119823184	119823301	0.0214185708482513	+	.	gene_id "ENSMUSG00000062017.16"; transcript_id "ENSMUSG00000062017.16_tx_97"; exon_id "chr7_119823184_119823301_+"; exonnum "7"; txlen "5254";
chr7	ENSEMBL_gcm37	exon	119823184	119823301	0.0198985999848644	+	.	gene_id "ENSMUSG00000062017.16"; transcript_id "ENSMUSG00000062017.16_tx_98"; exon_id "chr7_119823184_119823301_+"; exonnum "7"; txlen "5255";
chr7	ENSEMBL_gcm37	exon	119823184	119823301	0.0192507768561628	+	.	gene_id "ENSMUSG00000062017.16"; transcript_id "ENSMUSG00000062017.16_tx_99"; exon_id "chr7_119823184_119823301_+"; exonnum "8"; txlen "5467";
chr7	HAVANA	exon	119823568	119823741	0	+	.	gene_id "ENSMUSG00000062017.16"; transcript_id "ENSMUST00000143257.8"; gene_type "protein_coding"; gene_name "Abca14"; transcript_type "protein_coding_CDS_not_defined"; transcript_name "Abca14-204"; exon_number 10; exon_id "ENSMUSE00001235721.2"; level 2; transcript_support_level "1"; mgi_id "MGI:2388708"; havana_gene "OTTMUSG00000022558.1"; havana_transcript "OTTMUST00000054039.1";
chr7	HAVANA	exon	119823568	119823741	0	+	.	gene_id "ENSMUSG00000062017.16"; transcript_id "ENSMUST00000084640.3"; gene_type "protein_coding"; gene_name "Abca14"; transcript_type "protein_coding"; transcript_name "Abca14-201"; exon_number 9; exon_id "ENSMUSE00001271271.2"; level 2; protein_id "ENSMUSP00000081690.3"; transcript_support_level "1"; mgi_id "MGI:2388708"; tag "basic"; tag "Ensembl_canonical"; tag "GENCODE_Primary"; tag "appris_principal_1"; tag "CCDS"; ccdsid "CCDS40108.1"; havana_gene "OTTMUSG00000022558.1"; havana_transcript "OTTMUST00000054036.1";
chr7	HAVANA	CDS	119823568	119823741	0	+	2	gene_id "ENSMUSG00000062017.16"; transcript_id "ENSMUST00000084640.3"; gene_type "protein_coding"; gene_name "Abca14"; transcript_type "protein_coding"; transcript_name "Abca14-201"; exon_number 9; exon_id "ENSMUSE00001271271.2"; level 2; protein_id "ENSMUSP00000081690.3"; transcript_support_level "1"; mgi_id "MGI:2388708"; tag "basic"; tag "Ensembl_canonical"; tag "GENCODE_Primary"; tag "appris_principal_1"; tag "CCDS"; ccdsid "CCDS40108.1"; havana_gene "OTTMUSG00000022558.1"; havana_transcript "OTTMUST00000054036.1";
chr7	ENSEMBL_gcm37	exon	119823568	119823741	0.0186560402232603	+	.	gene_id "ENSMUSG00000062017.16"; transcript_id "ENSMUSG00000062017.16_tx_101"; exon_id "chr7_119823568_119823741_+"; exonnum "9"; txlen "5363";
chr7	ENSEMBL_gcm37	exon	119823568	119823741	0.0186560402232603	+	.	gene_id "ENSMUSG00000062017.16"; transcript_id "ENSMUSG00000062017.16_tx_102"; exon_id "chr7_119823568_119823741_+"; exonnum "9"; txlen "5289";
chr7	ENSEMBL_gcm37	exon	119823568	119823741	0.018438331902609	+	.	gene_id "ENSMUSG00000062017.16"; transcript_id "ENSMUSG00000062017.16_tx_103"; exon_id "chr7_119823568_119823741_+"; exonnum "9"; txlen "5194";
chr7	ENSEMBL_gcm37	exon	119823568	119823741	0.0180980321000177	+	.	gene_id "ENSMUSG00000062017.16"; transcript_id "ENSMUSG00000062017.16_tx_104"; exon_id "chr7_119823568_119823741_+"; exonnum "9"; txlen "5195";
chr7	ENSEMBL_gcm37	exon	119823568	119823741	0.0166468323907852	+	.	gene_id "ENSMUSG00000062017.16"; transcript_id "ENSMUSG00000062017.16_tx_105"; exon_id "chr7_119823568_119823741_+"; exonnum "10"; txlen "5552";
chr7	ENSEMBL_gcm37	exon	119823568	119823741	0.0162328003572045	+	.	gene_id "ENSMUSG00000062017.16"; transcript_id "ENSMUSG00000062017.16_tx_106"; exon_id "chr7_119823568_119823741_+"; exonnum "9"; txlen "5379";
chr7	ENSEMBL_gcm37	exon	119823568	119823741	0.0105086596038961	+	.	gene_id "ENSMUSG00000062017.16"; transcript_id "ENSMUSG00000062017.16_tx_107"; exon_id "chr7_119823568_119823741_+"; exonnum "11"; txlen "5698";
chr7	ENSEMBL_gcm37	exon	119823568	119823741	0.00782968519777544	+	.	gene_id "ENSMUSG00000062017.16"; transcript_id "ENSMUSG00000062017.16_tx_108"; exon_id "chr7_119823568_119823741_+"; exonnum "11"; txlen "5699";
chr7	ENSEMBL_gcm37	exon	119823568	119823741	0.548162383676488	+	.	gene_id "ENSMUSG00000062017.16"; transcript_id "ENSMUSG00000062017.16_tx_11"; exon_id "chr7_119823568_119823741_+"; exonnum "9"; txlen "5059";
chr7	ENSEMBL_gcm37	exon	119823568	119823741	0.546465182062267	+	.	gene_id "ENSMUSG00000062017.16"; transcript_id "ENSMUSG00000062017.16_tx_12"; exon_id "chr7_119823568_119823741_+"; exonnum "10"; txlen "5167";
chr7	ENSEMBL_gcm37	exon	119823568	119823741	0.361980707629939	+	.	gene_id "ENSMUSG00000062017.16"; transcript_id "ENSMUSG00000062017.16_tx_15"; exon_id "chr7_119823568_119823741_+"; exonnum "8"; txlen "4899";
chr7	ENSEMBL_gcm37	exon	119823568	119823741	0.361980707629939	+	.	gene_id "ENSMUSG00000062017.16"; transcript_id "ENSMUSG00000062017.16_tx_16"; exon_id "chr7_119823568_119823741_+"; exonnum "9"; txlen "5007";
chr7	ENSEMBL_gcm37	exon	119823568	119823741	0.22093497777988	+	.	gene_id "ENSMUSG00000062017.16"; transcript_id "ENSMUSG00000062017.16_tx_24"; exon_id "chr7_119823568_119823741_+"; exonnum "9"; txlen "5152";
chr7	ENSEMBL_gcm37	exon	119823568	119823741	0.22093497777988	+	.	gene_id "ENSMUSG00000062017.16"; transcript_id "ENSMUSG00000062017.16_tx_25"; exon_id "chr7_119823568_119823741_+"; exonnum "10"; txlen "5260";
chr7	ENSEMBL_gcm37	exon	119823568	119823741	0.209999826775614	+	.	gene_id "ENSMUSG00000062017.16"; transcript_id "ENSMUSG00000062017.16_tx_27"; exon_id "chr7_119823568_119823741_+"; exonnum "9"; txlen "4854";
chr7	ENSEMBL_gcm37	exon	119823568	119823741	0.209999826775614	+	.	gene_id "ENSMUSG00000062017.16"; transcript_id "ENSMUSG00000062017.16_tx_29"; exon_id "chr7_119823568_119823741_+"; exonnum "10"; txlen "4962";
chr7	ENSEMBL_gcm37	exon	119823568	119823741	0.132450391900133	+	.	gene_id "ENSMUSG00000062017.16"; transcript_id "ENSMUSG00000062017.16_tx_33"; exon_id "chr7_119823568_119823741_+"; exonnum "9"; txlen "5202";
chr7	ENSEMBL_gcm37	exon	119823568	119823741	0.132450391900133	+	.	gene_id "ENSMUSG00000062017.16"; transcript_id "ENSMUSG00000062017.16_tx_35"; exon_id "chr7_119823568_119823741_+"; exonnum "10"; txlen "5310";
chr7	ENSEMBL_gcm37	exon	119823568	119823741	0.132450391900133	+	.	gene_id "ENSMUSG00000062017.16"; transcript_id "ENSMUSG00000062017.16_tx_37"; exon_id "chr7_119823568_119823741_+"; exonnum "9"; txlen "4904";
chr7	ENSEMBL_gcm37	exon	119823568	119823741	0.132450391900133	+	.	gene_id "ENSMUSG00000062017.16"; transcript_id "ENSMUSG00000062017.16_tx_39"; exon_id "chr7_119823568_119823741_+"; exonnum "9"; txlen "4997";
chr7	ENSEMBL_gcm37	exon	119823568	119823741	1.69686995887612	+	.	gene_id "ENSMUSG00000062017.16"; transcript_id "ENSMUSG00000062017.16_tx_4"; exon_id "chr7_119823568_119823741_+"; exonnum "9"; txlen "5357";
chr7	ENSEMBL_gcm37	exon	119823568	119823741	0.132450391900133	+	.	gene_id "ENSMUSG00000062017.16"; transcript_id "ENSMUSG00000062017.16_tx_41"; exon_id "chr7_119823568_119823741_+"; exonnum "10"; txlen "5012";
chr7	ENSEMBL_gcm37	exon	119823568	119823741	0.132450391900133	+	.	gene_id "ENSMUSG00000062017.16"; transcript_id "ENSMUSG00000062017.16_tx_43"; exon_id "chr7_119823568_119823741_+"; exonnum "10"; txlen "5105";
chr7	ENSEMBL_gcm37	exon	119823568	119823741	0.132450391900133	+	.	gene_id "ENSMUSG00000062017.16"; transcript_id "ENSMUSG00000062017.16_tx_45"; exon_id "chr7_119823568_119823741_+"; exonnum "9"; txlen "4699";
chr7	ENSEMBL_gcm37	exon	119823568	119823741	0.132450391900133	+	.	gene_id "ENSMUSG00000062017.16"; transcript_id "ENSMUSG00000062017.16_tx_47"; exon_id "chr7_119823568_119823741_+"; exonnum "10"; txlen "4807";
chr7	ENSEMBL_gcm37	exon	119823568	119823741	1.60901862554396	+	.	gene_id "ENSMUSG00000062017.16"; transcript_id "ENSMUSG00000062017.16_tx_5"; exon_id "chr7_119823568_119823741_+"; exonnum "8"; txlen "5197";
chr7	ENSEMBL_gcm37	exon	119823568	119823741	1.44881905102258	+	.	gene_id "ENSMUSG00000062017.16"; transcript_id "ENSMUSG00000062017.16_tx_6"; exon_id "chr7_119823568_119823741_+"; exonnum "10"; txlen "5465";
chr7	ENSEMBL_gcm37	exon	119823568	119823741	0.0411290471744805	+	.	gene_id "ENSMUSG00000062017.16"; transcript_id "ENSMUSG00000062017.16_tx_67"; exon_id "chr7_119823568_119823741_+"; exonnum "9"; txlen "5349";
chr7	ENSEMBL_gcm37	exon	119823568	119823741	0.0408664484269125	+	.	gene_id "ENSMUSG00000062017.16"; transcript_id "ENSMUSG00000062017.16_tx_68"; exon_id "chr7_119823568_119823741_+"; exonnum "9"; txlen "5362";
chr7	ENSEMBL_gcm37	exon	119823568	119823741	0.0394313255523579	+	.	gene_id "ENSMUSG00000062017.16"; transcript_id "ENSMUSG00000062017.16_tx_69"; exon_id "chr7_119823568_119823741_+"; exonnum "9"; txlen "5350";
chr7	ENSEMBL_gcm37	exon	119823568	119823741	0.0386456656303278	+	.	gene_id "ENSMUSG00000062017.16"; transcript_id "ENSMUSG00000062017.16_tx_70"; exon_id "chr7_119823568_119823741_+"; exonnum "8"; txlen "4992";
chr7	ENSEMBL_gcm37	exon	119823568	119823741	0.0368389924605928	+	.	gene_id "ENSMUSG00000062017.16"; transcript_id "ENSMUSG00000062017.16_tx_73"; exon_id "chr7_119823568_119823741_+"; exonnum "8"; txlen "5242";
chr7	ENSEMBL_gcm37	exon	119823568	119823741	0.0364505033475523	+	.	gene_id "ENSMUSG00000062017.16"; transcript_id "ENSMUSG00000062017.16_tx_77"; exon_id "chr7_119823568_119823741_+"; exonnum "9"; txlen "5100";
chr7	ENSEMBL_gcm37	exon	119823568	119823741	0.0331887840370186	+	.	gene_id "ENSMUSG00000062017.16"; transcript_id "ENSMUSG00000062017.16_tx_79"; exon_id "chr7_119823568_119823741_+"; exonnum "9"; txlen "5466";
chr7	ENSEMBL_gcm37	exon	119823568	119823741	1.37212718162147	+	.	gene_id "ENSMUSG00000062017.16"; transcript_id "ENSMUSG00000062017.16_tx_8"; exon_id "chr7_119823568_119823741_+"; exonnum "9"; txlen "5305";
chr7	ENSEMBL_gcm37	exon	119823568	119823741	0.0325556719379896	+	.	gene_id "ENSMUSG00000062017.16"; transcript_id "ENSMUSG00000062017.16_tx_80"; exon_id "chr7_119823568_119823741_+"; exonnum "9"; txlen "5402";
chr7	ENSEMBL_gcm37	exon	119823568	119823741	0.0315259675073071	+	.	gene_id "ENSMUSG00000062017.16"; transcript_id "ENSMUSG00000062017.16_tx_81"; exon_id "chr7_119823568_119823741_+"; exonnum "9"; txlen "5288";
chr7	ENSEMBL_gcm37	exon	119823568	119823741	0.0285812412153764	+	.	gene_id "ENSMUSG00000062017.16"; transcript_id "ENSMUSG00000062017.16_tx_82"; exon_id "chr7_119823568_119823741_+"; exonnum "9"; txlen "5276";
chr7	ENSEMBL_gcm37	exon	119823568	119823741	0.0274970231850176	+	.	gene_id "ENSMUSG00000062017.16"; transcript_id "ENSMUSG00000062017.16_tx_83"; exon_id "chr7_119823568_119823741_+"; exonnum "9"; txlen "5275";
chr7	ENSEMBL_gcm37	exon	119823568	119823741	0.0267811769565313	+	.	gene_id "ENSMUSG00000062017.16"; transcript_id "ENSMUSG00000062017.16_tx_85"; exon_id "chr7_119823568_119823741_+"; exonnum "10"; txlen "5626";
chr7	ENSEMBL_gcm37	exon	119823568	119823741	0.0255153523432866	+	.	gene_id "ENSMUSG00000062017.16"; transcript_id "ENSMUSG00000062017.16_tx_88"; exon_id "chr7_119823568_119823741_+"; exonnum "8"; txlen "4694";
chr7	ENSEMBL_gcm37	exon	119823568	119823741	0.0255153523432866	+	.	gene_id "ENSMUSG00000062017.16"; transcript_id "ENSMUSG00000062017.16_tx_89"; exon_id "chr7_119823568_119823741_+"; exonnum "9"; txlen "4802";
chr7	ENSEMBL_gcm37	exon	119823568	119823741	0.0235032223265674	+	.	gene_id "ENSMUSG00000062017.16"; transcript_id "ENSMUSG00000062017.16_tx_91"; exon_id "chr7_119823568_119823741_+"; exonnum "9"; txlen "5392";
chr7	ENSEMBL_gcm37	exon	119823568	119823741	0.0234581701577788	+	.	gene_id "ENSMUSG00000062017.16"; transcript_id "ENSMUSG00000062017.16_tx_92"; exon_id "chr7_119823568_119823741_+"; exonnum "10"; txlen "5509";
chr7	ENSEMBL_gcm37	exon	119823568	119823741	0.023122045925593	+	.	gene_id "ENSMUSG00000062017.16"; transcript_id "ENSMUSG00000062017.16_tx_93"; exon_id "chr7_119823568_119823741_+"; exonnum "9"; txlen "5453";
chr7	ENSEMBL_gcm37	exon	119823568	119823741	0.0216811695958193	+	.	gene_id "ENSMUSG00000062017.16"; transcript_id "ENSMUSG00000062017.16_tx_94"; exon_id "chr7_119823568_119823741_+"; exonnum "9"; txlen "5401";
chr7	ENSEMBL_gcm37	exon	119823568	119823741	0.0216811695958193	+	.	gene_id "ENSMUSG00000062017.16"; transcript_id "ENSMUSG00000062017.16_tx_95"; exon_id "chr7_119823568_119823741_+"; exonnum "8"; txlen "5241";
chr7	ENSEMBL_gcm37	exon	119823568	119823741	0.0214185708482513	+	.	gene_id "ENSMUSG00000062017.16"; transcript_id "ENSMUSG00000062017.16_tx_97"; exon_id "chr7_119823568_119823741_+"; exonnum "8"; txlen "5254";
chr7	ENSEMBL_gcm37	exon	119823568	119823741	0.0198985999848644	+	.	gene_id "ENSMUSG00000062017.16"; transcript_id "ENSMUSG00000062017.16_tx_98"; exon_id "chr7_119823568_119823741_+"; exonnum "8"; txlen "5255";
chr7	ENSEMBL_gcm37	exon	119823568	119823741	0.0192507768561628	+	.	gene_id "ENSMUSG00000062017.16"; transcript_id "ENSMUSG00000062017.16_tx_99"; exon_id "chr7_119823568_119823741_+"; exonnum "9"; txlen "5467";
chr7	HAVANA	exon	119826623	119826804	0	+	.	gene_id "ENSMUSG00000062017.16"; transcript_id "ENSMUST00000143257.8"; gene_type "protein_coding"; gene_name "Abca14"; transcript_type "protein_coding_CDS_not_defined"; transcript_name "Abca14-204"; exon_number 11; exon_id "ENSMUSE00001243783.2"; level 2; transcript_support_level "1"; mgi_id "MGI:2388708"; havana_gene "OTTMUSG00000022558.1"; havana_transcript "OTTMUST00000054039.1";
chr7	HAVANA	exon	119826623	119826804	0	+	.	gene_id "ENSMUSG00000062017.16"; transcript_id "ENSMUST00000084640.3"; gene_type "protein_coding"; gene_name "Abca14"; transcript_type "protein_coding"; transcript_name "Abca14-201"; exon_number 10; exon_id "ENSMUSE00001261470.2"; level 2; protein_id "ENSMUSP00000081690.3"; transcript_support_level "1"; mgi_id "MGI:2388708"; tag "basic"; tag "Ensembl_canonical"; tag "GENCODE_Primary"; tag "appris_principal_1"; tag "CCDS"; ccdsid "CCDS40108.1"; havana_gene "OTTMUSG00000022558.1"; havana_transcript "OTTMUST00000054036.1";
chr7	HAVANA	CDS	119826623	119826804	0	+	2	gene_id "ENSMUSG00000062017.16"; transcript_id "ENSMUST00000084640.3"; gene_type "protein_coding"; gene_name "Abca14"; transcript_type "protein_coding"; transcript_name "Abca14-201"; exon_number 10; exon_id "ENSMUSE00001261470.2"; level 2; protein_id "ENSMUSP00000081690.3"; transcript_support_level "1"; mgi_id "MGI:2388708"; tag "basic"; tag "Ensembl_canonical"; tag "GENCODE_Primary"; tag "appris_principal_1"; tag "CCDS"; ccdsid "CCDS40108.1"; havana_gene "OTTMUSG00000022558.1"; havana_transcript "OTTMUST00000054036.1";
chr7	ENSEMBL_gcm37	exon	119826623	119826804	0.0186560402232603	+	.	gene_id "ENSMUSG00000062017.16"; transcript_id "ENSMUSG00000062017.16_tx_101"; exon_id "chr7_119826623_119826804_+"; exonnum "10"; txlen "5363";
chr7	ENSEMBL_gcm37	exon	119826623	119826804	0.0186560402232603	+	.	gene_id "ENSMUSG00000062017.16"; transcript_id "ENSMUSG00000062017.16_tx_102"; exon_id "chr7_119826623_119826804_+"; exonnum "10"; txlen "5289";
chr7	ENSEMBL_gcm37	exon	119826623	119826804	0.018438331902609	+	.	gene_id "ENSMUSG00000062017.16"; transcript_id "ENSMUSG00000062017.16_tx_103"; exon_id "chr7_119826623_119826804_+"; exonnum "10"; txlen "5194";
chr7	ENSEMBL_gcm37	exon	119826623	119826804	0.0180980321000177	+	.	gene_id "ENSMUSG00000062017.16"; transcript_id "ENSMUSG00000062017.16_tx_104"; exon_id "chr7_119826623_119826804_+"; exonnum "10"; txlen "5195";
chr7	ENSEMBL_gcm37	exon	119826623	119826804	0.0166468323907852	+	.	gene_id "ENSMUSG00000062017.16"; transcript_id "ENSMUSG00000062017.16_tx_105"; exon_id "chr7_119826623_119826804_+"; exonnum "11"; txlen "5552";
chr7	ENSEMBL_gcm37	exon	119826623	119826804	0.0162328003572045	+	.	gene_id "ENSMUSG00000062017.16"; transcript_id "ENSMUSG00000062017.16_tx_106"; exon_id "chr7_119826623_119826804_+"; exonnum "10"; txlen "5379";
chr7	ENSEMBL_gcm37	exon	119826623	119826804	0.0105086596038961	+	.	gene_id "ENSMUSG00000062017.16"; transcript_id "ENSMUSG00000062017.16_tx_107"; exon_id "chr7_119826623_119826804_+"; exonnum "12"; txlen "5698";
chr7	ENSEMBL_gcm37	exon	119826623	119826804	0.00782968519777544	+	.	gene_id "ENSMUSG00000062017.16"; transcript_id "ENSMUSG00000062017.16_tx_108"; exon_id "chr7_119826623_119826804_+"; exonnum "12"; txlen "5699";
chr7	ENSEMBL_gcm37	exon	119826623	119826804	0.548162383676488	+	.	gene_id "ENSMUSG00000062017.16"; transcript_id "ENSMUSG00000062017.16_tx_11"; exon_id "chr7_119826623_119826804_+"; exonnum "10"; txlen "5059";
chr7	ENSEMBL_gcm37	exon	119826623	119826804	0.546465182062267	+	.	gene_id "ENSMUSG00000062017.16"; transcript_id "ENSMUSG00000062017.16_tx_12"; exon_id "chr7_119826623_119826804_+"; exonnum "11"; txlen "5167";
chr7	ENSEMBL_gcm37	exon	119826623	119826804	0.361980707629939	+	.	gene_id "ENSMUSG00000062017.16"; transcript_id "ENSMUSG00000062017.16_tx_15"; exon_id "chr7_119826623_119826804_+"; exonnum "9"; txlen "4899";
chr7	ENSEMBL_gcm37	exon	119826623	119826804	0.361980707629939	+	.	gene_id "ENSMUSG00000062017.16"; transcript_id "ENSMUSG00000062017.16_tx_16"; exon_id "chr7_119826623_119826804_+"; exonnum "10"; txlen "5007";
chr7	ENSEMBL_gcm37	exon	119826623	119826804	0.22093497777988	+	.	gene_id "ENSMUSG00000062017.16"; transcript_id "ENSMUSG00000062017.16_tx_24"; exon_id "chr7_119826623_119826804_+"; exonnum "10"; txlen "5152";
chr7	ENSEMBL_gcm37	exon	119826623	119826804	0.22093497777988	+	.	gene_id "ENSMUSG00000062017.16"; transcript_id "ENSMUSG00000062017.16_tx_25"; exon_id "chr7_119826623_119826804_+"; exonnum "11"; txlen "5260";
chr7	ENSEMBL_gcm37	exon	119826623	119826804	0.209999826775614	+	.	gene_id "ENSMUSG00000062017.16"; transcript_id "ENSMUSG00000062017.16_tx_27"; exon_id "chr7_119826623_119826804_+"; exonnum "10"; txlen "4854";
chr7	ENSEMBL_gcm37	exon	119826623	119826804	0.209999826775614	+	.	gene_id "ENSMUSG00000062017.16"; transcript_id "ENSMUSG00000062017.16_tx_29"; exon_id "chr7_119826623_119826804_+"; exonnum "11"; txlen "4962";
chr7	ENSEMBL_gcm37	exon	119826623	119826804	0.132450391900133	+	.	gene_id "ENSMUSG00000062017.16"; transcript_id "ENSMUSG00000062017.16_tx_33"; exon_id "chr7_119826623_119826804_+"; exonnum "10"; txlen "5202";
chr7	ENSEMBL_gcm37	exon	119826623	119826804	0.132450391900133	+	.	gene_id "ENSMUSG00000062017.16"; transcript_id "ENSMUSG00000062017.16_tx_35"; exon_id "chr7_119826623_119826804_+"; exonnum "11"; txlen "5310";
chr7	ENSEMBL_gcm37	exon	119826623	119826804	0.132450391900133	+	.	gene_id "ENSMUSG00000062017.16"; transcript_id "ENSMUSG00000062017.16_tx_37"; exon_id "chr7_119826623_119826804_+"; exonnum "10"; txlen "4904";
chr7	ENSEMBL_gcm37	exon	119826623	119826804	0.132450391900133	+	.	gene_id "ENSMUSG00000062017.16"; transcript_id "ENSMUSG00000062017.16_tx_39"; exon_id "chr7_119826623_119826804_+"; exonnum "10"; txlen "4997";
chr7	ENSEMBL_gcm37	exon	119826623	119826804	1.69686995887612	+	.	gene_id "ENSMUSG00000062017.16"; transcript_id "ENSMUSG00000062017.16_tx_4"; exon_id "chr7_119826623_119826804_+"; exonnum "10"; txlen "5357";
chr7	ENSEMBL_gcm37	exon	119826623	119826804	0.132450391900133	+	.	gene_id "ENSMUSG00000062017.16"; transcript_id "ENSMUSG00000062017.16_tx_41"; exon_id "chr7_119826623_119826804_+"; exonnum "11"; txlen "5012";
chr7	ENSEMBL_gcm37	exon	119826623	119826804	0.132450391900133	+	.	gene_id "ENSMUSG00000062017.16"; transcript_id "ENSMUSG00000062017.16_tx_43"; exon_id "chr7_119826623_119826804_+"; exonnum "11"; txlen "5105";
chr7	ENSEMBL_gcm37	exon	119826623	119826804	0.132450391900133	+	.	gene_id "ENSMUSG00000062017.16"; transcript_id "ENSMUSG00000062017.16_tx_45"; exon_id "chr7_119826623_119826804_+"; exonnum "10"; txlen "4699";
chr7	ENSEMBL_gcm37	exon	119826623	119826804	0.132450391900133	+	.	gene_id "ENSMUSG00000062017.16"; transcript_id "ENSMUSG00000062017.16_tx_47"; exon_id "chr7_119826623_119826804_+"; exonnum "11"; txlen "4807";
chr7	ENSEMBL_gcm37	exon	119826623	119826804	1.60901862554396	+	.	gene_id "ENSMUSG00000062017.16"; transcript_id "ENSMUSG00000062017.16_tx_5"; exon_id "chr7_119826623_119826804_+"; exonnum "9"; txlen "5197";
chr7	ENSEMBL_gcm37	exon	119826623	119826804	1.44881905102258	+	.	gene_id "ENSMUSG00000062017.16"; transcript_id "ENSMUSG00000062017.16_tx_6"; exon_id "chr7_119826623_119826804_+"; exonnum "11"; txlen "5465";
chr7	ENSEMBL_gcm37	exon	119826623	119826804	0.0411290471744805	+	.	gene_id "ENSMUSG00000062017.16"; transcript_id "ENSMUSG00000062017.16_tx_67"; exon_id "chr7_119826623_119826804_+"; exonnum "10"; txlen "5349";
chr7	ENSEMBL_gcm37	exon	119826623	119826804	0.0408664484269125	+	.	gene_id "ENSMUSG00000062017.16"; transcript_id "ENSMUSG00000062017.16_tx_68"; exon_id "chr7_119826623_119826804_+"; exonnum "10"; txlen "5362";
chr7	ENSEMBL_gcm37	exon	119826623	119826804	0.0394313255523579	+	.	gene_id "ENSMUSG00000062017.16"; transcript_id "ENSMUSG00000062017.16_tx_69"; exon_id "chr7_119826623_119826804_+"; exonnum "10"; txlen "5350";
chr7	ENSEMBL_gcm37	exon	119826623	119826804	0.0386456656303278	+	.	gene_id "ENSMUSG00000062017.16"; transcript_id "ENSMUSG00000062017.16_tx_70"; exon_id "chr7_119826623_119826804_+"; exonnum "9"; txlen "4992";
chr7	ENSEMBL_gcm37	exon	119826623	119826804	0.0382798052498652	+	.	gene_id "ENSMUSG00000062017.16"; transcript_id "ENSMUSG00000062017.16_tx_71"; exon_id "chr7_119826623_119826804_+"; exonnum "8"; txlen "5023";
chr7	ENSEMBL_gcm37	exon	119826623	119826804	0.0377234045582184	+	.	gene_id "ENSMUSG00000062017.16"; transcript_id "ENSMUSG00000062017.16_tx_72"; exon_id "chr7_119826623_119826804_+"; exonnum "9"; txlen "5183";
chr7	ENSEMBL_gcm37	exon	119826623	119826804	0.0368389924605928	+	.	gene_id "ENSMUSG00000062017.16"; transcript_id "ENSMUSG00000062017.16_tx_73"; exon_id "chr7_119826623_119826804_+"; exonnum "9"; txlen "5242";
chr7	ENSEMBL_gcm37	exon	119826623	119826804	0.0364505033475523	+	.	gene_id "ENSMUSG00000062017.16"; transcript_id "ENSMUSG00000062017.16_tx_74"; exon_id "chr7_119826623_119826804_+"; exonnum "10"; txlen "5291";
chr7	ENSEMBL_gcm37	exon	119826623	119826804	0.0364505033475523	+	.	gene_id "ENSMUSG00000062017.16"; transcript_id "ENSMUSG00000062017.16_tx_75"; exon_id "chr7_119826623_119826804_+"; exonnum "9"; txlen "4978";
chr7	ENSEMBL_gcm37	exon	119826623	119826804	0.0364505033475523	+	.	gene_id "ENSMUSG00000062017.16"; transcript_id "ENSMUSG00000062017.16_tx_76"; exon_id "chr7_119826623_119826804_+"; exonnum "10"; txlen "5086";
chr7	ENSEMBL_gcm37	exon	119826623	119826804	0.0364505033475523	+	.	gene_id "ENSMUSG00000062017.16"; transcript_id "ENSMUSG00000062017.16_tx_77"; exon_id "chr7_119826623_119826804_+"; exonnum "10"; txlen "5100";
chr7	ENSEMBL_gcm37	exon	119826623	119826804	0.0364505033475523	+	.	gene_id "ENSMUSG00000062017.16"; transcript_id "ENSMUSG00000062017.16_tx_78"; exon_id "chr7_119826623_119826804_+"; exonnum "8"; txlen "4818";
chr7	ENSEMBL_gcm37	exon	119826623	119826804	0.0331887840370186	+	.	gene_id "ENSMUSG00000062017.16"; transcript_id "ENSMUSG00000062017.16_tx_79"; exon_id "chr7_119826623_119826804_+"; exonnum "10"; txlen "5466";
chr7	ENSEMBL_gcm37	exon	119826623	119826804	1.37212718162147	+	.	gene_id "ENSMUSG00000062017.16"; transcript_id "ENSMUSG00000062017.16_tx_8"; exon_id "chr7_119826623_119826804_+"; exonnum "10"; txlen "5305";
chr7	ENSEMBL_gcm37	exon	119826623	119826804	0.0325556719379896	+	.	gene_id "ENSMUSG00000062017.16"; transcript_id "ENSMUSG00000062017.16_tx_80"; exon_id "chr7_119826623_119826804_+"; exonnum "10"; txlen "5402";
chr7	ENSEMBL_gcm37	exon	119826623	119826804	0.0315259675073071	+	.	gene_id "ENSMUSG00000062017.16"; transcript_id "ENSMUSG00000062017.16_tx_81"; exon_id "chr7_119826623_119826804_+"; exonnum "10"; txlen "5288";
chr7	ENSEMBL_gcm37	exon	119826623	119826804	0.0285812412153764	+	.	gene_id "ENSMUSG00000062017.16"; transcript_id "ENSMUSG00000062017.16_tx_82"; exon_id "chr7_119826623_119826804_+"; exonnum "10"; txlen "5276";
chr7	ENSEMBL_gcm37	exon	119826623	119826804	0.0274970231850176	+	.	gene_id "ENSMUSG00000062017.16"; transcript_id "ENSMUSG00000062017.16_tx_83"; exon_id "chr7_119826623_119826804_+"; exonnum "10"; txlen "5275";
chr7	ENSEMBL_gcm37	exon	119826623	119826804	0.0267811769565313	+	.	gene_id "ENSMUSG00000062017.16"; transcript_id "ENSMUSG00000062017.16_tx_85"; exon_id "chr7_119826623_119826804_+"; exonnum "11"; txlen "5626";
chr7	ENSEMBL_gcm37	exon	119826623	119826804	0.0255153523432866	+	.	gene_id "ENSMUSG00000062017.16"; transcript_id "ENSMUSG00000062017.16_tx_88"; exon_id "chr7_119826623_119826804_+"; exonnum "9"; txlen "4694";
chr7	ENSEMBL_gcm37	exon	119826623	119826804	0.0255153523432866	+	.	gene_id "ENSMUSG00000062017.16"; transcript_id "ENSMUSG00000062017.16_tx_89"; exon_id "chr7_119826623_119826804_+"; exonnum "10"; txlen "4802";
chr7	ENSEMBL_gcm37	exon	119826623	119826804	0.0235032223265674	+	.	gene_id "ENSMUSG00000062017.16"; transcript_id "ENSMUSG00000062017.16_tx_91"; exon_id "chr7_119826623_119826804_+"; exonnum "10"; txlen "5392";
chr7	ENSEMBL_gcm37	exon	119826623	119826804	0.0234581701577788	+	.	gene_id "ENSMUSG00000062017.16"; transcript_id "ENSMUSG00000062017.16_tx_92"; exon_id "chr7_119826623_119826804_+"; exonnum "11"; txlen "5509";
chr7	ENSEMBL_gcm37	exon	119826623	119826804	0.023122045925593	+	.	gene_id "ENSMUSG00000062017.16"; transcript_id "ENSMUSG00000062017.16_tx_93"; exon_id "chr7_119826623_119826804_+"; exonnum "10"; txlen "5453";
chr7	ENSEMBL_gcm37	exon	119826623	119826804	0.0216811695958193	+	.	gene_id "ENSMUSG00000062017.16"; transcript_id "ENSMUSG00000062017.16_tx_94"; exon_id "chr7_119826623_119826804_+"; exonnum "10"; txlen "5401";
chr7	ENSEMBL_gcm37	exon	119826623	119826804	0.0216811695958193	+	.	gene_id "ENSMUSG00000062017.16"; transcript_id "ENSMUSG00000062017.16_tx_95"; exon_id "chr7_119826623_119826804_+"; exonnum "9"; txlen "5241";
chr7	ENSEMBL_gcm37	exon	119826623	119826804	0.0216754705273581	+	.	gene_id "ENSMUSG00000062017.16"; transcript_id "ENSMUSG00000062017.16_tx_96"; exon_id "chr7_119826623_119826804_+"; exonnum "9"; txlen "5188";
chr7	ENSEMBL_gcm37	exon	119826623	119826804	0.0214185708482513	+	.	gene_id "ENSMUSG00000062017.16"; transcript_id "ENSMUSG00000062017.16_tx_97"; exon_id "chr7_119826623_119826804_+"; exonnum "9"; txlen "5254";
chr7	ENSEMBL_gcm37	exon	119826623	119826804	0.0198985999848644	+	.	gene_id "ENSMUSG00000062017.16"; transcript_id "ENSMUSG00000062017.16_tx_98"; exon_id "chr7_119826623_119826804_+"; exonnum "9"; txlen "5255";
chr7	ENSEMBL_gcm37	exon	119826623	119826804	0.0192507768561628	+	.	gene_id "ENSMUSG00000062017.16"; transcript_id "ENSMUSG00000062017.16_tx_99"; exon_id "chr7_119826623_119826804_+"; exonnum "10"; txlen "5467";
chr7	HAVANA	exon	119832081	119832212	0	+	.	gene_id "ENSMUSG00000062017.16"; transcript_id "ENSMUST00000143257.8"; gene_type "protein_coding"; gene_name "Abca14"; transcript_type "protein_coding_CDS_not_defined"; transcript_name "Abca14-204"; exon_number 12; exon_id "ENSMUSE00001300191.2"; level 2; transcript_support_level "1"; mgi_id "MGI:2388708"; havana_gene "OTTMUSG00000022558.1"; havana_transcript "OTTMUST00000054039.1";
chr7	HAVANA	exon	119832081	119832212	0	+	.	gene_id "ENSMUSG00000062017.16"; transcript_id "ENSMUST00000084640.3"; gene_type "protein_coding"; gene_name "Abca14"; transcript_type "protein_coding"; transcript_name "Abca14-201"; exon_number 11; exon_id "ENSMUSE00001293755.2"; level 2; protein_id "ENSMUSP00000081690.3"; transcript_support_level "1"; mgi_id "MGI:2388708"; tag "basic"; tag "Ensembl_canonical"; tag "GENCODE_Primary"; tag "appris_principal_1"; tag "CCDS"; ccdsid "CCDS40108.1"; havana_gene "OTTMUSG00000022558.1"; havana_transcript "OTTMUST00000054036.1";
chr7	HAVANA	CDS	119832081	119832212	0	+	0	gene_id "ENSMUSG00000062017.16"; transcript_id "ENSMUST00000084640.3"; gene_type "protein_coding"; gene_name "Abca14"; transcript_type "protein_coding"; transcript_name "Abca14-201"; exon_number 11; exon_id "ENSMUSE00001293755.2"; level 2; protein_id "ENSMUSP00000081690.3"; transcript_support_level "1"; mgi_id "MGI:2388708"; tag "basic"; tag "Ensembl_canonical"; tag "GENCODE_Primary"; tag "appris_principal_1"; tag "CCDS"; ccdsid "CCDS40108.1"; havana_gene "OTTMUSG00000022558.1"; havana_transcript "OTTMUST00000054036.1";
chr7	ENSEMBL_gcm37	exon	119832081	119832212	0.0186560402232603	+	.	gene_id "ENSMUSG00000062017.16"; transcript_id "ENSMUSG00000062017.16_tx_101"; exon_id "chr7_119832081_119832212_+"; exonnum "11"; txlen "5363";
chr7	ENSEMBL_gcm37	exon	119832081	119832212	0.0186560402232603	+	.	gene_id "ENSMUSG00000062017.16"; transcript_id "ENSMUSG00000062017.16_tx_102"; exon_id "chr7_119832081_119832212_+"; exonnum "11"; txlen "5289";
chr7	ENSEMBL_gcm37	exon	119832081	119832212	0.018438331902609	+	.	gene_id "ENSMUSG00000062017.16"; transcript_id "ENSMUSG00000062017.16_tx_103"; exon_id "chr7_119832081_119832212_+"; exonnum "11"; txlen "5194";
chr7	ENSEMBL_gcm37	exon	119832081	119832212	0.0180980321000177	+	.	gene_id "ENSMUSG00000062017.16"; transcript_id "ENSMUSG00000062017.16_tx_104"; exon_id "chr7_119832081_119832212_+"; exonnum "11"; txlen "5195";
chr7	ENSEMBL_gcm37	exon	119832081	119832212	0.0166468323907852	+	.	gene_id "ENSMUSG00000062017.16"; transcript_id "ENSMUSG00000062017.16_tx_105"; exon_id "chr7_119832081_119832212_+"; exonnum "12"; txlen "5552";
chr7	ENSEMBL_gcm37	exon	119832081	119832212	0.0162328003572045	+	.	gene_id "ENSMUSG00000062017.16"; transcript_id "ENSMUSG00000062017.16_tx_106"; exon_id "chr7_119832081_119832212_+"; exonnum "11"; txlen "5379";
chr7	ENSEMBL_gcm37	exon	119832081	119832212	0.0105086596038961	+	.	gene_id "ENSMUSG00000062017.16"; transcript_id "ENSMUSG00000062017.16_tx_107"; exon_id "chr7_119832081_119832212_+"; exonnum "13"; txlen "5698";
chr7	ENSEMBL_gcm37	exon	119832081	119832212	0.00782968519777544	+	.	gene_id "ENSMUSG00000062017.16"; transcript_id "ENSMUSG00000062017.16_tx_108"; exon_id "chr7_119832081_119832212_+"; exonnum "13"; txlen "5699";
chr7	ENSEMBL_gcm37	exon	119832081	119832212	0.548162383676488	+	.	gene_id "ENSMUSG00000062017.16"; transcript_id "ENSMUSG00000062017.16_tx_11"; exon_id "chr7_119832081_119832212_+"; exonnum "11"; txlen "5059";
chr7	ENSEMBL_gcm37	exon	119832081	119832212	0.546465182062267	+	.	gene_id "ENSMUSG00000062017.16"; transcript_id "ENSMUSG00000062017.16_tx_12"; exon_id "chr7_119832081_119832212_+"; exonnum "12"; txlen "5167";
chr7	ENSEMBL_gcm37	exon	119832081	119832212	0.361980707629939	+	.	gene_id "ENSMUSG00000062017.16"; transcript_id "ENSMUSG00000062017.16_tx_15"; exon_id "chr7_119832081_119832212_+"; exonnum "10"; txlen "4899";
chr7	ENSEMBL_gcm37	exon	119832081	119832212	0.361980707629939	+	.	gene_id "ENSMUSG00000062017.16"; transcript_id "ENSMUSG00000062017.16_tx_16"; exon_id "chr7_119832081_119832212_+"; exonnum "11"; txlen "5007";
chr7	ENSEMBL_gcm37	exon	119832081	119832212	0.22093497777988	+	.	gene_id "ENSMUSG00000062017.16"; transcript_id "ENSMUSG00000062017.16_tx_24"; exon_id "chr7_119832081_119832212_+"; exonnum "11"; txlen "5152";
chr7	ENSEMBL_gcm37	exon	119832081	119832212	0.22093497777988	+	.	gene_id "ENSMUSG00000062017.16"; transcript_id "ENSMUSG00000062017.16_tx_25"; exon_id "chr7_119832081_119832212_+"; exonnum "12"; txlen "5260";
chr7	ENSEMBL_gcm37	exon	119832081	119832212	0.209999826775614	+	.	gene_id "ENSMUSG00000062017.16"; transcript_id "ENSMUSG00000062017.16_tx_27"; exon_id "chr7_119832081_119832212_+"; exonnum "11"; txlen "4854";
chr7	ENSEMBL_gcm37	exon	119832081	119832212	0.209999826775614	+	.	gene_id "ENSMUSG00000062017.16"; transcript_id "ENSMUSG00000062017.16_tx_29"; exon_id "chr7_119832081_119832212_+"; exonnum "12"; txlen "4962";
chr7	ENSEMBL_gcm37	exon	119832081	119832212	0.132450391900133	+	.	gene_id "ENSMUSG00000062017.16"; transcript_id "ENSMUSG00000062017.16_tx_33"; exon_id "chr7_119832081_119832212_+"; exonnum "11"; txlen "5202";
chr7	ENSEMBL_gcm37	exon	119832081	119832212	0.132450391900133	+	.	gene_id "ENSMUSG00000062017.16"; transcript_id "ENSMUSG00000062017.16_tx_35"; exon_id "chr7_119832081_119832212_+"; exonnum "12"; txlen "5310";
chr7	ENSEMBL_gcm37	exon	119832081	119832212	0.132450391900133	+	.	gene_id "ENSMUSG00000062017.16"; transcript_id "ENSMUSG00000062017.16_tx_37"; exon_id "chr7_119832081_119832212_+"; exonnum "11"; txlen "4904";
chr7	ENSEMBL_gcm37	exon	119832081	119832212	0.132450391900133	+	.	gene_id "ENSMUSG00000062017.16"; transcript_id "ENSMUSG00000062017.16_tx_39"; exon_id "chr7_119832081_119832212_+"; exonnum "11"; txlen "4997";
chr7	ENSEMBL_gcm37	exon	119832081	119832212	1.69686995887612	+	.	gene_id "ENSMUSG00000062017.16"; transcript_id "ENSMUSG00000062017.16_tx_4"; exon_id "chr7_119832081_119832212_+"; exonnum "11"; txlen "5357";
chr7	ENSEMBL_gcm37	exon	119832081	119832212	0.132450391900133	+	.	gene_id "ENSMUSG00000062017.16"; transcript_id "ENSMUSG00000062017.16_tx_41"; exon_id "chr7_119832081_119832212_+"; exonnum "12"; txlen "5012";
chr7	ENSEMBL_gcm37	exon	119832081	119832212	0.132450391900133	+	.	gene_id "ENSMUSG00000062017.16"; transcript_id "ENSMUSG00000062017.16_tx_43"; exon_id "chr7_119832081_119832212_+"; exonnum "12"; txlen "5105";
chr7	ENSEMBL_gcm37	exon	119832081	119832212	0.132450391900133	+	.	gene_id "ENSMUSG00000062017.16"; transcript_id "ENSMUSG00000062017.16_tx_45"; exon_id "chr7_119832081_119832212_+"; exonnum "11"; txlen "4699";
chr7	ENSEMBL_gcm37	exon	119832081	119832212	0.132450391900133	+	.	gene_id "ENSMUSG00000062017.16"; transcript_id "ENSMUSG00000062017.16_tx_47"; exon_id "chr7_119832081_119832212_+"; exonnum "12"; txlen "4807";
chr7	ENSEMBL_gcm37	exon	119832081	119832212	1.60901862554396	+	.	gene_id "ENSMUSG00000062017.16"; transcript_id "ENSMUSG00000062017.16_tx_5"; exon_id "chr7_119832081_119832212_+"; exonnum "10"; txlen "5197";
chr7	ENSEMBL_gcm37	exon	119832081	119832212	1.44881905102258	+	.	gene_id "ENSMUSG00000062017.16"; transcript_id "ENSMUSG00000062017.16_tx_6"; exon_id "chr7_119832081_119832212_+"; exonnum "12"; txlen "5465";
chr7	ENSEMBL_gcm37	exon	119832081	119832212	0.0411290471744805	+	.	gene_id "ENSMUSG00000062017.16"; transcript_id "ENSMUSG00000062017.16_tx_67"; exon_id "chr7_119832081_119832212_+"; exonnum "11"; txlen "5349";
chr7	ENSEMBL_gcm37	exon	119832081	119832212	0.0408664484269125	+	.	gene_id "ENSMUSG00000062017.16"; transcript_id "ENSMUSG00000062017.16_tx_68"; exon_id "chr7_119832081_119832212_+"; exonnum "11"; txlen "5362";
chr7	ENSEMBL_gcm37	exon	119832081	119832212	0.0394313255523579	+	.	gene_id "ENSMUSG00000062017.16"; transcript_id "ENSMUSG00000062017.16_tx_69"; exon_id "chr7_119832081_119832212_+"; exonnum "11"; txlen "5350";
chr7	ENSEMBL_gcm37	exon	119832081	119832212	0.0386456656303278	+	.	gene_id "ENSMUSG00000062017.16"; transcript_id "ENSMUSG00000062017.16_tx_70"; exon_id "chr7_119832081_119832212_+"; exonnum "10"; txlen "4992";
chr7	ENSEMBL_gcm37	exon	119832081	119832212	0.0382798052498652	+	.	gene_id "ENSMUSG00000062017.16"; transcript_id "ENSMUSG00000062017.16_tx_71"; exon_id "chr7_119832081_119832212_+"; exonnum "9"; txlen "5023";
chr7	ENSEMBL_gcm37	exon	119832081	119832212	0.0377234045582184	+	.	gene_id "ENSMUSG00000062017.16"; transcript_id "ENSMUSG00000062017.16_tx_72"; exon_id "chr7_119832081_119832212_+"; exonnum "10"; txlen "5183";
chr7	ENSEMBL_gcm37	exon	119832081	119832212	0.0368389924605928	+	.	gene_id "ENSMUSG00000062017.16"; transcript_id "ENSMUSG00000062017.16_tx_73"; exon_id "chr7_119832081_119832212_+"; exonnum "10"; txlen "5242";
chr7	ENSEMBL_gcm37	exon	119832081	119832212	0.0364505033475523	+	.	gene_id "ENSMUSG00000062017.16"; transcript_id "ENSMUSG00000062017.16_tx_74"; exon_id "chr7_119832081_119832212_+"; exonnum "11"; txlen "5291";
chr7	ENSEMBL_gcm37	exon	119832081	119832212	0.0364505033475523	+	.	gene_id "ENSMUSG00000062017.16"; transcript_id "ENSMUSG00000062017.16_tx_75"; exon_id "chr7_119832081_119832212_+"; exonnum "10"; txlen "4978";
chr7	ENSEMBL_gcm37	exon	119832081	119832212	0.0364505033475523	+	.	gene_id "ENSMUSG00000062017.16"; transcript_id "ENSMUSG00000062017.16_tx_76"; exon_id "chr7_119832081_119832212_+"; exonnum "11"; txlen "5086";
chr7	ENSEMBL_gcm37	exon	119832081	119832212	0.0364505033475523	+	.	gene_id "ENSMUSG00000062017.16"; transcript_id "ENSMUSG00000062017.16_tx_77"; exon_id "chr7_119832081_119832212_+"; exonnum "11"; txlen "5100";
chr7	ENSEMBL_gcm37	exon	119832081	119832212	0.0364505033475523	+	.	gene_id "ENSMUSG00000062017.16"; transcript_id "ENSMUSG00000062017.16_tx_78"; exon_id "chr7_119832081_119832212_+"; exonnum "9"; txlen "4818";
chr7	ENSEMBL_gcm37	exon	119832081	119832212	0.0331887840370186	+	.	gene_id "ENSMUSG00000062017.16"; transcript_id "ENSMUSG00000062017.16_tx_79"; exon_id "chr7_119832081_119832212_+"; exonnum "11"; txlen "5466";
chr7	ENSEMBL_gcm37	exon	119832081	119832212	1.37212718162147	+	.	gene_id "ENSMUSG00000062017.16"; transcript_id "ENSMUSG00000062017.16_tx_8"; exon_id "chr7_119832081_119832212_+"; exonnum "11"; txlen "5305";
chr7	ENSEMBL_gcm37	exon	119832081	119832212	0.0325556719379896	+	.	gene_id "ENSMUSG00000062017.16"; transcript_id "ENSMUSG00000062017.16_tx_80"; exon_id "chr7_119832081_119832212_+"; exonnum "11"; txlen "5402";
chr7	ENSEMBL_gcm37	exon	119832081	119832212	0.0315259675073071	+	.	gene_id "ENSMUSG00000062017.16"; transcript_id "ENSMUSG00000062017.16_tx_81"; exon_id "chr7_119832081_119832212_+"; exonnum "11"; txlen "5288";
chr7	ENSEMBL_gcm37	exon	119832081	119832212	0.0285812412153764	+	.	gene_id "ENSMUSG00000062017.16"; transcript_id "ENSMUSG00000062017.16_tx_82"; exon_id "chr7_119832081_119832212_+"; exonnum "11"; txlen "5276";
chr7	ENSEMBL_gcm37	exon	119832081	119832212	0.0274970231850176	+	.	gene_id "ENSMUSG00000062017.16"; transcript_id "ENSMUSG00000062017.16_tx_83"; exon_id "chr7_119832081_119832212_+"; exonnum "11"; txlen "5275";
chr7	ENSEMBL_gcm37	exon	119832081	119832212	0.0267811769565313	+	.	gene_id "ENSMUSG00000062017.16"; transcript_id "ENSMUSG00000062017.16_tx_85"; exon_id "chr7_119832081_119832212_+"; exonnum "12"; txlen "5626";
chr7	ENSEMBL_gcm37	exon	119832081	119832212	0.0255153523432866	+	.	gene_id "ENSMUSG00000062017.16"; transcript_id "ENSMUSG00000062017.16_tx_88"; exon_id "chr7_119832081_119832212_+"; exonnum "10"; txlen "4694";
chr7	ENSEMBL_gcm37	exon	119832081	119832212	0.0255153523432866	+	.	gene_id "ENSMUSG00000062017.16"; transcript_id "ENSMUSG00000062017.16_tx_89"; exon_id "chr7_119832081_119832212_+"; exonnum "11"; txlen "4802";
chr7	ENSEMBL_gcm37	exon	119832081	119832212	0.0235032223265674	+	.	gene_id "ENSMUSG00000062017.16"; transcript_id "ENSMUSG00000062017.16_tx_91"; exon_id "chr7_119832081_119832212_+"; exonnum "11"; txlen "5392";
chr7	ENSEMBL_gcm37	exon	119832081	119832212	0.0234581701577788	+	.	gene_id "ENSMUSG00000062017.16"; transcript_id "ENSMUSG00000062017.16_tx_92"; exon_id "chr7_119832081_119832212_+"; exonnum "12"; txlen "5509";
chr7	ENSEMBL_gcm37	exon	119832081	119832212	0.023122045925593	+	.	gene_id "ENSMUSG00000062017.16"; transcript_id "ENSMUSG00000062017.16_tx_93"; exon_id "chr7_119832081_119832212_+"; exonnum "11"; txlen "5453";
chr7	ENSEMBL_gcm37	exon	119832081	119832212	0.0216811695958193	+	.	gene_id "ENSMUSG00000062017.16"; transcript_id "ENSMUSG00000062017.16_tx_94"; exon_id "chr7_119832081_119832212_+"; exonnum "11"; txlen "5401";
chr7	ENSEMBL_gcm37	exon	119832081	119832212	0.0216811695958193	+	.	gene_id "ENSMUSG00000062017.16"; transcript_id "ENSMUSG00000062017.16_tx_95"; exon_id "chr7_119832081_119832212_+"; exonnum "10"; txlen "5241";
chr7	ENSEMBL_gcm37	exon	119832081	119832212	0.0216754705273581	+	.	gene_id "ENSMUSG00000062017.16"; transcript_id "ENSMUSG00000062017.16_tx_96"; exon_id "chr7_119832081_119832212_+"; exonnum "10"; txlen "5188";
chr7	ENSEMBL_gcm37	exon	119832081	119832212	0.0214185708482513	+	.	gene_id "ENSMUSG00000062017.16"; transcript_id "ENSMUSG00000062017.16_tx_97"; exon_id "chr7_119832081_119832212_+"; exonnum "10"; txlen "5254";
chr7	ENSEMBL_gcm37	exon	119832081	119832212	0.0198985999848644	+	.	gene_id "ENSMUSG00000062017.16"; transcript_id "ENSMUSG00000062017.16_tx_98"; exon_id "chr7_119832081_119832212_+"; exonnum "10"; txlen "5255";
chr7	ENSEMBL_gcm37	exon	119832081	119832212	0.0192507768561628	+	.	gene_id "ENSMUSG00000062017.16"; transcript_id "ENSMUSG00000062017.16_tx_99"; exon_id "chr7_119832081_119832212_+"; exonnum "11"; txlen "5467";
chr7	HAVANA	exon	119837628	119837757	0	+	.	gene_id "ENSMUSG00000062017.16"; transcript_id "ENSMUST00000143257.8"; gene_type "protein_coding"; gene_name "Abca14"; transcript_type "protein_coding_CDS_not_defined"; transcript_name "Abca14-204"; exon_number 13; exon_id "ENSMUSE00001268982.2"; level 2; transcript_support_level "1"; mgi_id "MGI:2388708"; havana_gene "OTTMUSG00000022558.1"; havana_transcript "OTTMUST00000054039.1";
chr7	HAVANA	exon	119837628	119837757	0	+	.	gene_id "ENSMUSG00000062017.16"; transcript_id "ENSMUST00000084640.3"; gene_type "protein_coding"; gene_name "Abca14"; transcript_type "protein_coding"; transcript_name "Abca14-201"; exon_number 12; exon_id "ENSMUSE00001239901.2"; level 2; protein_id "ENSMUSP00000081690.3"; transcript_support_level "1"; mgi_id "MGI:2388708"; tag "basic"; tag "Ensembl_canonical"; tag "GENCODE_Primary"; tag "appris_principal_1"; tag "CCDS"; ccdsid "CCDS40108.1"; havana_gene "OTTMUSG00000022558.1"; havana_transcript "OTTMUST00000054036.1";
chr7	HAVANA	CDS	119837628	119837757	0	+	0	gene_id "ENSMUSG00000062017.16"; transcript_id "ENSMUST00000084640.3"; gene_type "protein_coding"; gene_name "Abca14"; transcript_type "protein_coding"; transcript_name "Abca14-201"; exon_number 12; exon_id "ENSMUSE00001239901.2"; level 2; protein_id "ENSMUSP00000081690.3"; transcript_support_level "1"; mgi_id "MGI:2388708"; tag "basic"; tag "Ensembl_canonical"; tag "GENCODE_Primary"; tag "appris_principal_1"; tag "CCDS"; ccdsid "CCDS40108.1"; havana_gene "OTTMUSG00000022558.1"; havana_transcript "OTTMUST00000054036.1";
chr7	ENSEMBL_gcm37	exon	119837628	119837757	0.0186560402232603	+	.	gene_id "ENSMUSG00000062017.16"; transcript_id "ENSMUSG00000062017.16_tx_101"; exon_id "chr7_119837628_119837757_+"; exonnum "12"; txlen "5363";
chr7	ENSEMBL_gcm37	exon	119837628	119837757	0.0186560402232603	+	.	gene_id "ENSMUSG00000062017.16"; transcript_id "ENSMUSG00000062017.16_tx_102"; exon_id "chr7_119837628_119837757_+"; exonnum "12"; txlen "5289";
chr7	ENSEMBL_gcm37	exon	119837628	119837757	0.018438331902609	+	.	gene_id "ENSMUSG00000062017.16"; transcript_id "ENSMUSG00000062017.16_tx_103"; exon_id "chr7_119837628_119837757_+"; exonnum "12"; txlen "5194";
chr7	ENSEMBL_gcm37	exon	119837628	119837757	0.0180980321000177	+	.	gene_id "ENSMUSG00000062017.16"; transcript_id "ENSMUSG00000062017.16_tx_104"; exon_id "chr7_119837628_119837757_+"; exonnum "12"; txlen "5195";
chr7	ENSEMBL_gcm37	exon	119837628	119837757	0.0166468323907852	+	.	gene_id "ENSMUSG00000062017.16"; transcript_id "ENSMUSG00000062017.16_tx_105"; exon_id "chr7_119837628_119837757_+"; exonnum "13"; txlen "5552";
chr7	ENSEMBL_gcm37	exon	119837628	119837757	0.0162328003572045	+	.	gene_id "ENSMUSG00000062017.16"; transcript_id "ENSMUSG00000062017.16_tx_106"; exon_id "chr7_119837628_119837757_+"; exonnum "12"; txlen "5379";
chr7	ENSEMBL_gcm37	exon	119837628	119837757	0.0105086596038961	+	.	gene_id "ENSMUSG00000062017.16"; transcript_id "ENSMUSG00000062017.16_tx_107"; exon_id "chr7_119837628_119837757_+"; exonnum "14"; txlen "5698";
chr7	ENSEMBL_gcm37	exon	119837628	119837757	0.00782968519777544	+	.	gene_id "ENSMUSG00000062017.16"; transcript_id "ENSMUSG00000062017.16_tx_108"; exon_id "chr7_119837628_119837757_+"; exonnum "14"; txlen "5699";
chr7	ENSEMBL_gcm37	exon	119837628	119837757	0.548162383676488	+	.	gene_id "ENSMUSG00000062017.16"; transcript_id "ENSMUSG00000062017.16_tx_11"; exon_id "chr7_119837628_119837757_+"; exonnum "12"; txlen "5059";
chr7	ENSEMBL_gcm37	exon	119837628	119837757	0.546465182062267	+	.	gene_id "ENSMUSG00000062017.16"; transcript_id "ENSMUSG00000062017.16_tx_12"; exon_id "chr7_119837628_119837757_+"; exonnum "13"; txlen "5167";
chr7	ENSEMBL_gcm37	exon	119837628	119837757	0.361980707629939	+	.	gene_id "ENSMUSG00000062017.16"; transcript_id "ENSMUSG00000062017.16_tx_15"; exon_id "chr7_119837628_119837757_+"; exonnum "11"; txlen "4899";
chr7	ENSEMBL_gcm37	exon	119837628	119837757	0.361980707629939	+	.	gene_id "ENSMUSG00000062017.16"; transcript_id "ENSMUSG00000062017.16_tx_16"; exon_id "chr7_119837628_119837757_+"; exonnum "12"; txlen "5007";
chr7	ENSEMBL_gcm37	exon	119837628	119837757	0.22093497777988	+	.	gene_id "ENSMUSG00000062017.16"; transcript_id "ENSMUSG00000062017.16_tx_24"; exon_id "chr7_119837628_119837757_+"; exonnum "12"; txlen "5152";
chr7	ENSEMBL_gcm37	exon	119837628	119837757	0.22093497777988	+	.	gene_id "ENSMUSG00000062017.16"; transcript_id "ENSMUSG00000062017.16_tx_25"; exon_id "chr7_119837628_119837757_+"; exonnum "13"; txlen "5260";
chr7	ENSEMBL_gcm37	exon	119837628	119837757	0.209999826775614	+	.	gene_id "ENSMUSG00000062017.16"; transcript_id "ENSMUSG00000062017.16_tx_27"; exon_id "chr7_119837628_119837757_+"; exonnum "12"; txlen "4854";
chr7	ENSEMBL_gcm37	exon	119837628	119837757	0.209999826775614	+	.	gene_id "ENSMUSG00000062017.16"; transcript_id "ENSMUSG00000062017.16_tx_29"; exon_id "chr7_119837628_119837757_+"; exonnum "13"; txlen "4962";
chr7	ENSEMBL_gcm37	exon	119837628	119837757	0.132450391900133	+	.	gene_id "ENSMUSG00000062017.16"; transcript_id "ENSMUSG00000062017.16_tx_33"; exon_id "chr7_119837628_119837757_+"; exonnum "12"; txlen "5202";
chr7	ENSEMBL_gcm37	exon	119837628	119837757	0.132450391900133	+	.	gene_id "ENSMUSG00000062017.16"; transcript_id "ENSMUSG00000062017.16_tx_35"; exon_id "chr7_119837628_119837757_+"; exonnum "13"; txlen "5310";
chr7	ENSEMBL_gcm37	exon	119837628	119837757	0.132450391900133	+	.	gene_id "ENSMUSG00000062017.16"; transcript_id "ENSMUSG00000062017.16_tx_37"; exon_id "chr7_119837628_119837757_+"; exonnum "12"; txlen "4904";
chr7	ENSEMBL_gcm37	exon	119837628	119837757	0.132450391900133	+	.	gene_id "ENSMUSG00000062017.16"; transcript_id "ENSMUSG00000062017.16_tx_39"; exon_id "chr7_119837628_119837757_+"; exonnum "12"; txlen "4997";
chr7	ENSEMBL_gcm37	exon	119837628	119837757	1.69686995887612	+	.	gene_id "ENSMUSG00000062017.16"; transcript_id "ENSMUSG00000062017.16_tx_4"; exon_id "chr7_119837628_119837757_+"; exonnum "12"; txlen "5357";
chr7	ENSEMBL_gcm37	exon	119837628	119837757	0.132450391900133	+	.	gene_id "ENSMUSG00000062017.16"; transcript_id "ENSMUSG00000062017.16_tx_41"; exon_id "chr7_119837628_119837757_+"; exonnum "13"; txlen "5012";
chr7	ENSEMBL_gcm37	exon	119837628	119837757	0.132450391900133	+	.	gene_id "ENSMUSG00000062017.16"; transcript_id "ENSMUSG00000062017.16_tx_43"; exon_id "chr7_119837628_119837757_+"; exonnum "13"; txlen "5105";
chr7	ENSEMBL_gcm37	exon	119837628	119837757	0.132450391900133	+	.	gene_id "ENSMUSG00000062017.16"; transcript_id "ENSMUSG00000062017.16_tx_45"; exon_id "chr7_119837628_119837757_+"; exonnum "12"; txlen "4699";
chr7	ENSEMBL_gcm37	exon	119837628	119837757	0.132450391900133	+	.	gene_id "ENSMUSG00000062017.16"; transcript_id "ENSMUSG00000062017.16_tx_47"; exon_id "chr7_119837628_119837757_+"; exonnum "13"; txlen "4807";
chr7	ENSEMBL_gcm37	exon	119837628	119837757	1.60901862554396	+	.	gene_id "ENSMUSG00000062017.16"; transcript_id "ENSMUSG00000062017.16_tx_5"; exon_id "chr7_119837628_119837757_+"; exonnum "11"; txlen "5197";
chr7	ENSEMBL_gcm37	exon	119837628	119837757	1.44881905102258	+	.	gene_id "ENSMUSG00000062017.16"; transcript_id "ENSMUSG00000062017.16_tx_6"; exon_id "chr7_119837628_119837757_+"; exonnum "13"; txlen "5465";
chr7	ENSEMBL_gcm37	exon	119837628	119837757	0.0411290471744805	+	.	gene_id "ENSMUSG00000062017.16"; transcript_id "ENSMUSG00000062017.16_tx_67"; exon_id "chr7_119837628_119837757_+"; exonnum "12"; txlen "5349";
chr7	ENSEMBL_gcm37	exon	119837628	119837757	0.0408664484269125	+	.	gene_id "ENSMUSG00000062017.16"; transcript_id "ENSMUSG00000062017.16_tx_68"; exon_id "chr7_119837628_119837757_+"; exonnum "12"; txlen "5362";
chr7	ENSEMBL_gcm37	exon	119837628	119837757	0.0394313255523579	+	.	gene_id "ENSMUSG00000062017.16"; transcript_id "ENSMUSG00000062017.16_tx_69"; exon_id "chr7_119837628_119837757_+"; exonnum "12"; txlen "5350";
chr7	ENSEMBL_gcm37	exon	119837628	119837757	0.0386456656303278	+	.	gene_id "ENSMUSG00000062017.16"; transcript_id "ENSMUSG00000062017.16_tx_70"; exon_id "chr7_119837628_119837757_+"; exonnum "11"; txlen "4992";
chr7	ENSEMBL_gcm37	exon	119837628	119837757	0.0382798052498652	+	.	gene_id "ENSMUSG00000062017.16"; transcript_id "ENSMUSG00000062017.16_tx_71"; exon_id "chr7_119837628_119837757_+"; exonnum "10"; txlen "5023";
chr7	ENSEMBL_gcm37	exon	119837628	119837757	0.0377234045582184	+	.	gene_id "ENSMUSG00000062017.16"; transcript_id "ENSMUSG00000062017.16_tx_72"; exon_id "chr7_119837628_119837757_+"; exonnum "11"; txlen "5183";
chr7	ENSEMBL_gcm37	exon	119837628	119837757	0.0368389924605928	+	.	gene_id "ENSMUSG00000062017.16"; transcript_id "ENSMUSG00000062017.16_tx_73"; exon_id "chr7_119837628_119837757_+"; exonnum "11"; txlen "5242";
chr7	ENSEMBL_gcm37	exon	119837628	119837757	0.0364505033475523	+	.	gene_id "ENSMUSG00000062017.16"; transcript_id "ENSMUSG00000062017.16_tx_74"; exon_id "chr7_119837628_119837757_+"; exonnum "12"; txlen "5291";
chr7	ENSEMBL_gcm37	exon	119837628	119837757	0.0364505033475523	+	.	gene_id "ENSMUSG00000062017.16"; transcript_id "ENSMUSG00000062017.16_tx_75"; exon_id "chr7_119837628_119837757_+"; exonnum "11"; txlen "4978";
chr7	ENSEMBL_gcm37	exon	119837628	119837757	0.0364505033475523	+	.	gene_id "ENSMUSG00000062017.16"; transcript_id "ENSMUSG00000062017.16_tx_76"; exon_id "chr7_119837628_119837757_+"; exonnum "12"; txlen "5086";
chr7	ENSEMBL_gcm37	exon	119837628	119837757	0.0364505033475523	+	.	gene_id "ENSMUSG00000062017.16"; transcript_id "ENSMUSG00000062017.16_tx_77"; exon_id "chr7_119837628_119837757_+"; exonnum "12"; txlen "5100";
chr7	ENSEMBL_gcm37	exon	119837628	119837757	0.0364505033475523	+	.	gene_id "ENSMUSG00000062017.16"; transcript_id "ENSMUSG00000062017.16_tx_78"; exon_id "chr7_119837628_119837757_+"; exonnum "10"; txlen "4818";
chr7	ENSEMBL_gcm37	exon	119837628	119837757	0.0331887840370186	+	.	gene_id "ENSMUSG00000062017.16"; transcript_id "ENSMUSG00000062017.16_tx_79"; exon_id "chr7_119837628_119837757_+"; exonnum "12"; txlen "5466";
chr7	ENSEMBL_gcm37	exon	119837628	119837757	1.37212718162147	+	.	gene_id "ENSMUSG00000062017.16"; transcript_id "ENSMUSG00000062017.16_tx_8"; exon_id "chr7_119837628_119837757_+"; exonnum "12"; txlen "5305";
chr7	ENSEMBL_gcm37	exon	119837628	119837757	0.0325556719379896	+	.	gene_id "ENSMUSG00000062017.16"; transcript_id "ENSMUSG00000062017.16_tx_80"; exon_id "chr7_119837628_119837757_+"; exonnum "12"; txlen "5402";
chr7	ENSEMBL_gcm37	exon	119837628	119837757	0.0315259675073071	+	.	gene_id "ENSMUSG00000062017.16"; transcript_id "ENSMUSG00000062017.16_tx_81"; exon_id "chr7_119837628_119837757_+"; exonnum "12"; txlen "5288";
chr7	ENSEMBL_gcm37	exon	119837628	119837757	0.0285812412153764	+	.	gene_id "ENSMUSG00000062017.16"; transcript_id "ENSMUSG00000062017.16_tx_82"; exon_id "chr7_119837628_119837757_+"; exonnum "12"; txlen "5276";
chr7	ENSEMBL_gcm37	exon	119837628	119837757	0.0274970231850176	+	.	gene_id "ENSMUSG00000062017.16"; transcript_id "ENSMUSG00000062017.16_tx_83"; exon_id "chr7_119837628_119837757_+"; exonnum "12"; txlen "5275";
chr7	ENSEMBL_gcm37	exon	119837628	119837757	0.0267811769565313	+	.	gene_id "ENSMUSG00000062017.16"; transcript_id "ENSMUSG00000062017.16_tx_85"; exon_id "chr7_119837628_119837757_+"; exonnum "13"; txlen "5626";
chr7	ENSEMBL_gcm37	exon	119837628	119837757	0.0255153523432866	+	.	gene_id "ENSMUSG00000062017.16"; transcript_id "ENSMUSG00000062017.16_tx_88"; exon_id "chr7_119837628_119837757_+"; exonnum "11"; txlen "4694";
chr7	ENSEMBL_gcm37	exon	119837628	119837757	0.0255153523432866	+	.	gene_id "ENSMUSG00000062017.16"; transcript_id "ENSMUSG00000062017.16_tx_89"; exon_id "chr7_119837628_119837757_+"; exonnum "12"; txlen "4802";
chr7	ENSEMBL_gcm37	exon	119837628	119837757	0.0235032223265674	+	.	gene_id "ENSMUSG00000062017.16"; transcript_id "ENSMUSG00000062017.16_tx_91"; exon_id "chr7_119837628_119837757_+"; exonnum "12"; txlen "5392";
chr7	ENSEMBL_gcm37	exon	119837628	119837757	0.0234581701577788	+	.	gene_id "ENSMUSG00000062017.16"; transcript_id "ENSMUSG00000062017.16_tx_92"; exon_id "chr7_119837628_119837757_+"; exonnum "13"; txlen "5509";
chr7	ENSEMBL_gcm37	exon	119837628	119837757	0.023122045925593	+	.	gene_id "ENSMUSG00000062017.16"; transcript_id "ENSMUSG00000062017.16_tx_93"; exon_id "chr7_119837628_119837757_+"; exonnum "12"; txlen "5453";
chr7	ENSEMBL_gcm37	exon	119837628	119837757	0.0216811695958193	+	.	gene_id "ENSMUSG00000062017.16"; transcript_id "ENSMUSG00000062017.16_tx_94"; exon_id "chr7_119837628_119837757_+"; exonnum "12"; txlen "5401";
chr7	ENSEMBL_gcm37	exon	119837628	119837757	0.0216811695958193	+	.	gene_id "ENSMUSG00000062017.16"; transcript_id "ENSMUSG00000062017.16_tx_95"; exon_id "chr7_119837628_119837757_+"; exonnum "11"; txlen "5241";
chr7	ENSEMBL_gcm37	exon	119837628	119837757	0.0216754705273581	+	.	gene_id "ENSMUSG00000062017.16"; transcript_id "ENSMUSG00000062017.16_tx_96"; exon_id "chr7_119837628_119837757_+"; exonnum "11"; txlen "5188";
chr7	ENSEMBL_gcm37	exon	119837628	119837757	0.0214185708482513	+	.	gene_id "ENSMUSG00000062017.16"; transcript_id "ENSMUSG00000062017.16_tx_97"; exon_id "chr7_119837628_119837757_+"; exonnum "11"; txlen "5254";
chr7	ENSEMBL_gcm37	exon	119837628	119837757	0.0198985999848644	+	.	gene_id "ENSMUSG00000062017.16"; transcript_id "ENSMUSG00000062017.16_tx_98"; exon_id "chr7_119837628_119837757_+"; exonnum "11"; txlen "5255";
chr7	ENSEMBL_gcm37	exon	119837628	119837757	0.0192507768561628	+	.	gene_id "ENSMUSG00000062017.16"; transcript_id "ENSMUSG00000062017.16_tx_99"; exon_id "chr7_119837628_119837757_+"; exonnum "12"; txlen "5467";
chr7	HAVANA	exon	119846062	119846216	0	+	.	gene_id "ENSMUSG00000062017.16"; transcript_id "ENSMUST00000143257.8"; gene_type "protein_coding"; gene_name "Abca14"; transcript_type "protein_coding_CDS_not_defined"; transcript_name "Abca14-204"; exon_number 14; exon_id "ENSMUSE00001212640.2"; level 2; transcript_support_level "1"; mgi_id "MGI:2388708"; havana_gene "OTTMUSG00000022558.1"; havana_transcript "OTTMUST00000054039.1";
chr7	HAVANA	exon	119846062	119846216	0	+	.	gene_id "ENSMUSG00000062017.16"; transcript_id "ENSMUST00000084640.3"; gene_type "protein_coding"; gene_name "Abca14"; transcript_type "protein_coding"; transcript_name "Abca14-201"; exon_number 13; exon_id "ENSMUSE00001289837.2"; level 2; protein_id "ENSMUSP00000081690.3"; transcript_support_level "1"; mgi_id "MGI:2388708"; tag "basic"; tag "Ensembl_canonical"; tag "GENCODE_Primary"; tag "appris_principal_1"; tag "CCDS"; ccdsid "CCDS40108.1"; havana_gene "OTTMUSG00000022558.1"; havana_transcript "OTTMUST00000054036.1";
chr7	HAVANA	CDS	119846062	119846216	0	+	2	gene_id "ENSMUSG00000062017.16"; transcript_id "ENSMUST00000084640.3"; gene_type "protein_coding"; gene_name "Abca14"; transcript_type "protein_coding"; transcript_name "Abca14-201"; exon_number 13; exon_id "ENSMUSE00001289837.2"; level 2; protein_id "ENSMUSP00000081690.3"; transcript_support_level "1"; mgi_id "MGI:2388708"; tag "basic"; tag "Ensembl_canonical"; tag "GENCODE_Primary"; tag "appris_principal_1"; tag "CCDS"; ccdsid "CCDS40108.1"; havana_gene "OTTMUSG00000022558.1"; havana_transcript "OTTMUST00000054036.1";
chr7	ENSEMBL_gcm37	exon	119846062	119846216	0.0186560402232603	+	.	gene_id "ENSMUSG00000062017.16"; transcript_id "ENSMUSG00000062017.16_tx_101"; exon_id "chr7_119846062_119846216_+"; exonnum "13"; txlen "5363";
chr7	ENSEMBL_gcm37	exon	119846062	119846216	0.0186560402232603	+	.	gene_id "ENSMUSG00000062017.16"; transcript_id "ENSMUSG00000062017.16_tx_102"; exon_id "chr7_119846062_119846216_+"; exonnum "13"; txlen "5289";
chr7	ENSEMBL_gcm37	exon	119846062	119846216	0.0166468323907852	+	.	gene_id "ENSMUSG00000062017.16"; transcript_id "ENSMUSG00000062017.16_tx_105"; exon_id "chr7_119846062_119846216_+"; exonnum "14"; txlen "5552";
chr7	ENSEMBL_gcm37	exon	119846062	119846216	0.0162328003572045	+	.	gene_id "ENSMUSG00000062017.16"; transcript_id "ENSMUSG00000062017.16_tx_106"; exon_id "chr7_119846062_119846216_+"; exonnum "13"; txlen "5379";
chr7	ENSEMBL_gcm37	exon	119846062	119846216	0.0105086596038961	+	.	gene_id "ENSMUSG00000062017.16"; transcript_id "ENSMUSG00000062017.16_tx_107"; exon_id "chr7_119846062_119846216_+"; exonnum "15"; txlen "5698";
chr7	ENSEMBL_gcm37	exon	119846062	119846216	0.00782968519777544	+	.	gene_id "ENSMUSG00000062017.16"; transcript_id "ENSMUSG00000062017.16_tx_108"; exon_id "chr7_119846062_119846216_+"; exonnum "15"; txlen "5699";
chr7	ENSEMBL_gcm37	exon	119846062	119846216	0.548162383676488	+	.	gene_id "ENSMUSG00000062017.16"; transcript_id "ENSMUSG00000062017.16_tx_11"; exon_id "chr7_119846062_119846216_+"; exonnum "13"; txlen "5059";
chr7	ENSEMBL_gcm37	exon	119846062	119846216	0.546465182062267	+	.	gene_id "ENSMUSG00000062017.16"; transcript_id "ENSMUSG00000062017.16_tx_12"; exon_id "chr7_119846062_119846216_+"; exonnum "14"; txlen "5167";
chr7	ENSEMBL_gcm37	exon	119846062	119846216	0.361980707629939	+	.	gene_id "ENSMUSG00000062017.16"; transcript_id "ENSMUSG00000062017.16_tx_15"; exon_id "chr7_119846062_119846216_+"; exonnum "12"; txlen "4899";
chr7	ENSEMBL_gcm37	exon	119846062	119846216	0.361980707629939	+	.	gene_id "ENSMUSG00000062017.16"; transcript_id "ENSMUSG00000062017.16_tx_16"; exon_id "chr7_119846062_119846216_+"; exonnum "13"; txlen "5007";
chr7	ENSEMBL_gcm37	exon	119846062	119846216	0.22093497777988	+	.	gene_id "ENSMUSG00000062017.16"; transcript_id "ENSMUSG00000062017.16_tx_24"; exon_id "chr7_119846062_119846216_+"; exonnum "13"; txlen "5152";
chr7	ENSEMBL_gcm37	exon	119846062	119846216	0.22093497777988	+	.	gene_id "ENSMUSG00000062017.16"; transcript_id "ENSMUSG00000062017.16_tx_25"; exon_id "chr7_119846062_119846216_+"; exonnum "14"; txlen "5260";
chr7	ENSEMBL_gcm37	exon	119846062	119846216	0.209999826775614	+	.	gene_id "ENSMUSG00000062017.16"; transcript_id "ENSMUSG00000062017.16_tx_27"; exon_id "chr7_119846062_119846216_+"; exonnum "13"; txlen "4854";
chr7	ENSEMBL_gcm37	exon	119846062	119846216	0.209999826775614	+	.	gene_id "ENSMUSG00000062017.16"; transcript_id "ENSMUSG00000062017.16_tx_29"; exon_id "chr7_119846062_119846216_+"; exonnum "14"; txlen "4962";
chr7	ENSEMBL_gcm37	exon	119846062	119846216	1.69686995887612	+	.	gene_id "ENSMUSG00000062017.16"; transcript_id "ENSMUSG00000062017.16_tx_4"; exon_id "chr7_119846062_119846216_+"; exonnum "13"; txlen "5357";
chr7	ENSEMBL_gcm37	exon	119846062	119846216	1.60901862554396	+	.	gene_id "ENSMUSG00000062017.16"; transcript_id "ENSMUSG00000062017.16_tx_5"; exon_id "chr7_119846062_119846216_+"; exonnum "12"; txlen "5197";
chr7	ENSEMBL_gcm37	exon	119846062	119846216	1.44881905102258	+	.	gene_id "ENSMUSG00000062017.16"; transcript_id "ENSMUSG00000062017.16_tx_6"; exon_id "chr7_119846062_119846216_+"; exonnum "14"; txlen "5465";
chr7	ENSEMBL_gcm37	exon	119846062	119846216	0.0411290471744805	+	.	gene_id "ENSMUSG00000062017.16"; transcript_id "ENSMUSG00000062017.16_tx_67"; exon_id "chr7_119846062_119846216_+"; exonnum "13"; txlen "5349";
chr7	ENSEMBL_gcm37	exon	119846062	119846216	0.0408664484269125	+	.	gene_id "ENSMUSG00000062017.16"; transcript_id "ENSMUSG00000062017.16_tx_68"; exon_id "chr7_119846062_119846216_+"; exonnum "13"; txlen "5362";
chr7	ENSEMBL_gcm37	exon	119846062	119846216	0.0394313255523579	+	.	gene_id "ENSMUSG00000062017.16"; transcript_id "ENSMUSG00000062017.16_tx_69"; exon_id "chr7_119846062_119846216_+"; exonnum "13"; txlen "5350";
chr7	ENSEMBL_gcm37	exon	119846062	119846216	0.0386456656303278	+	.	gene_id "ENSMUSG00000062017.16"; transcript_id "ENSMUSG00000062017.16_tx_70"; exon_id "chr7_119846062_119846216_+"; exonnum "12"; txlen "4992";
chr7	ENSEMBL_gcm37	exon	119846062	119846216	0.0382798052498652	+	.	gene_id "ENSMUSG00000062017.16"; transcript_id "ENSMUSG00000062017.16_tx_71"; exon_id "chr7_119846062_119846216_+"; exonnum "11"; txlen "5023";
chr7	ENSEMBL_gcm37	exon	119846062	119846216	0.0377234045582184	+	.	gene_id "ENSMUSG00000062017.16"; transcript_id "ENSMUSG00000062017.16_tx_72"; exon_id "chr7_119846062_119846216_+"; exonnum "12"; txlen "5183";
chr7	ENSEMBL_gcm37	exon	119846062	119846216	0.0368389924605928	+	.	gene_id "ENSMUSG00000062017.16"; transcript_id "ENSMUSG00000062017.16_tx_73"; exon_id "chr7_119846062_119846216_+"; exonnum "12"; txlen "5242";
chr7	ENSEMBL_gcm37	exon	119846062	119846216	0.0364505033475523	+	.	gene_id "ENSMUSG00000062017.16"; transcript_id "ENSMUSG00000062017.16_tx_74"; exon_id "chr7_119846062_119846216_+"; exonnum "13"; txlen "5291";
chr7	ENSEMBL_gcm37	exon	119846062	119846216	0.0364505033475523	+	.	gene_id "ENSMUSG00000062017.16"; transcript_id "ENSMUSG00000062017.16_tx_75"; exon_id "chr7_119846062_119846216_+"; exonnum "12"; txlen "4978";
chr7	ENSEMBL_gcm37	exon	119846062	119846216	0.0364505033475523	+	.	gene_id "ENSMUSG00000062017.16"; transcript_id "ENSMUSG00000062017.16_tx_76"; exon_id "chr7_119846062_119846216_+"; exonnum "13"; txlen "5086";
chr7	ENSEMBL_gcm37	exon	119846062	119846216	0.0364505033475523	+	.	gene_id "ENSMUSG00000062017.16"; transcript_id "ENSMUSG00000062017.16_tx_77"; exon_id "chr7_119846062_119846216_+"; exonnum "13"; txlen "5100";
chr7	ENSEMBL_gcm37	exon	119846062	119846216	0.0364505033475523	+	.	gene_id "ENSMUSG00000062017.16"; transcript_id "ENSMUSG00000062017.16_tx_78"; exon_id "chr7_119846062_119846216_+"; exonnum "11"; txlen "4818";
chr7	ENSEMBL_gcm37	exon	119846062	119846216	0.0331887840370186	+	.	gene_id "ENSMUSG00000062017.16"; transcript_id "ENSMUSG00000062017.16_tx_79"; exon_id "chr7_119846062_119846216_+"; exonnum "13"; txlen "5466";
chr7	ENSEMBL_gcm37	exon	119846062	119846216	1.37212718162147	+	.	gene_id "ENSMUSG00000062017.16"; transcript_id "ENSMUSG00000062017.16_tx_8"; exon_id "chr7_119846062_119846216_+"; exonnum "13"; txlen "5305";
chr7	ENSEMBL_gcm37	exon	119846062	119846216	0.0325556719379896	+	.	gene_id "ENSMUSG00000062017.16"; transcript_id "ENSMUSG00000062017.16_tx_80"; exon_id "chr7_119846062_119846216_+"; exonnum "13"; txlen "5402";
chr7	ENSEMBL_gcm37	exon	119846062	119846216	0.0315259675073071	+	.	gene_id "ENSMUSG00000062017.16"; transcript_id "ENSMUSG00000062017.16_tx_81"; exon_id "chr7_119846062_119846216_+"; exonnum "13"; txlen "5288";
chr7	ENSEMBL_gcm37	exon	119846062	119846216	0.0285812412153764	+	.	gene_id "ENSMUSG00000062017.16"; transcript_id "ENSMUSG00000062017.16_tx_82"; exon_id "chr7_119846062_119846216_+"; exonnum "13"; txlen "5276";
chr7	ENSEMBL_gcm37	exon	119846062	119846216	0.0274970231850176	+	.	gene_id "ENSMUSG00000062017.16"; transcript_id "ENSMUSG00000062017.16_tx_83"; exon_id "chr7_119846062_119846216_+"; exonnum "13"; txlen "5275";
chr7	ENSEMBL_gcm37	exon	119846062	119846216	0.0267811769565313	+	.	gene_id "ENSMUSG00000062017.16"; transcript_id "ENSMUSG00000062017.16_tx_85"; exon_id "chr7_119846062_119846216_+"; exonnum "14"; txlen "5626";
chr7	ENSEMBL_gcm37	exon	119846062	119846216	0.0255153523432866	+	.	gene_id "ENSMUSG00000062017.16"; transcript_id "ENSMUSG00000062017.16_tx_88"; exon_id "chr7_119846062_119846216_+"; exonnum "12"; txlen "4694";
chr7	ENSEMBL_gcm37	exon	119846062	119846216	0.0255153523432866	+	.	gene_id "ENSMUSG00000062017.16"; transcript_id "ENSMUSG00000062017.16_tx_89"; exon_id "chr7_119846062_119846216_+"; exonnum "13"; txlen "4802";
chr7	ENSEMBL_gcm37	exon	119846062	119846216	0.0235032223265674	+	.	gene_id "ENSMUSG00000062017.16"; transcript_id "ENSMUSG00000062017.16_tx_91"; exon_id "chr7_119846062_119846216_+"; exonnum "13"; txlen "5392";
chr7	ENSEMBL_gcm37	exon	119846062	119846216	0.0234581701577788	+	.	gene_id "ENSMUSG00000062017.16"; transcript_id "ENSMUSG00000062017.16_tx_92"; exon_id "chr7_119846062_119846216_+"; exonnum "14"; txlen "5509";
chr7	ENSEMBL_gcm37	exon	119846062	119846216	0.023122045925593	+	.	gene_id "ENSMUSG00000062017.16"; transcript_id "ENSMUSG00000062017.16_tx_93"; exon_id "chr7_119846062_119846216_+"; exonnum "13"; txlen "5453";
chr7	ENSEMBL_gcm37	exon	119846062	119846216	0.0216811695958193	+	.	gene_id "ENSMUSG00000062017.16"; transcript_id "ENSMUSG00000062017.16_tx_94"; exon_id "chr7_119846062_119846216_+"; exonnum "13"; txlen "5401";
chr7	ENSEMBL_gcm37	exon	119846062	119846216	0.0216811695958193	+	.	gene_id "ENSMUSG00000062017.16"; transcript_id "ENSMUSG00000062017.16_tx_95"; exon_id "chr7_119846062_119846216_+"; exonnum "12"; txlen "5241";
chr7	ENSEMBL_gcm37	exon	119846062	119846216	0.0216754705273581	+	.	gene_id "ENSMUSG00000062017.16"; transcript_id "ENSMUSG00000062017.16_tx_96"; exon_id "chr7_119846062_119846216_+"; exonnum "12"; txlen "5188";
chr7	ENSEMBL_gcm37	exon	119846062	119846216	0.0214185708482513	+	.	gene_id "ENSMUSG00000062017.16"; transcript_id "ENSMUSG00000062017.16_tx_97"; exon_id "chr7_119846062_119846216_+"; exonnum "12"; txlen "5254";
chr7	ENSEMBL_gcm37	exon	119846062	119846216	0.0198985999848644	+	.	gene_id "ENSMUSG00000062017.16"; transcript_id "ENSMUSG00000062017.16_tx_98"; exon_id "chr7_119846062_119846216_+"; exonnum "12"; txlen "5255";
chr7	ENSEMBL_gcm37	exon	119846062	119846216	0.0192507768561628	+	.	gene_id "ENSMUSG00000062017.16"; transcript_id "ENSMUSG00000062017.16_tx_99"; exon_id "chr7_119846062_119846216_+"; exonnum "13"; txlen "5467";
chr7	HAVANA	exon	119846416	119846571	0	+	.	gene_id "ENSMUSG00000062017.16"; transcript_id "ENSMUST00000143257.8"; gene_type "protein_coding"; gene_name "Abca14"; transcript_type "protein_coding_CDS_not_defined"; transcript_name "Abca14-204"; exon_number 15; exon_id "ENSMUSE00001283800.2"; level 2; transcript_support_level "1"; mgi_id "MGI:2388708"; havana_gene "OTTMUSG00000022558.1"; havana_transcript "OTTMUST00000054039.1";
chr7	HAVANA	exon	119846416	119846571	0	+	.	gene_id "ENSMUSG00000062017.16"; transcript_id "ENSMUST00000084640.3"; gene_type "protein_coding"; gene_name "Abca14"; transcript_type "protein_coding"; transcript_name "Abca14-201"; exon_number 14; exon_id "ENSMUSE00001283298.2"; level 2; protein_id "ENSMUSP00000081690.3"; transcript_support_level "1"; mgi_id "MGI:2388708"; tag "basic"; tag "Ensembl_canonical"; tag "GENCODE_Primary"; tag "appris_principal_1"; tag "CCDS"; ccdsid "CCDS40108.1"; havana_gene "OTTMUSG00000022558.1"; havana_transcript "OTTMUST00000054036.1";
chr7	HAVANA	CDS	119846416	119846571	0	+	0	gene_id "ENSMUSG00000062017.16"; transcript_id "ENSMUST00000084640.3"; gene_type "protein_coding"; gene_name "Abca14"; transcript_type "protein_coding"; transcript_name "Abca14-201"; exon_number 14; exon_id "ENSMUSE00001283298.2"; level 2; protein_id "ENSMUSP00000081690.3"; transcript_support_level "1"; mgi_id "MGI:2388708"; tag "basic"; tag "Ensembl_canonical"; tag "GENCODE_Primary"; tag "appris_principal_1"; tag "CCDS"; ccdsid "CCDS40108.1"; havana_gene "OTTMUSG00000022558.1"; havana_transcript "OTTMUST00000054036.1";
chr7	ENSEMBL_gcm37	exon	119846416	119846571	0.0186560402232603	+	.	gene_id "ENSMUSG00000062017.16"; transcript_id "ENSMUSG00000062017.16_tx_101"; exon_id "chr7_119846416_119846571_+"; exonnum "14"; txlen "5363";
chr7	ENSEMBL_gcm37	exon	119846416	119846571	0.0186560402232603	+	.	gene_id "ENSMUSG00000062017.16"; transcript_id "ENSMUSG00000062017.16_tx_102"; exon_id "chr7_119846416_119846571_+"; exonnum "14"; txlen "5289";
chr7	ENSEMBL_gcm37	exon	119846416	119846571	0.018438331902609	+	.	gene_id "ENSMUSG00000062017.16"; transcript_id "ENSMUSG00000062017.16_tx_103"; exon_id "chr7_119846416_119846571_+"; exonnum "13"; txlen "5194";
chr7	ENSEMBL_gcm37	exon	119846416	119846571	0.0180980321000177	+	.	gene_id "ENSMUSG00000062017.16"; transcript_id "ENSMUSG00000062017.16_tx_104"; exon_id "chr7_119846416_119846571_+"; exonnum "13"; txlen "5195";
chr7	ENSEMBL_gcm37	exon	119846416	119846571	0.0166468323907852	+	.	gene_id "ENSMUSG00000062017.16"; transcript_id "ENSMUSG00000062017.16_tx_105"; exon_id "chr7_119846416_119846571_+"; exonnum "15"; txlen "5552";
chr7	ENSEMBL_gcm37	exon	119846416	119846571	0.0162328003572045	+	.	gene_id "ENSMUSG00000062017.16"; transcript_id "ENSMUSG00000062017.16_tx_106"; exon_id "chr7_119846416_119846571_+"; exonnum "14"; txlen "5379";
chr7	ENSEMBL_gcm37	exon	119846416	119846571	0.0105086596038961	+	.	gene_id "ENSMUSG00000062017.16"; transcript_id "ENSMUSG00000062017.16_tx_107"; exon_id "chr7_119846416_119846571_+"; exonnum "16"; txlen "5698";
chr7	ENSEMBL_gcm37	exon	119846416	119846571	0.00782968519777544	+	.	gene_id "ENSMUSG00000062017.16"; transcript_id "ENSMUSG00000062017.16_tx_108"; exon_id "chr7_119846416_119846571_+"; exonnum "16"; txlen "5699";
chr7	ENSEMBL_gcm37	exon	119846416	119846571	0.548162383676488	+	.	gene_id "ENSMUSG00000062017.16"; transcript_id "ENSMUSG00000062017.16_tx_11"; exon_id "chr7_119846416_119846571_+"; exonnum "14"; txlen "5059";
chr7	ENSEMBL_gcm37	exon	119846416	119846571	0.546465182062267	+	.	gene_id "ENSMUSG00000062017.16"; transcript_id "ENSMUSG00000062017.16_tx_12"; exon_id "chr7_119846416_119846571_+"; exonnum "15"; txlen "5167";
chr7	ENSEMBL_gcm37	exon	119846416	119846571	0.361980707629939	+	.	gene_id "ENSMUSG00000062017.16"; transcript_id "ENSMUSG00000062017.16_tx_15"; exon_id "chr7_119846416_119846571_+"; exonnum "13"; txlen "4899";
chr7	ENSEMBL_gcm37	exon	119846416	119846571	0.361980707629939	+	.	gene_id "ENSMUSG00000062017.16"; transcript_id "ENSMUSG00000062017.16_tx_16"; exon_id "chr7_119846416_119846571_+"; exonnum "14"; txlen "5007";
chr7	ENSEMBL_gcm37	exon	119846416	119846571	0.22093497777988	+	.	gene_id "ENSMUSG00000062017.16"; transcript_id "ENSMUSG00000062017.16_tx_24"; exon_id "chr7_119846416_119846571_+"; exonnum "14"; txlen "5152";
chr7	ENSEMBL_gcm37	exon	119846416	119846571	0.22093497777988	+	.	gene_id "ENSMUSG00000062017.16"; transcript_id "ENSMUSG00000062017.16_tx_25"; exon_id "chr7_119846416_119846571_+"; exonnum "15"; txlen "5260";
chr7	ENSEMBL_gcm37	exon	119846416	119846571	0.209999826775614	+	.	gene_id "ENSMUSG00000062017.16"; transcript_id "ENSMUSG00000062017.16_tx_27"; exon_id "chr7_119846416_119846571_+"; exonnum "14"; txlen "4854";
chr7	ENSEMBL_gcm37	exon	119846416	119846571	0.209999826775614	+	.	gene_id "ENSMUSG00000062017.16"; transcript_id "ENSMUSG00000062017.16_tx_29"; exon_id "chr7_119846416_119846571_+"; exonnum "15"; txlen "4962";
chr7	ENSEMBL_gcm37	exon	119846416	119846571	0.132450391900133	+	.	gene_id "ENSMUSG00000062017.16"; transcript_id "ENSMUSG00000062017.16_tx_33"; exon_id "chr7_119846416_119846571_+"; exonnum "13"; txlen "5202";
chr7	ENSEMBL_gcm37	exon	119846416	119846571	0.132450391900133	+	.	gene_id "ENSMUSG00000062017.16"; transcript_id "ENSMUSG00000062017.16_tx_35"; exon_id "chr7_119846416_119846571_+"; exonnum "14"; txlen "5310";
chr7	ENSEMBL_gcm37	exon	119846416	119846571	0.132450391900133	+	.	gene_id "ENSMUSG00000062017.16"; transcript_id "ENSMUSG00000062017.16_tx_37"; exon_id "chr7_119846416_119846571_+"; exonnum "13"; txlen "4904";
chr7	ENSEMBL_gcm37	exon	119846416	119846571	0.132450391900133	+	.	gene_id "ENSMUSG00000062017.16"; transcript_id "ENSMUSG00000062017.16_tx_39"; exon_id "chr7_119846416_119846571_+"; exonnum "13"; txlen "4997";
chr7	ENSEMBL_gcm37	exon	119846416	119846571	1.69686995887612	+	.	gene_id "ENSMUSG00000062017.16"; transcript_id "ENSMUSG00000062017.16_tx_4"; exon_id "chr7_119846416_119846571_+"; exonnum "14"; txlen "5357";
chr7	ENSEMBL_gcm37	exon	119846416	119846571	0.132450391900133	+	.	gene_id "ENSMUSG00000062017.16"; transcript_id "ENSMUSG00000062017.16_tx_41"; exon_id "chr7_119846416_119846571_+"; exonnum "14"; txlen "5012";
chr7	ENSEMBL_gcm37	exon	119846416	119846571	0.132450391900133	+	.	gene_id "ENSMUSG00000062017.16"; transcript_id "ENSMUSG00000062017.16_tx_43"; exon_id "chr7_119846416_119846571_+"; exonnum "14"; txlen "5105";
chr7	ENSEMBL_gcm37	exon	119846416	119846571	0.132450391900133	+	.	gene_id "ENSMUSG00000062017.16"; transcript_id "ENSMUSG00000062017.16_tx_45"; exon_id "chr7_119846416_119846571_+"; exonnum "13"; txlen "4699";
chr7	ENSEMBL_gcm37	exon	119846416	119846571	0.132450391900133	+	.	gene_id "ENSMUSG00000062017.16"; transcript_id "ENSMUSG00000062017.16_tx_47"; exon_id "chr7_119846416_119846571_+"; exonnum "14"; txlen "4807";
chr7	ENSEMBL_gcm37	exon	119846416	119846571	1.60901862554396	+	.	gene_id "ENSMUSG00000062017.16"; transcript_id "ENSMUSG00000062017.16_tx_5"; exon_id "chr7_119846416_119846571_+"; exonnum "13"; txlen "5197";
chr7	ENSEMBL_gcm37	exon	119846416	119846571	1.44881905102258	+	.	gene_id "ENSMUSG00000062017.16"; transcript_id "ENSMUSG00000062017.16_tx_6"; exon_id "chr7_119846416_119846571_+"; exonnum "15"; txlen "5465";
chr7	ENSEMBL_gcm37	exon	119846416	119846571	0.0411290471744805	+	.	gene_id "ENSMUSG00000062017.16"; transcript_id "ENSMUSG00000062017.16_tx_67"; exon_id "chr7_119846416_119846571_+"; exonnum "14"; txlen "5349";
chr7	ENSEMBL_gcm37	exon	119846416	119846571	0.0408664484269125	+	.	gene_id "ENSMUSG00000062017.16"; transcript_id "ENSMUSG00000062017.16_tx_68"; exon_id "chr7_119846416_119846571_+"; exonnum "14"; txlen "5362";
chr7	ENSEMBL_gcm37	exon	119846416	119846571	0.0394313255523579	+	.	gene_id "ENSMUSG00000062017.16"; transcript_id "ENSMUSG00000062017.16_tx_69"; exon_id "chr7_119846416_119846571_+"; exonnum "14"; txlen "5350";
chr7	ENSEMBL_gcm37	exon	119846416	119846571	0.0386456656303278	+	.	gene_id "ENSMUSG00000062017.16"; transcript_id "ENSMUSG00000062017.16_tx_70"; exon_id "chr7_119846416_119846571_+"; exonnum "13"; txlen "4992";
chr7	ENSEMBL_gcm37	exon	119846416	119846571	0.0382798052498652	+	.	gene_id "ENSMUSG00000062017.16"; transcript_id "ENSMUSG00000062017.16_tx_71"; exon_id "chr7_119846416_119846571_+"; exonnum "12"; txlen "5023";
chr7	ENSEMBL_gcm37	exon	119846416	119846571	0.0377234045582184	+	.	gene_id "ENSMUSG00000062017.16"; transcript_id "ENSMUSG00000062017.16_tx_72"; exon_id "chr7_119846416_119846571_+"; exonnum "13"; txlen "5183";
chr7	ENSEMBL_gcm37	exon	119846416	119846571	0.0368389924605928	+	.	gene_id "ENSMUSG00000062017.16"; transcript_id "ENSMUSG00000062017.16_tx_73"; exon_id "chr7_119846416_119846571_+"; exonnum "13"; txlen "5242";
chr7	ENSEMBL_gcm37	exon	119846416	119846571	0.0364505033475523	+	.	gene_id "ENSMUSG00000062017.16"; transcript_id "ENSMUSG00000062017.16_tx_74"; exon_id "chr7_119846416_119846571_+"; exonnum "14"; txlen "5291";
chr7	ENSEMBL_gcm37	exon	119846416	119846571	0.0364505033475523	+	.	gene_id "ENSMUSG00000062017.16"; transcript_id "ENSMUSG00000062017.16_tx_75"; exon_id "chr7_119846416_119846571_+"; exonnum "13"; txlen "4978";
chr7	ENSEMBL_gcm37	exon	119846416	119846571	0.0364505033475523	+	.	gene_id "ENSMUSG00000062017.16"; transcript_id "ENSMUSG00000062017.16_tx_76"; exon_id "chr7_119846416_119846571_+"; exonnum "14"; txlen "5086";
chr7	ENSEMBL_gcm37	exon	119846416	119846571	0.0364505033475523	+	.	gene_id "ENSMUSG00000062017.16"; transcript_id "ENSMUSG00000062017.16_tx_77"; exon_id "chr7_119846416_119846571_+"; exonnum "14"; txlen "5100";
chr7	ENSEMBL_gcm37	exon	119846416	119846571	0.0364505033475523	+	.	gene_id "ENSMUSG00000062017.16"; transcript_id "ENSMUSG00000062017.16_tx_78"; exon_id "chr7_119846416_119846571_+"; exonnum "12"; txlen "4818";
chr7	ENSEMBL_gcm37	exon	119846416	119846571	0.0331887840370186	+	.	gene_id "ENSMUSG00000062017.16"; transcript_id "ENSMUSG00000062017.16_tx_79"; exon_id "chr7_119846416_119846571_+"; exonnum "14"; txlen "5466";
chr7	ENSEMBL_gcm37	exon	119846416	119846571	1.37212718162147	+	.	gene_id "ENSMUSG00000062017.16"; transcript_id "ENSMUSG00000062017.16_tx_8"; exon_id "chr7_119846416_119846571_+"; exonnum "14"; txlen "5305";
chr7	ENSEMBL_gcm37	exon	119846416	119846571	0.0325556719379896	+	.	gene_id "ENSMUSG00000062017.16"; transcript_id "ENSMUSG00000062017.16_tx_80"; exon_id "chr7_119846416_119846571_+"; exonnum "14"; txlen "5402";
chr7	ENSEMBL_gcm37	exon	119846416	119846571	0.0315259675073071	+	.	gene_id "ENSMUSG00000062017.16"; transcript_id "ENSMUSG00000062017.16_tx_81"; exon_id "chr7_119846416_119846571_+"; exonnum "14"; txlen "5288";
chr7	ENSEMBL_gcm37	exon	119846416	119846571	0.0285812412153764	+	.	gene_id "ENSMUSG00000062017.16"; transcript_id "ENSMUSG00000062017.16_tx_82"; exon_id "chr7_119846416_119846571_+"; exonnum "14"; txlen "5276";
chr7	ENSEMBL_gcm37	exon	119846416	119846571	0.0274970231850176	+	.	gene_id "ENSMUSG00000062017.16"; transcript_id "ENSMUSG00000062017.16_tx_83"; exon_id "chr7_119846416_119846571_+"; exonnum "14"; txlen "5275";
chr7	ENSEMBL_gcm37	exon	119846416	119846571	0.0267811769565313	+	.	gene_id "ENSMUSG00000062017.16"; transcript_id "ENSMUSG00000062017.16_tx_85"; exon_id "chr7_119846416_119846571_+"; exonnum "15"; txlen "5626";
chr7	ENSEMBL_gcm37	exon	119846416	119846571	0.0255153523432866	+	.	gene_id "ENSMUSG00000062017.16"; transcript_id "ENSMUSG00000062017.16_tx_88"; exon_id "chr7_119846416_119846571_+"; exonnum "13"; txlen "4694";
chr7	ENSEMBL_gcm37	exon	119846416	119846571	0.0255153523432866	+	.	gene_id "ENSMUSG00000062017.16"; transcript_id "ENSMUSG00000062017.16_tx_89"; exon_id "chr7_119846416_119846571_+"; exonnum "14"; txlen "4802";
chr7	ENSEMBL_gcm37	exon	119846416	119846571	0.0235032223265674	+	.	gene_id "ENSMUSG00000062017.16"; transcript_id "ENSMUSG00000062017.16_tx_91"; exon_id "chr7_119846416_119846571_+"; exonnum "14"; txlen "5392";
chr7	ENSEMBL_gcm37	exon	119846416	119846571	0.0234581701577788	+	.	gene_id "ENSMUSG00000062017.16"; transcript_id "ENSMUSG00000062017.16_tx_92"; exon_id "chr7_119846416_119846571_+"; exonnum "15"; txlen "5509";
chr7	ENSEMBL_gcm37	exon	119846416	119846571	0.023122045925593	+	.	gene_id "ENSMUSG00000062017.16"; transcript_id "ENSMUSG00000062017.16_tx_93"; exon_id "chr7_119846416_119846571_+"; exonnum "14"; txlen "5453";
chr7	ENSEMBL_gcm37	exon	119846416	119846571	0.0216811695958193	+	.	gene_id "ENSMUSG00000062017.16"; transcript_id "ENSMUSG00000062017.16_tx_94"; exon_id "chr7_119846416_119846571_+"; exonnum "14"; txlen "5401";
chr7	ENSEMBL_gcm37	exon	119846416	119846571	0.0216811695958193	+	.	gene_id "ENSMUSG00000062017.16"; transcript_id "ENSMUSG00000062017.16_tx_95"; exon_id "chr7_119846416_119846571_+"; exonnum "13"; txlen "5241";
chr7	ENSEMBL_gcm37	exon	119846416	119846571	0.0216754705273581	+	.	gene_id "ENSMUSG00000062017.16"; transcript_id "ENSMUSG00000062017.16_tx_96"; exon_id "chr7_119846416_119846571_+"; exonnum "13"; txlen "5188";
chr7	ENSEMBL_gcm37	exon	119846416	119846571	0.0214185708482513	+	.	gene_id "ENSMUSG00000062017.16"; transcript_id "ENSMUSG00000062017.16_tx_97"; exon_id "chr7_119846416_119846571_+"; exonnum "13"; txlen "5254";
chr7	ENSEMBL_gcm37	exon	119846416	119846571	0.0198985999848644	+	.	gene_id "ENSMUSG00000062017.16"; transcript_id "ENSMUSG00000062017.16_tx_98"; exon_id "chr7_119846416_119846571_+"; exonnum "13"; txlen "5255";
chr7	ENSEMBL_gcm37	exon	119846416	119846571	0.0192507768561628	+	.	gene_id "ENSMUSG00000062017.16"; transcript_id "ENSMUSG00000062017.16_tx_99"; exon_id "chr7_119846416_119846571_+"; exonnum "14"; txlen "5467";
chr7	HAVANA	exon	119847160	119847370	0	+	.	gene_id "ENSMUSG00000062017.16"; transcript_id "ENSMUST00000143257.8"; gene_type "protein_coding"; gene_name "Abca14"; transcript_type "protein_coding_CDS_not_defined"; transcript_name "Abca14-204"; exon_number 16; exon_id "ENSMUSE00001310248.2"; level 2; transcript_support_level "1"; mgi_id "MGI:2388708"; havana_gene "OTTMUSG00000022558.1"; havana_transcript "OTTMUST00000054039.1";
chr7	HAVANA	exon	119847160	119847370	0	+	.	gene_id "ENSMUSG00000062017.16"; transcript_id "ENSMUST00000084640.3"; gene_type "protein_coding"; gene_name "Abca14"; transcript_type "protein_coding"; transcript_name "Abca14-201"; exon_number 15; exon_id "ENSMUSE00001248335.2"; level 2; protein_id "ENSMUSP00000081690.3"; transcript_support_level "1"; mgi_id "MGI:2388708"; tag "basic"; tag "Ensembl_canonical"; tag "GENCODE_Primary"; tag "appris_principal_1"; tag "CCDS"; ccdsid "CCDS40108.1"; havana_gene "OTTMUSG00000022558.1"; havana_transcript "OTTMUST00000054036.1";
chr7	HAVANA	CDS	119847160	119847370	0	+	0	gene_id "ENSMUSG00000062017.16"; transcript_id "ENSMUST00000084640.3"; gene_type "protein_coding"; gene_name "Abca14"; transcript_type "protein_coding"; transcript_name "Abca14-201"; exon_number 15; exon_id "ENSMUSE00001248335.2"; level 2; protein_id "ENSMUSP00000081690.3"; transcript_support_level "1"; mgi_id "MGI:2388708"; tag "basic"; tag "Ensembl_canonical"; tag "GENCODE_Primary"; tag "appris_principal_1"; tag "CCDS"; ccdsid "CCDS40108.1"; havana_gene "OTTMUSG00000022558.1"; havana_transcript "OTTMUST00000054036.1";
chr7	ENSEMBL_gcm37	exon	119847160	119847370	0.0186560402232603	+	.	gene_id "ENSMUSG00000062017.16"; transcript_id "ENSMUSG00000062017.16_tx_101"; exon_id "chr7_119847160_119847370_+"; exonnum "15"; txlen "5363";
chr7	ENSEMBL_gcm37	exon	119847160	119847370	0.0186560402232603	+	.	gene_id "ENSMUSG00000062017.16"; transcript_id "ENSMUSG00000062017.16_tx_102"; exon_id "chr7_119847160_119847370_+"; exonnum "15"; txlen "5289";
chr7	ENSEMBL_gcm37	exon	119847160	119847370	0.018438331902609	+	.	gene_id "ENSMUSG00000062017.16"; transcript_id "ENSMUSG00000062017.16_tx_103"; exon_id "chr7_119847160_119847370_+"; exonnum "14"; txlen "5194";
chr7	ENSEMBL_gcm37	exon	119847160	119847370	0.0180980321000177	+	.	gene_id "ENSMUSG00000062017.16"; transcript_id "ENSMUSG00000062017.16_tx_104"; exon_id "chr7_119847160_119847370_+"; exonnum "14"; txlen "5195";
chr7	ENSEMBL_gcm37	exon	119847160	119847370	0.0166468323907852	+	.	gene_id "ENSMUSG00000062017.16"; transcript_id "ENSMUSG00000062017.16_tx_105"; exon_id "chr7_119847160_119847370_+"; exonnum "16"; txlen "5552";
chr7	ENSEMBL_gcm37	exon	119847160	119847370	0.0162328003572045	+	.	gene_id "ENSMUSG00000062017.16"; transcript_id "ENSMUSG00000062017.16_tx_106"; exon_id "chr7_119847160_119847370_+"; exonnum "15"; txlen "5379";
chr7	ENSEMBL_gcm37	exon	119847160	119847370	0.0105086596038961	+	.	gene_id "ENSMUSG00000062017.16"; transcript_id "ENSMUSG00000062017.16_tx_107"; exon_id "chr7_119847160_119847370_+"; exonnum "17"; txlen "5698";
chr7	ENSEMBL_gcm37	exon	119847160	119847370	0.00782968519777544	+	.	gene_id "ENSMUSG00000062017.16"; transcript_id "ENSMUSG00000062017.16_tx_108"; exon_id "chr7_119847160_119847370_+"; exonnum "17"; txlen "5699";
chr7	ENSEMBL_gcm37	exon	119847160	119847370	0.548162383676488	+	.	gene_id "ENSMUSG00000062017.16"; transcript_id "ENSMUSG00000062017.16_tx_11"; exon_id "chr7_119847160_119847370_+"; exonnum "15"; txlen "5059";
chr7	ENSEMBL_gcm37	exon	119847160	119847370	0.546465182062267	+	.	gene_id "ENSMUSG00000062017.16"; transcript_id "ENSMUSG00000062017.16_tx_12"; exon_id "chr7_119847160_119847370_+"; exonnum "16"; txlen "5167";
chr7	ENSEMBL_gcm37	exon	119847160	119847370	0.361980707629939	+	.	gene_id "ENSMUSG00000062017.16"; transcript_id "ENSMUSG00000062017.16_tx_15"; exon_id "chr7_119847160_119847370_+"; exonnum "14"; txlen "4899";
chr7	ENSEMBL_gcm37	exon	119847160	119847370	0.361980707629939	+	.	gene_id "ENSMUSG00000062017.16"; transcript_id "ENSMUSG00000062017.16_tx_16"; exon_id "chr7_119847160_119847370_+"; exonnum "15"; txlen "5007";
chr7	ENSEMBL_gcm37	exon	119847160	119847370	0.22093497777988	+	.	gene_id "ENSMUSG00000062017.16"; transcript_id "ENSMUSG00000062017.16_tx_24"; exon_id "chr7_119847160_119847370_+"; exonnum "15"; txlen "5152";
chr7	ENSEMBL_gcm37	exon	119847160	119847370	0.22093497777988	+	.	gene_id "ENSMUSG00000062017.16"; transcript_id "ENSMUSG00000062017.16_tx_25"; exon_id "chr7_119847160_119847370_+"; exonnum "16"; txlen "5260";
chr7	ENSEMBL_gcm37	exon	119847160	119847370	0.209999826775614	+	.	gene_id "ENSMUSG00000062017.16"; transcript_id "ENSMUSG00000062017.16_tx_27"; exon_id "chr7_119847160_119847370_+"; exonnum "15"; txlen "4854";
chr7	ENSEMBL_gcm37	exon	119847160	119847370	0.209999826775614	+	.	gene_id "ENSMUSG00000062017.16"; transcript_id "ENSMUSG00000062017.16_tx_29"; exon_id "chr7_119847160_119847370_+"; exonnum "16"; txlen "4962";
chr7	ENSEMBL_gcm37	exon	119847160	119847370	0.132450391900133	+	.	gene_id "ENSMUSG00000062017.16"; transcript_id "ENSMUSG00000062017.16_tx_33"; exon_id "chr7_119847160_119847370_+"; exonnum "14"; txlen "5202";
chr7	ENSEMBL_gcm37	exon	119847160	119847370	0.132450391900133	+	.	gene_id "ENSMUSG00000062017.16"; transcript_id "ENSMUSG00000062017.16_tx_35"; exon_id "chr7_119847160_119847370_+"; exonnum "15"; txlen "5310";
chr7	ENSEMBL_gcm37	exon	119847160	119847370	0.132450391900133	+	.	gene_id "ENSMUSG00000062017.16"; transcript_id "ENSMUSG00000062017.16_tx_37"; exon_id "chr7_119847160_119847370_+"; exonnum "14"; txlen "4904";
chr7	ENSEMBL_gcm37	exon	119847160	119847370	0.132450391900133	+	.	gene_id "ENSMUSG00000062017.16"; transcript_id "ENSMUSG00000062017.16_tx_39"; exon_id "chr7_119847160_119847370_+"; exonnum "14"; txlen "4997";
chr7	ENSEMBL_gcm37	exon	119847160	119847370	1.69686995887612	+	.	gene_id "ENSMUSG00000062017.16"; transcript_id "ENSMUSG00000062017.16_tx_4"; exon_id "chr7_119847160_119847370_+"; exonnum "15"; txlen "5357";
chr7	ENSEMBL_gcm37	exon	119847160	119847370	0.132450391900133	+	.	gene_id "ENSMUSG00000062017.16"; transcript_id "ENSMUSG00000062017.16_tx_41"; exon_id "chr7_119847160_119847370_+"; exonnum "15"; txlen "5012";
chr7	ENSEMBL_gcm37	exon	119847160	119847370	0.132450391900133	+	.	gene_id "ENSMUSG00000062017.16"; transcript_id "ENSMUSG00000062017.16_tx_43"; exon_id "chr7_119847160_119847370_+"; exonnum "15"; txlen "5105";
chr7	ENSEMBL_gcm37	exon	119847160	119847370	0.132450391900133	+	.	gene_id "ENSMUSG00000062017.16"; transcript_id "ENSMUSG00000062017.16_tx_45"; exon_id "chr7_119847160_119847370_+"; exonnum "14"; txlen "4699";
chr7	ENSEMBL_gcm37	exon	119847160	119847370	0.132450391900133	+	.	gene_id "ENSMUSG00000062017.16"; transcript_id "ENSMUSG00000062017.16_tx_47"; exon_id "chr7_119847160_119847370_+"; exonnum "15"; txlen "4807";
chr7	ENSEMBL_gcm37	exon	119847160	119847370	1.60901862554396	+	.	gene_id "ENSMUSG00000062017.16"; transcript_id "ENSMUSG00000062017.16_tx_5"; exon_id "chr7_119847160_119847370_+"; exonnum "14"; txlen "5197";
chr7	ENSEMBL_gcm37	exon	119847160	119847370	1.44881905102258	+	.	gene_id "ENSMUSG00000062017.16"; transcript_id "ENSMUSG00000062017.16_tx_6"; exon_id "chr7_119847160_119847370_+"; exonnum "16"; txlen "5465";
chr7	ENSEMBL_gcm37	exon	119847160	119847370	0.0411290471744805	+	.	gene_id "ENSMUSG00000062017.16"; transcript_id "ENSMUSG00000062017.16_tx_67"; exon_id "chr7_119847160_119847370_+"; exonnum "15"; txlen "5349";
chr7	ENSEMBL_gcm37	exon	119847160	119847370	0.0408664484269125	+	.	gene_id "ENSMUSG00000062017.16"; transcript_id "ENSMUSG00000062017.16_tx_68"; exon_id "chr7_119847160_119847370_+"; exonnum "15"; txlen "5362";
chr7	ENSEMBL_gcm37	exon	119847160	119847370	0.0394313255523579	+	.	gene_id "ENSMUSG00000062017.16"; transcript_id "ENSMUSG00000062017.16_tx_69"; exon_id "chr7_119847160_119847370_+"; exonnum "15"; txlen "5350";
chr7	ENSEMBL_gcm37	exon	119847160	119847370	0.0386456656303278	+	.	gene_id "ENSMUSG00000062017.16"; transcript_id "ENSMUSG00000062017.16_tx_70"; exon_id "chr7_119847160_119847370_+"; exonnum "14"; txlen "4992";
chr7	ENSEMBL_gcm37	exon	119847160	119847370	0.0382798052498652	+	.	gene_id "ENSMUSG00000062017.16"; transcript_id "ENSMUSG00000062017.16_tx_71"; exon_id "chr7_119847160_119847370_+"; exonnum "13"; txlen "5023";
chr7	ENSEMBL_gcm37	exon	119847160	119847370	0.0377234045582184	+	.	gene_id "ENSMUSG00000062017.16"; transcript_id "ENSMUSG00000062017.16_tx_72"; exon_id "chr7_119847160_119847370_+"; exonnum "14"; txlen "5183";
chr7	ENSEMBL_gcm37	exon	119847160	119847370	0.0368389924605928	+	.	gene_id "ENSMUSG00000062017.16"; transcript_id "ENSMUSG00000062017.16_tx_73"; exon_id "chr7_119847160_119847370_+"; exonnum "14"; txlen "5242";
chr7	ENSEMBL_gcm37	exon	119847160	119847370	0.0364505033475523	+	.	gene_id "ENSMUSG00000062017.16"; transcript_id "ENSMUSG00000062017.16_tx_74"; exon_id "chr7_119847160_119847370_+"; exonnum "15"; txlen "5291";
chr7	ENSEMBL_gcm37	exon	119847160	119847370	0.0364505033475523	+	.	gene_id "ENSMUSG00000062017.16"; transcript_id "ENSMUSG00000062017.16_tx_75"; exon_id "chr7_119847160_119847370_+"; exonnum "14"; txlen "4978";
chr7	ENSEMBL_gcm37	exon	119847160	119847370	0.0364505033475523	+	.	gene_id "ENSMUSG00000062017.16"; transcript_id "ENSMUSG00000062017.16_tx_76"; exon_id "chr7_119847160_119847370_+"; exonnum "15"; txlen "5086";
chr7	ENSEMBL_gcm37	exon	119847160	119847370	0.0364505033475523	+	.	gene_id "ENSMUSG00000062017.16"; transcript_id "ENSMUSG00000062017.16_tx_77"; exon_id "chr7_119847160_119847370_+"; exonnum "15"; txlen "5100";
chr7	ENSEMBL_gcm37	exon	119847160	119847370	0.0364505033475523	+	.	gene_id "ENSMUSG00000062017.16"; transcript_id "ENSMUSG00000062017.16_tx_78"; exon_id "chr7_119847160_119847370_+"; exonnum "13"; txlen "4818";
chr7	ENSEMBL_gcm37	exon	119847160	119847370	0.0331887840370186	+	.	gene_id "ENSMUSG00000062017.16"; transcript_id "ENSMUSG00000062017.16_tx_79"; exon_id "chr7_119847160_119847370_+"; exonnum "15"; txlen "5466";
chr7	ENSEMBL_gcm37	exon	119847160	119847370	1.37212718162147	+	.	gene_id "ENSMUSG00000062017.16"; transcript_id "ENSMUSG00000062017.16_tx_8"; exon_id "chr7_119847160_119847370_+"; exonnum "15"; txlen "5305";
chr7	ENSEMBL_gcm37	exon	119847160	119847370	0.0325556719379896	+	.	gene_id "ENSMUSG00000062017.16"; transcript_id "ENSMUSG00000062017.16_tx_80"; exon_id "chr7_119847160_119847370_+"; exonnum "15"; txlen "5402";
chr7	ENSEMBL_gcm37	exon	119847160	119847370	0.0315259675073071	+	.	gene_id "ENSMUSG00000062017.16"; transcript_id "ENSMUSG00000062017.16_tx_81"; exon_id "chr7_119847160_119847370_+"; exonnum "15"; txlen "5288";
chr7	ENSEMBL_gcm37	exon	119847160	119847370	0.0285812412153764	+	.	gene_id "ENSMUSG00000062017.16"; transcript_id "ENSMUSG00000062017.16_tx_82"; exon_id "chr7_119847160_119847370_+"; exonnum "15"; txlen "5276";
chr7	ENSEMBL_gcm37	exon	119847160	119847370	0.0274970231850176	+	.	gene_id "ENSMUSG00000062017.16"; transcript_id "ENSMUSG00000062017.16_tx_83"; exon_id "chr7_119847160_119847370_+"; exonnum "15"; txlen "5275";
chr7	ENSEMBL_gcm37	exon	119847160	119847370	0.0267811769565313	+	.	gene_id "ENSMUSG00000062017.16"; transcript_id "ENSMUSG00000062017.16_tx_85"; exon_id "chr7_119847160_119847370_+"; exonnum "16"; txlen "5626";
chr7	ENSEMBL_gcm37	exon	119847160	119847370	0.0255153523432866	+	.	gene_id "ENSMUSG00000062017.16"; transcript_id "ENSMUSG00000062017.16_tx_88"; exon_id "chr7_119847160_119847370_+"; exonnum "14"; txlen "4694";
chr7	ENSEMBL_gcm37	exon	119847160	119847370	0.0255153523432866	+	.	gene_id "ENSMUSG00000062017.16"; transcript_id "ENSMUSG00000062017.16_tx_89"; exon_id "chr7_119847160_119847370_+"; exonnum "15"; txlen "4802";
chr7	ENSEMBL_gcm37	exon	119847160	119847370	0.0235032223265674	+	.	gene_id "ENSMUSG00000062017.16"; transcript_id "ENSMUSG00000062017.16_tx_91"; exon_id "chr7_119847160_119847370_+"; exonnum "15"; txlen "5392";
chr7	ENSEMBL_gcm37	exon	119847160	119847370	0.0234581701577788	+	.	gene_id "ENSMUSG00000062017.16"; transcript_id "ENSMUSG00000062017.16_tx_92"; exon_id "chr7_119847160_119847370_+"; exonnum "16"; txlen "5509";
chr7	ENSEMBL_gcm37	exon	119847160	119847370	0.023122045925593	+	.	gene_id "ENSMUSG00000062017.16"; transcript_id "ENSMUSG00000062017.16_tx_93"; exon_id "chr7_119847160_119847370_+"; exonnum "15"; txlen "5453";
chr7	ENSEMBL_gcm37	exon	119847160	119847370	0.0216811695958193	+	.	gene_id "ENSMUSG00000062017.16"; transcript_id "ENSMUSG00000062017.16_tx_94"; exon_id "chr7_119847160_119847370_+"; exonnum "15"; txlen "5401";
chr7	ENSEMBL_gcm37	exon	119847160	119847370	0.0216811695958193	+	.	gene_id "ENSMUSG00000062017.16"; transcript_id "ENSMUSG00000062017.16_tx_95"; exon_id "chr7_119847160_119847370_+"; exonnum "14"; txlen "5241";
chr7	ENSEMBL_gcm37	exon	119847160	119847370	0.0216754705273581	+	.	gene_id "ENSMUSG00000062017.16"; transcript_id "ENSMUSG00000062017.16_tx_96"; exon_id "chr7_119847160_119847370_+"; exonnum "14"; txlen "5188";
chr7	ENSEMBL_gcm37	exon	119847160	119847370	0.0214185708482513	+	.	gene_id "ENSMUSG00000062017.16"; transcript_id "ENSMUSG00000062017.16_tx_97"; exon_id "chr7_119847160_119847370_+"; exonnum "14"; txlen "5254";
chr7	ENSEMBL_gcm37	exon	119847160	119847370	0.0198985999848644	+	.	gene_id "ENSMUSG00000062017.16"; transcript_id "ENSMUSG00000062017.16_tx_98"; exon_id "chr7_119847160_119847370_+"; exonnum "14"; txlen "5255";
chr7	ENSEMBL_gcm37	exon	119847160	119847370	0.0192507768561628	+	.	gene_id "ENSMUSG00000062017.16"; transcript_id "ENSMUSG00000062017.16_tx_99"; exon_id "chr7_119847160_119847370_+"; exonnum "15"; txlen "5467";
chr7	HAVANA	exon	119847616	119847768	0	+	.	gene_id "ENSMUSG00000062017.16"; transcript_id "ENSMUST00000143257.8"; gene_type "protein_coding"; gene_name "Abca14"; transcript_type "protein_coding_CDS_not_defined"; transcript_name "Abca14-204"; exon_number 17; exon_id "ENSMUSE00000670231.2"; level 2; transcript_support_level "1"; mgi_id "MGI:2388708"; havana_gene "OTTMUSG00000022558.1"; havana_transcript "OTTMUST00000054039.1";
chr7	HAVANA	exon	119850383	119850533	0	+	.	gene_id "ENSMUSG00000062017.16"; transcript_id "ENSMUST00000084640.3"; gene_type "protein_coding"; gene_name "Abca14"; transcript_type "protein_coding"; transcript_name "Abca14-201"; exon_number 16; exon_id "ENSMUSE00000527522.3"; level 2; protein_id "ENSMUSP00000081690.3"; transcript_support_level "1"; mgi_id "MGI:2388708"; tag "basic"; tag "Ensembl_canonical"; tag "GENCODE_Primary"; tag "appris_principal_1"; tag "CCDS"; ccdsid "CCDS40108.1"; havana_gene "OTTMUSG00000022558.1"; havana_transcript "OTTMUST00000054036.1";
chr7	HAVANA	CDS	119850383	119850533	0	+	2	gene_id "ENSMUSG00000062017.16"; transcript_id "ENSMUST00000084640.3"; gene_type "protein_coding"; gene_name "Abca14"; transcript_type "protein_coding"; transcript_name "Abca14-201"; exon_number 16; exon_id "ENSMUSE00000527522.3"; level 2; protein_id "ENSMUSP00000081690.3"; transcript_support_level "1"; mgi_id "MGI:2388708"; tag "basic"; tag "Ensembl_canonical"; tag "GENCODE_Primary"; tag "appris_principal_1"; tag "CCDS"; ccdsid "CCDS40108.1"; havana_gene "OTTMUSG00000022558.1"; havana_transcript "OTTMUST00000054036.1";
chr7	ENSEMBL_gcm37	exon	119850383	119850533	0.0186560402232603	+	.	gene_id "ENSMUSG00000062017.16"; transcript_id "ENSMUSG00000062017.16_tx_101"; exon_id "chr7_119850383_119850533_+"; exonnum "16"; txlen "5363";
chr7	ENSEMBL_gcm37	exon	119850383	119850533	0.0186560402232603	+	.	gene_id "ENSMUSG00000062017.16"; transcript_id "ENSMUSG00000062017.16_tx_102"; exon_id "chr7_119850383_119850533_+"; exonnum "16"; txlen "5289";
chr7	ENSEMBL_gcm37	exon	119850383	119850533	0.018438331902609	+	.	gene_id "ENSMUSG00000062017.16"; transcript_id "ENSMUSG00000062017.16_tx_103"; exon_id "chr7_119850383_119850533_+"; exonnum "15"; txlen "5194";
chr7	ENSEMBL_gcm37	exon	119850383	119850533	0.0180980321000177	+	.	gene_id "ENSMUSG00000062017.16"; transcript_id "ENSMUSG00000062017.16_tx_104"; exon_id "chr7_119850383_119850533_+"; exonnum "15"; txlen "5195";
chr7	ENSEMBL_gcm37	exon	119850383	119850533	0.0166468323907852	+	.	gene_id "ENSMUSG00000062017.16"; transcript_id "ENSMUSG00000062017.16_tx_105"; exon_id "chr7_119850383_119850533_+"; exonnum "17"; txlen "5552";
chr7	ENSEMBL_gcm37	exon	119850383	119850533	0.0162328003572045	+	.	gene_id "ENSMUSG00000062017.16"; transcript_id "ENSMUSG00000062017.16_tx_106"; exon_id "chr7_119850383_119850533_+"; exonnum "16"; txlen "5379";
chr7	ENSEMBL_gcm37	exon	119850383	119850533	0.0105086596038961	+	.	gene_id "ENSMUSG00000062017.16"; transcript_id "ENSMUSG00000062017.16_tx_107"; exon_id "chr7_119850383_119850533_+"; exonnum "18"; txlen "5698";
chr7	ENSEMBL_gcm37	exon	119850383	119850533	0.00782968519777544	+	.	gene_id "ENSMUSG00000062017.16"; transcript_id "ENSMUSG00000062017.16_tx_108"; exon_id "chr7_119850383_119850533_+"; exonnum "18"; txlen "5699";
chr7	ENSEMBL_gcm37	exon	119850383	119850533	0.548162383676488	+	.	gene_id "ENSMUSG00000062017.16"; transcript_id "ENSMUSG00000062017.16_tx_11"; exon_id "chr7_119850383_119850533_+"; exonnum "16"; txlen "5059";
chr7	ENSEMBL_gcm37	exon	119850383	119850533	0.546465182062267	+	.	gene_id "ENSMUSG00000062017.16"; transcript_id "ENSMUSG00000062017.16_tx_12"; exon_id "chr7_119850383_119850533_+"; exonnum "17"; txlen "5167";
chr7	ENSEMBL_gcm37	exon	119850383	119850533	0.361980707629939	+	.	gene_id "ENSMUSG00000062017.16"; transcript_id "ENSMUSG00000062017.16_tx_15"; exon_id "chr7_119850383_119850533_+"; exonnum "15"; txlen "4899";
chr7	ENSEMBL_gcm37	exon	119850383	119850533	0.361980707629939	+	.	gene_id "ENSMUSG00000062017.16"; transcript_id "ENSMUSG00000062017.16_tx_16"; exon_id "chr7_119850383_119850533_+"; exonnum "16"; txlen "5007";
chr7	ENSEMBL_gcm37	exon	119850383	119850533	0.22093497777988	+	.	gene_id "ENSMUSG00000062017.16"; transcript_id "ENSMUSG00000062017.16_tx_24"; exon_id "chr7_119850383_119850533_+"; exonnum "16"; txlen "5152";
chr7	ENSEMBL_gcm37	exon	119850383	119850533	0.22093497777988	+	.	gene_id "ENSMUSG00000062017.16"; transcript_id "ENSMUSG00000062017.16_tx_25"; exon_id "chr7_119850383_119850533_+"; exonnum "17"; txlen "5260";
chr7	ENSEMBL_gcm37	exon	119850383	119850533	0.209999826775614	+	.	gene_id "ENSMUSG00000062017.16"; transcript_id "ENSMUSG00000062017.16_tx_27"; exon_id "chr7_119850383_119850533_+"; exonnum "16"; txlen "4854";
chr7	ENSEMBL_gcm37	exon	119850383	119850533	0.209999826775614	+	.	gene_id "ENSMUSG00000062017.16"; transcript_id "ENSMUSG00000062017.16_tx_29"; exon_id "chr7_119850383_119850533_+"; exonnum "17"; txlen "4962";
chr7	ENSEMBL_gcm37	exon	119850383	119850533	0.132450391900133	+	.	gene_id "ENSMUSG00000062017.16"; transcript_id "ENSMUSG00000062017.16_tx_33"; exon_id "chr7_119850383_119850533_+"; exonnum "15"; txlen "5202";
chr7	ENSEMBL_gcm37	exon	119850383	119850533	0.132450391900133	+	.	gene_id "ENSMUSG00000062017.16"; transcript_id "ENSMUSG00000062017.16_tx_35"; exon_id "chr7_119850383_119850533_+"; exonnum "16"; txlen "5310";
chr7	ENSEMBL_gcm37	exon	119850383	119850533	0.132450391900133	+	.	gene_id "ENSMUSG00000062017.16"; transcript_id "ENSMUSG00000062017.16_tx_37"; exon_id "chr7_119850383_119850533_+"; exonnum "15"; txlen "4904";
chr7	ENSEMBL_gcm37	exon	119850383	119850533	0.132450391900133	+	.	gene_id "ENSMUSG00000062017.16"; transcript_id "ENSMUSG00000062017.16_tx_39"; exon_id "chr7_119850383_119850533_+"; exonnum "15"; txlen "4997";
chr7	ENSEMBL_gcm37	exon	119850383	119850533	1.69686995887612	+	.	gene_id "ENSMUSG00000062017.16"; transcript_id "ENSMUSG00000062017.16_tx_4"; exon_id "chr7_119850383_119850533_+"; exonnum "16"; txlen "5357";
chr7	ENSEMBL_gcm37	exon	119850383	119850533	0.132450391900133	+	.	gene_id "ENSMUSG00000062017.16"; transcript_id "ENSMUSG00000062017.16_tx_41"; exon_id "chr7_119850383_119850533_+"; exonnum "16"; txlen "5012";
chr7	ENSEMBL_gcm37	exon	119850383	119850533	0.132450391900133	+	.	gene_id "ENSMUSG00000062017.16"; transcript_id "ENSMUSG00000062017.16_tx_43"; exon_id "chr7_119850383_119850533_+"; exonnum "16"; txlen "5105";
chr7	ENSEMBL_gcm37	exon	119850383	119850533	0.132450391900133	+	.	gene_id "ENSMUSG00000062017.16"; transcript_id "ENSMUSG00000062017.16_tx_45"; exon_id "chr7_119850383_119850533_+"; exonnum "15"; txlen "4699";
chr7	ENSEMBL_gcm37	exon	119850383	119850533	0.132450391900133	+	.	gene_id "ENSMUSG00000062017.16"; transcript_id "ENSMUSG00000062017.16_tx_47"; exon_id "chr7_119850383_119850533_+"; exonnum "16"; txlen "4807";
chr7	ENSEMBL_gcm37	exon	119850383	119850533	1.60901862554396	+	.	gene_id "ENSMUSG00000062017.16"; transcript_id "ENSMUSG00000062017.16_tx_5"; exon_id "chr7_119850383_119850533_+"; exonnum "15"; txlen "5197";
chr7	ENSEMBL_gcm37	exon	119850383	119850533	1.44881905102258	+	.	gene_id "ENSMUSG00000062017.16"; transcript_id "ENSMUSG00000062017.16_tx_6"; exon_id "chr7_119850383_119850533_+"; exonnum "17"; txlen "5465";
chr7	ENSEMBL_gcm37	exon	119850383	119850533	0.0411290471744805	+	.	gene_id "ENSMUSG00000062017.16"; transcript_id "ENSMUSG00000062017.16_tx_67"; exon_id "chr7_119850383_119850533_+"; exonnum "16"; txlen "5349";
chr7	ENSEMBL_gcm37	exon	119850383	119850533	0.0408664484269125	+	.	gene_id "ENSMUSG00000062017.16"; transcript_id "ENSMUSG00000062017.16_tx_68"; exon_id "chr7_119850383_119850533_+"; exonnum "16"; txlen "5362";
chr7	ENSEMBL_gcm37	exon	119850383	119850533	0.0394313255523579	+	.	gene_id "ENSMUSG00000062017.16"; transcript_id "ENSMUSG00000062017.16_tx_69"; exon_id "chr7_119850383_119850533_+"; exonnum "16"; txlen "5350";
chr7	ENSEMBL_gcm37	exon	119850383	119850533	0.0386456656303278	+	.	gene_id "ENSMUSG00000062017.16"; transcript_id "ENSMUSG00000062017.16_tx_70"; exon_id "chr7_119850383_119850533_+"; exonnum "15"; txlen "4992";
chr7	ENSEMBL_gcm37	exon	119850383	119850533	0.0382798052498652	+	.	gene_id "ENSMUSG00000062017.16"; transcript_id "ENSMUSG00000062017.16_tx_71"; exon_id "chr7_119850383_119850533_+"; exonnum "14"; txlen "5023";
chr7	ENSEMBL_gcm37	exon	119850383	119850533	0.0377234045582184	+	.	gene_id "ENSMUSG00000062017.16"; transcript_id "ENSMUSG00000062017.16_tx_72"; exon_id "chr7_119850383_119850533_+"; exonnum "15"; txlen "5183";
chr7	ENSEMBL_gcm37	exon	119850383	119850533	0.0368389924605928	+	.	gene_id "ENSMUSG00000062017.16"; transcript_id "ENSMUSG00000062017.16_tx_73"; exon_id "chr7_119850383_119850533_+"; exonnum "15"; txlen "5242";
chr7	ENSEMBL_gcm37	exon	119850383	119850533	0.0364505033475523	+	.	gene_id "ENSMUSG00000062017.16"; transcript_id "ENSMUSG00000062017.16_tx_74"; exon_id "chr7_119850383_119850533_+"; exonnum "16"; txlen "5291";
chr7	ENSEMBL_gcm37	exon	119850383	119850533	0.0364505033475523	+	.	gene_id "ENSMUSG00000062017.16"; transcript_id "ENSMUSG00000062017.16_tx_75"; exon_id "chr7_119850383_119850533_+"; exonnum "15"; txlen "4978";
chr7	ENSEMBL_gcm37	exon	119850383	119850533	0.0364505033475523	+	.	gene_id "ENSMUSG00000062017.16"; transcript_id "ENSMUSG00000062017.16_tx_76"; exon_id "chr7_119850383_119850533_+"; exonnum "16"; txlen "5086";
chr7	ENSEMBL_gcm37	exon	119850383	119850533	0.0364505033475523	+	.	gene_id "ENSMUSG00000062017.16"; transcript_id "ENSMUSG00000062017.16_tx_77"; exon_id "chr7_119850383_119850533_+"; exonnum "16"; txlen "5100";
chr7	ENSEMBL_gcm37	exon	119850383	119850533	0.0364505033475523	+	.	gene_id "ENSMUSG00000062017.16"; transcript_id "ENSMUSG00000062017.16_tx_78"; exon_id "chr7_119850383_119850533_+"; exonnum "14"; txlen "4818";
chr7	ENSEMBL_gcm37	exon	119850383	119850533	0.0331887840370186	+	.	gene_id "ENSMUSG00000062017.16"; transcript_id "ENSMUSG00000062017.16_tx_79"; exon_id "chr7_119850383_119850533_+"; exonnum "16"; txlen "5466";
chr7	ENSEMBL_gcm37	exon	119850383	119850533	1.37212718162147	+	.	gene_id "ENSMUSG00000062017.16"; transcript_id "ENSMUSG00000062017.16_tx_8"; exon_id "chr7_119850383_119850533_+"; exonnum "16"; txlen "5305";
chr7	ENSEMBL_gcm37	exon	119850383	119850533	0.0325556719379896	+	.	gene_id "ENSMUSG00000062017.16"; transcript_id "ENSMUSG00000062017.16_tx_80"; exon_id "chr7_119850383_119850533_+"; exonnum "16"; txlen "5402";
chr7	ENSEMBL_gcm37	exon	119850383	119850533	0.0315259675073071	+	.	gene_id "ENSMUSG00000062017.16"; transcript_id "ENSMUSG00000062017.16_tx_81"; exon_id "chr7_119850383_119850533_+"; exonnum "16"; txlen "5288";
chr7	ENSEMBL_gcm37	exon	119850383	119850533	0.0285812412153764	+	.	gene_id "ENSMUSG00000062017.16"; transcript_id "ENSMUSG00000062017.16_tx_82"; exon_id "chr7_119850383_119850533_+"; exonnum "16"; txlen "5276";
chr7	ENSEMBL_gcm37	exon	119850383	119850533	0.0274970231850176	+	.	gene_id "ENSMUSG00000062017.16"; transcript_id "ENSMUSG00000062017.16_tx_83"; exon_id "chr7_119850383_119850533_+"; exonnum "16"; txlen "5275";
chr7	ENSEMBL_gcm37	exon	119850383	119850533	0.0267811769565313	+	.	gene_id "ENSMUSG00000062017.16"; transcript_id "ENSMUSG00000062017.16_tx_85"; exon_id "chr7_119850383_119850533_+"; exonnum "17"; txlen "5626";
chr7	ENSEMBL_gcm37	exon	119850383	119850533	0.0255153523432866	+	.	gene_id "ENSMUSG00000062017.16"; transcript_id "ENSMUSG00000062017.16_tx_88"; exon_id "chr7_119850383_119850533_+"; exonnum "15"; txlen "4694";
chr7	ENSEMBL_gcm37	exon	119850383	119850533	0.0255153523432866	+	.	gene_id "ENSMUSG00000062017.16"; transcript_id "ENSMUSG00000062017.16_tx_89"; exon_id "chr7_119850383_119850533_+"; exonnum "16"; txlen "4802";
chr7	ENSEMBL_gcm37	exon	119850383	119850533	0.0235032223265674	+	.	gene_id "ENSMUSG00000062017.16"; transcript_id "ENSMUSG00000062017.16_tx_91"; exon_id "chr7_119850383_119850533_+"; exonnum "16"; txlen "5392";
chr7	ENSEMBL_gcm37	exon	119850383	119850533	0.0234581701577788	+	.	gene_id "ENSMUSG00000062017.16"; transcript_id "ENSMUSG00000062017.16_tx_92"; exon_id "chr7_119850383_119850533_+"; exonnum "17"; txlen "5509";
chr7	ENSEMBL_gcm37	exon	119850383	119850533	0.023122045925593	+	.	gene_id "ENSMUSG00000062017.16"; transcript_id "ENSMUSG00000062017.16_tx_93"; exon_id "chr7_119850383_119850533_+"; exonnum "16"; txlen "5453";
chr7	ENSEMBL_gcm37	exon	119850383	119850533	0.0216811695958193	+	.	gene_id "ENSMUSG00000062017.16"; transcript_id "ENSMUSG00000062017.16_tx_94"; exon_id "chr7_119850383_119850533_+"; exonnum "16"; txlen "5401";
chr7	ENSEMBL_gcm37	exon	119850383	119850533	0.0216811695958193	+	.	gene_id "ENSMUSG00000062017.16"; transcript_id "ENSMUSG00000062017.16_tx_95"; exon_id "chr7_119850383_119850533_+"; exonnum "15"; txlen "5241";
chr7	ENSEMBL_gcm37	exon	119850383	119850533	0.0216754705273581	+	.	gene_id "ENSMUSG00000062017.16"; transcript_id "ENSMUSG00000062017.16_tx_96"; exon_id "chr7_119850383_119850533_+"; exonnum "15"; txlen "5188";
chr7	ENSEMBL_gcm37	exon	119850383	119850533	0.0214185708482513	+	.	gene_id "ENSMUSG00000062017.16"; transcript_id "ENSMUSG00000062017.16_tx_97"; exon_id "chr7_119850383_119850533_+"; exonnum "15"; txlen "5254";
chr7	ENSEMBL_gcm37	exon	119850383	119850533	0.0198985999848644	+	.	gene_id "ENSMUSG00000062017.16"; transcript_id "ENSMUSG00000062017.16_tx_98"; exon_id "chr7_119850383_119850533_+"; exonnum "15"; txlen "5255";
chr7	ENSEMBL_gcm37	exon	119850383	119850533	0.0192507768561628	+	.	gene_id "ENSMUSG00000062017.16"; transcript_id "ENSMUSG00000062017.16_tx_99"; exon_id "chr7_119850383_119850533_+"; exonnum "16"; txlen "5467";
chr7	HAVANA	exon	119851408	119851506	0	+	.	gene_id "ENSMUSG00000062017.16"; transcript_id "ENSMUST00000084640.3"; gene_type "protein_coding"; gene_name "Abca14"; transcript_type "protein_coding"; transcript_name "Abca14-201"; exon_number 17; exon_id "ENSMUSE00000527521.2"; level 2; protein_id "ENSMUSP00000081690.3"; transcript_support_level "1"; mgi_id "MGI:2388708"; tag "basic"; tag "Ensembl_canonical"; tag "GENCODE_Primary"; tag "appris_principal_1"; tag "CCDS"; ccdsid "CCDS40108.1"; havana_gene "OTTMUSG00000022558.1"; havana_transcript "OTTMUST00000054036.1";
chr7	HAVANA	CDS	119851408	119851506	0	+	1	gene_id "ENSMUSG00000062017.16"; transcript_id "ENSMUST00000084640.3"; gene_type "protein_coding"; gene_name "Abca14"; transcript_type "protein_coding"; transcript_name "Abca14-201"; exon_number 17; exon_id "ENSMUSE00000527521.2"; level 2; protein_id "ENSMUSP00000081690.3"; transcript_support_level "1"; mgi_id "MGI:2388708"; tag "basic"; tag "Ensembl_canonical"; tag "GENCODE_Primary"; tag "appris_principal_1"; tag "CCDS"; ccdsid "CCDS40108.1"; havana_gene "OTTMUSG00000022558.1"; havana_transcript "OTTMUST00000054036.1";
chr7	ENSEMBL_gcm37	exon	119851408	119851506	0.0186560402232603	+	.	gene_id "ENSMUSG00000062017.16"; transcript_id "ENSMUSG00000062017.16_tx_101"; exon_id "chr7_119851408_119851506_+"; exonnum "17"; txlen "5363";
chr7	ENSEMBL_gcm37	exon	119851408	119851506	0.0186560402232603	+	.	gene_id "ENSMUSG00000062017.16"; transcript_id "ENSMUSG00000062017.16_tx_102"; exon_id "chr7_119851408_119851506_+"; exonnum "17"; txlen "5289";
chr7	ENSEMBL_gcm37	exon	119851408	119851506	0.018438331902609	+	.	gene_id "ENSMUSG00000062017.16"; transcript_id "ENSMUSG00000062017.16_tx_103"; exon_id "chr7_119851408_119851506_+"; exonnum "16"; txlen "5194";
chr7	ENSEMBL_gcm37	exon	119851408	119851506	0.0180980321000177	+	.	gene_id "ENSMUSG00000062017.16"; transcript_id "ENSMUSG00000062017.16_tx_104"; exon_id "chr7_119851408_119851506_+"; exonnum "16"; txlen "5195";
chr7	ENSEMBL_gcm37	exon	119851408	119851506	0.0166468323907852	+	.	gene_id "ENSMUSG00000062017.16"; transcript_id "ENSMUSG00000062017.16_tx_105"; exon_id "chr7_119851408_119851506_+"; exonnum "18"; txlen "5552";
chr7	ENSEMBL_gcm37	exon	119851408	119851506	0.0162328003572045	+	.	gene_id "ENSMUSG00000062017.16"; transcript_id "ENSMUSG00000062017.16_tx_106"; exon_id "chr7_119851408_119851506_+"; exonnum "17"; txlen "5379";
chr7	ENSEMBL_gcm37	exon	119851408	119851506	0.0105086596038961	+	.	gene_id "ENSMUSG00000062017.16"; transcript_id "ENSMUSG00000062017.16_tx_107"; exon_id "chr7_119851408_119851506_+"; exonnum "19"; txlen "5698";
chr7	ENSEMBL_gcm37	exon	119851408	119851506	0.00782968519777544	+	.	gene_id "ENSMUSG00000062017.16"; transcript_id "ENSMUSG00000062017.16_tx_108"; exon_id "chr7_119851408_119851506_+"; exonnum "19"; txlen "5699";
chr7	ENSEMBL_gcm37	exon	119851408	119851506	0.548162383676488	+	.	gene_id "ENSMUSG00000062017.16"; transcript_id "ENSMUSG00000062017.16_tx_11"; exon_id "chr7_119851408_119851506_+"; exonnum "17"; txlen "5059";
chr7	ENSEMBL_gcm37	exon	119851408	119851506	0.546465182062267	+	.	gene_id "ENSMUSG00000062017.16"; transcript_id "ENSMUSG00000062017.16_tx_12"; exon_id "chr7_119851408_119851506_+"; exonnum "18"; txlen "5167";
chr7	ENSEMBL_gcm37	exon	119851408	119851506	0.361980707629939	+	.	gene_id "ENSMUSG00000062017.16"; transcript_id "ENSMUSG00000062017.16_tx_15"; exon_id "chr7_119851408_119851506_+"; exonnum "16"; txlen "4899";
chr7	ENSEMBL_gcm37	exon	119851408	119851506	0.361980707629939	+	.	gene_id "ENSMUSG00000062017.16"; transcript_id "ENSMUSG00000062017.16_tx_16"; exon_id "chr7_119851408_119851506_+"; exonnum "17"; txlen "5007";
chr7	ENSEMBL_gcm37	exon	119851408	119851506	0.22093497777988	+	.	gene_id "ENSMUSG00000062017.16"; transcript_id "ENSMUSG00000062017.16_tx_24"; exon_id "chr7_119851408_119851506_+"; exonnum "17"; txlen "5152";
chr7	ENSEMBL_gcm37	exon	119851408	119851506	0.22093497777988	+	.	gene_id "ENSMUSG00000062017.16"; transcript_id "ENSMUSG00000062017.16_tx_25"; exon_id "chr7_119851408_119851506_+"; exonnum "18"; txlen "5260";
chr7	ENSEMBL_gcm37	exon	119851408	119851506	0.209999826775614	+	.	gene_id "ENSMUSG00000062017.16"; transcript_id "ENSMUSG00000062017.16_tx_27"; exon_id "chr7_119851408_119851506_+"; exonnum "17"; txlen "4854";
chr7	ENSEMBL_gcm37	exon	119851408	119851506	0.209999826775614	+	.	gene_id "ENSMUSG00000062017.16"; transcript_id "ENSMUSG00000062017.16_tx_29"; exon_id "chr7_119851408_119851506_+"; exonnum "18"; txlen "4962";
chr7	ENSEMBL_gcm37	exon	119851408	119851506	0.132450391900133	+	.	gene_id "ENSMUSG00000062017.16"; transcript_id "ENSMUSG00000062017.16_tx_33"; exon_id "chr7_119851408_119851506_+"; exonnum "16"; txlen "5202";
chr7	ENSEMBL_gcm37	exon	119851408	119851506	0.132450391900133	+	.	gene_id "ENSMUSG00000062017.16"; transcript_id "ENSMUSG00000062017.16_tx_35"; exon_id "chr7_119851408_119851506_+"; exonnum "17"; txlen "5310";
chr7	ENSEMBL_gcm37	exon	119851408	119851506	0.132450391900133	+	.	gene_id "ENSMUSG00000062017.16"; transcript_id "ENSMUSG00000062017.16_tx_37"; exon_id "chr7_119851408_119851506_+"; exonnum "16"; txlen "4904";
chr7	ENSEMBL_gcm37	exon	119851408	119851506	0.132450391900133	+	.	gene_id "ENSMUSG00000062017.16"; transcript_id "ENSMUSG00000062017.16_tx_39"; exon_id "chr7_119851408_119851506_+"; exonnum "16"; txlen "4997";
chr7	ENSEMBL_gcm37	exon	119851408	119851506	1.69686995887612	+	.	gene_id "ENSMUSG00000062017.16"; transcript_id "ENSMUSG00000062017.16_tx_4"; exon_id "chr7_119851408_119851506_+"; exonnum "17"; txlen "5357";
chr7	ENSEMBL_gcm37	exon	119851408	119851506	0.132450391900133	+	.	gene_id "ENSMUSG00000062017.16"; transcript_id "ENSMUSG00000062017.16_tx_41"; exon_id "chr7_119851408_119851506_+"; exonnum "17"; txlen "5012";
chr7	ENSEMBL_gcm37	exon	119851408	119851506	0.132450391900133	+	.	gene_id "ENSMUSG00000062017.16"; transcript_id "ENSMUSG00000062017.16_tx_43"; exon_id "chr7_119851408_119851506_+"; exonnum "17"; txlen "5105";
chr7	ENSEMBL_gcm37	exon	119851408	119851506	0.132450391900133	+	.	gene_id "ENSMUSG00000062017.16"; transcript_id "ENSMUSG00000062017.16_tx_45"; exon_id "chr7_119851408_119851506_+"; exonnum "16"; txlen "4699";
chr7	ENSEMBL_gcm37	exon	119851408	119851506	0.132450391900133	+	.	gene_id "ENSMUSG00000062017.16"; transcript_id "ENSMUSG00000062017.16_tx_47"; exon_id "chr7_119851408_119851506_+"; exonnum "17"; txlen "4807";
chr7	ENSEMBL_gcm37	exon	119851408	119851506	1.60901862554396	+	.	gene_id "ENSMUSG00000062017.16"; transcript_id "ENSMUSG00000062017.16_tx_5"; exon_id "chr7_119851408_119851506_+"; exonnum "16"; txlen "5197";
chr7	ENSEMBL_gcm37	exon	119851408	119851506	1.44881905102258	+	.	gene_id "ENSMUSG00000062017.16"; transcript_id "ENSMUSG00000062017.16_tx_6"; exon_id "chr7_119851408_119851506_+"; exonnum "18"; txlen "5465";
chr7	ENSEMBL_gcm37	exon	119851408	119851506	0.0411290471744805	+	.	gene_id "ENSMUSG00000062017.16"; transcript_id "ENSMUSG00000062017.16_tx_67"; exon_id "chr7_119851408_119851506_+"; exonnum "17"; txlen "5349";
chr7	ENSEMBL_gcm37	exon	119851408	119851506	0.0408664484269125	+	.	gene_id "ENSMUSG00000062017.16"; transcript_id "ENSMUSG00000062017.16_tx_68"; exon_id "chr7_119851408_119851506_+"; exonnum "17"; txlen "5362";
chr7	ENSEMBL_gcm37	exon	119851408	119851506	0.0394313255523579	+	.	gene_id "ENSMUSG00000062017.16"; transcript_id "ENSMUSG00000062017.16_tx_69"; exon_id "chr7_119851408_119851506_+"; exonnum "17"; txlen "5350";
chr7	ENSEMBL_gcm37	exon	119851408	119851506	0.0386456656303278	+	.	gene_id "ENSMUSG00000062017.16"; transcript_id "ENSMUSG00000062017.16_tx_70"; exon_id "chr7_119851408_119851506_+"; exonnum "16"; txlen "4992";
chr7	ENSEMBL_gcm37	exon	119851408	119851506	0.0382798052498652	+	.	gene_id "ENSMUSG00000062017.16"; transcript_id "ENSMUSG00000062017.16_tx_71"; exon_id "chr7_119851408_119851506_+"; exonnum "15"; txlen "5023";
chr7	ENSEMBL_gcm37	exon	119851408	119851506	0.0377234045582184	+	.	gene_id "ENSMUSG00000062017.16"; transcript_id "ENSMUSG00000062017.16_tx_72"; exon_id "chr7_119851408_119851506_+"; exonnum "16"; txlen "5183";
chr7	ENSEMBL_gcm37	exon	119851408	119851506	0.0368389924605928	+	.	gene_id "ENSMUSG00000062017.16"; transcript_id "ENSMUSG00000062017.16_tx_73"; exon_id "chr7_119851408_119851506_+"; exonnum "16"; txlen "5242";
chr7	ENSEMBL_gcm37	exon	119851408	119851506	0.0364505033475523	+	.	gene_id "ENSMUSG00000062017.16"; transcript_id "ENSMUSG00000062017.16_tx_74"; exon_id "chr7_119851408_119851506_+"; exonnum "17"; txlen "5291";
chr7	ENSEMBL_gcm37	exon	119851408	119851506	0.0364505033475523	+	.	gene_id "ENSMUSG00000062017.16"; transcript_id "ENSMUSG00000062017.16_tx_75"; exon_id "chr7_119851408_119851506_+"; exonnum "16"; txlen "4978";
chr7	ENSEMBL_gcm37	exon	119851408	119851506	0.0364505033475523	+	.	gene_id "ENSMUSG00000062017.16"; transcript_id "ENSMUSG00000062017.16_tx_76"; exon_id "chr7_119851408_119851506_+"; exonnum "17"; txlen "5086";
chr7	ENSEMBL_gcm37	exon	119851408	119851506	0.0364505033475523	+	.	gene_id "ENSMUSG00000062017.16"; transcript_id "ENSMUSG00000062017.16_tx_77"; exon_id "chr7_119851408_119851506_+"; exonnum "17"; txlen "5100";
chr7	ENSEMBL_gcm37	exon	119851408	119851506	0.0364505033475523	+	.	gene_id "ENSMUSG00000062017.16"; transcript_id "ENSMUSG00000062017.16_tx_78"; exon_id "chr7_119851408_119851506_+"; exonnum "15"; txlen "4818";
chr7	ENSEMBL_gcm37	exon	119851408	119851506	0.0331887840370186	+	.	gene_id "ENSMUSG00000062017.16"; transcript_id "ENSMUSG00000062017.16_tx_79"; exon_id "chr7_119851408_119851506_+"; exonnum "17"; txlen "5466";
chr7	ENSEMBL_gcm37	exon	119851408	119851506	1.37212718162147	+	.	gene_id "ENSMUSG00000062017.16"; transcript_id "ENSMUSG00000062017.16_tx_8"; exon_id "chr7_119851408_119851506_+"; exonnum "17"; txlen "5305";
chr7	ENSEMBL_gcm37	exon	119851408	119851506	0.0325556719379896	+	.	gene_id "ENSMUSG00000062017.16"; transcript_id "ENSMUSG00000062017.16_tx_80"; exon_id "chr7_119851408_119851506_+"; exonnum "17"; txlen "5402";
chr7	ENSEMBL_gcm37	exon	119851408	119851506	0.0315259675073071	+	.	gene_id "ENSMUSG00000062017.16"; transcript_id "ENSMUSG00000062017.16_tx_81"; exon_id "chr7_119851408_119851506_+"; exonnum "17"; txlen "5288";
chr7	ENSEMBL_gcm37	exon	119851408	119851506	0.0285812412153764	+	.	gene_id "ENSMUSG00000062017.16"; transcript_id "ENSMUSG00000062017.16_tx_82"; exon_id "chr7_119851408_119851506_+"; exonnum "17"; txlen "5276";
chr7	ENSEMBL_gcm37	exon	119851408	119851506	0.0274970231850176	+	.	gene_id "ENSMUSG00000062017.16"; transcript_id "ENSMUSG00000062017.16_tx_83"; exon_id "chr7_119851408_119851506_+"; exonnum "17"; txlen "5275";
chr7	ENSEMBL_gcm37	exon	119851408	119851506	0.0267811769565313	+	.	gene_id "ENSMUSG00000062017.16"; transcript_id "ENSMUSG00000062017.16_tx_85"; exon_id "chr7_119851408_119851506_+"; exonnum "18"; txlen "5626";
chr7	ENSEMBL_gcm37	exon	119851408	119851506	0.0255153523432866	+	.	gene_id "ENSMUSG00000062017.16"; transcript_id "ENSMUSG00000062017.16_tx_88"; exon_id "chr7_119851408_119851506_+"; exonnum "16"; txlen "4694";
chr7	ENSEMBL_gcm37	exon	119851408	119851506	0.0255153523432866	+	.	gene_id "ENSMUSG00000062017.16"; transcript_id "ENSMUSG00000062017.16_tx_89"; exon_id "chr7_119851408_119851506_+"; exonnum "17"; txlen "4802";
chr7	ENSEMBL_gcm37	exon	119851408	119851506	0.0235032223265674	+	.	gene_id "ENSMUSG00000062017.16"; transcript_id "ENSMUSG00000062017.16_tx_91"; exon_id "chr7_119851408_119851506_+"; exonnum "17"; txlen "5392";
chr7	ENSEMBL_gcm37	exon	119851408	119851506	0.0234581701577788	+	.	gene_id "ENSMUSG00000062017.16"; transcript_id "ENSMUSG00000062017.16_tx_92"; exon_id "chr7_119851408_119851506_+"; exonnum "18"; txlen "5509";
chr7	ENSEMBL_gcm37	exon	119851408	119851506	0.023122045925593	+	.	gene_id "ENSMUSG00000062017.16"; transcript_id "ENSMUSG00000062017.16_tx_93"; exon_id "chr7_119851408_119851506_+"; exonnum "17"; txlen "5453";
chr7	ENSEMBL_gcm37	exon	119851408	119851506	0.0216811695958193	+	.	gene_id "ENSMUSG00000062017.16"; transcript_id "ENSMUSG00000062017.16_tx_94"; exon_id "chr7_119851408_119851506_+"; exonnum "17"; txlen "5401";
chr7	ENSEMBL_gcm37	exon	119851408	119851506	0.0216811695958193	+	.	gene_id "ENSMUSG00000062017.16"; transcript_id "ENSMUSG00000062017.16_tx_95"; exon_id "chr7_119851408_119851506_+"; exonnum "16"; txlen "5241";
chr7	ENSEMBL_gcm37	exon	119851408	119851506	0.0216754705273581	+	.	gene_id "ENSMUSG00000062017.16"; transcript_id "ENSMUSG00000062017.16_tx_96"; exon_id "chr7_119851408_119851506_+"; exonnum "16"; txlen "5188";
chr7	ENSEMBL_gcm37	exon	119851408	119851506	0.0214185708482513	+	.	gene_id "ENSMUSG00000062017.16"; transcript_id "ENSMUSG00000062017.16_tx_97"; exon_id "chr7_119851408_119851506_+"; exonnum "16"; txlen "5254";
chr7	ENSEMBL_gcm37	exon	119851408	119851506	0.0198985999848644	+	.	gene_id "ENSMUSG00000062017.16"; transcript_id "ENSMUSG00000062017.16_tx_98"; exon_id "chr7_119851408_119851506_+"; exonnum "16"; txlen "5255";
chr7	ENSEMBL_gcm37	exon	119851408	119851506	0.0192507768561628	+	.	gene_id "ENSMUSG00000062017.16"; transcript_id "ENSMUSG00000062017.16_tx_99"; exon_id "chr7_119851408_119851506_+"; exonnum "17"; txlen "5467";
chr7	HAVANA	exon	119852520	119852682	0	+	.	gene_id "ENSMUSG00000062017.16"; transcript_id "ENSMUST00000084640.3"; gene_type "protein_coding"; gene_name "Abca14"; transcript_type "protein_coding"; transcript_name "Abca14-201"; exon_number 18; exon_id "ENSMUSE00000527520.2"; level 2; protein_id "ENSMUSP00000081690.3"; transcript_support_level "1"; mgi_id "MGI:2388708"; tag "basic"; tag "Ensembl_canonical"; tag "GENCODE_Primary"; tag "appris_principal_1"; tag "CCDS"; ccdsid "CCDS40108.1"; havana_gene "OTTMUSG00000022558.1"; havana_transcript "OTTMUST00000054036.1";
chr7	HAVANA	CDS	119852520	119852682	0	+	1	gene_id "ENSMUSG00000062017.16"; transcript_id "ENSMUST00000084640.3"; gene_type "protein_coding"; gene_name "Abca14"; transcript_type "protein_coding"; transcript_name "Abca14-201"; exon_number 18; exon_id "ENSMUSE00000527520.2"; level 2; protein_id "ENSMUSP00000081690.3"; transcript_support_level "1"; mgi_id "MGI:2388708"; tag "basic"; tag "Ensembl_canonical"; tag "GENCODE_Primary"; tag "appris_principal_1"; tag "CCDS"; ccdsid "CCDS40108.1"; havana_gene "OTTMUSG00000022558.1"; havana_transcript "OTTMUST00000054036.1";
chr7	ENSEMBL_gcm37	exon	119852520	119852682	0.0186560402232603	+	.	gene_id "ENSMUSG00000062017.16"; transcript_id "ENSMUSG00000062017.16_tx_101"; exon_id "chr7_119852520_119852682_+"; exonnum "18"; txlen "5363";
chr7	ENSEMBL_gcm37	exon	119852520	119852682	0.0186560402232603	+	.	gene_id "ENSMUSG00000062017.16"; transcript_id "ENSMUSG00000062017.16_tx_102"; exon_id "chr7_119852520_119852682_+"; exonnum "18"; txlen "5289";
chr7	ENSEMBL_gcm37	exon	119852520	119852682	0.018438331902609	+	.	gene_id "ENSMUSG00000062017.16"; transcript_id "ENSMUSG00000062017.16_tx_103"; exon_id "chr7_119852520_119852682_+"; exonnum "17"; txlen "5194";
chr7	ENSEMBL_gcm37	exon	119852520	119852682	0.0180980321000177	+	.	gene_id "ENSMUSG00000062017.16"; transcript_id "ENSMUSG00000062017.16_tx_104"; exon_id "chr7_119852520_119852682_+"; exonnum "17"; txlen "5195";
chr7	ENSEMBL_gcm37	exon	119852520	119852682	0.0166468323907852	+	.	gene_id "ENSMUSG00000062017.16"; transcript_id "ENSMUSG00000062017.16_tx_105"; exon_id "chr7_119852520_119852682_+"; exonnum "19"; txlen "5552";
chr7	ENSEMBL_gcm37	exon	119852520	119852682	0.0162328003572045	+	.	gene_id "ENSMUSG00000062017.16"; transcript_id "ENSMUSG00000062017.16_tx_106"; exon_id "chr7_119852520_119852682_+"; exonnum "18"; txlen "5379";
chr7	ENSEMBL_gcm37	exon	119852520	119852682	0.0105086596038961	+	.	gene_id "ENSMUSG00000062017.16"; transcript_id "ENSMUSG00000062017.16_tx_107"; exon_id "chr7_119852520_119852682_+"; exonnum "20"; txlen "5698";
chr7	ENSEMBL_gcm37	exon	119852520	119852682	0.00782968519777544	+	.	gene_id "ENSMUSG00000062017.16"; transcript_id "ENSMUSG00000062017.16_tx_108"; exon_id "chr7_119852520_119852682_+"; exonnum "20"; txlen "5699";
chr7	ENSEMBL_gcm37	exon	119852520	119852682	0.548162383676488	+	.	gene_id "ENSMUSG00000062017.16"; transcript_id "ENSMUSG00000062017.16_tx_11"; exon_id "chr7_119852520_119852682_+"; exonnum "18"; txlen "5059";
chr7	ENSEMBL_gcm37	exon	119852520	119852682	0.546465182062267	+	.	gene_id "ENSMUSG00000062017.16"; transcript_id "ENSMUSG00000062017.16_tx_12"; exon_id "chr7_119852520_119852682_+"; exonnum "19"; txlen "5167";
chr7	ENSEMBL_gcm37	exon	119852520	119852682	0.361980707629939	+	.	gene_id "ENSMUSG00000062017.16"; transcript_id "ENSMUSG00000062017.16_tx_15"; exon_id "chr7_119852520_119852682_+"; exonnum "17"; txlen "4899";
chr7	ENSEMBL_gcm37	exon	119852520	119852682	0.361980707629939	+	.	gene_id "ENSMUSG00000062017.16"; transcript_id "ENSMUSG00000062017.16_tx_16"; exon_id "chr7_119852520_119852682_+"; exonnum "18"; txlen "5007";
chr7	ENSEMBL_gcm37	exon	119852520	119852682	0.22093497777988	+	.	gene_id "ENSMUSG00000062017.16"; transcript_id "ENSMUSG00000062017.16_tx_24"; exon_id "chr7_119852520_119852682_+"; exonnum "18"; txlen "5152";
chr7	ENSEMBL_gcm37	exon	119852520	119852682	0.22093497777988	+	.	gene_id "ENSMUSG00000062017.16"; transcript_id "ENSMUSG00000062017.16_tx_25"; exon_id "chr7_119852520_119852682_+"; exonnum "19"; txlen "5260";
chr7	ENSEMBL_gcm37	exon	119852520	119852682	0.209999826775614	+	.	gene_id "ENSMUSG00000062017.16"; transcript_id "ENSMUSG00000062017.16_tx_27"; exon_id "chr7_119852520_119852682_+"; exonnum "18"; txlen "4854";
chr7	ENSEMBL_gcm37	exon	119852520	119852682	0.209999826775614	+	.	gene_id "ENSMUSG00000062017.16"; transcript_id "ENSMUSG00000062017.16_tx_29"; exon_id "chr7_119852520_119852682_+"; exonnum "19"; txlen "4962";
chr7	ENSEMBL_gcm37	exon	119852520	119852682	0.132450391900133	+	.	gene_id "ENSMUSG00000062017.16"; transcript_id "ENSMUSG00000062017.16_tx_33"; exon_id "chr7_119852520_119852682_+"; exonnum "17"; txlen "5202";
chr7	ENSEMBL_gcm37	exon	119852520	119852682	0.132450391900133	+	.	gene_id "ENSMUSG00000062017.16"; transcript_id "ENSMUSG00000062017.16_tx_35"; exon_id "chr7_119852520_119852682_+"; exonnum "18"; txlen "5310";
chr7	ENSEMBL_gcm37	exon	119852520	119852682	0.132450391900133	+	.	gene_id "ENSMUSG00000062017.16"; transcript_id "ENSMUSG00000062017.16_tx_37"; exon_id "chr7_119852520_119852682_+"; exonnum "17"; txlen "4904";
chr7	ENSEMBL_gcm37	exon	119852520	119852682	0.132450391900133	+	.	gene_id "ENSMUSG00000062017.16"; transcript_id "ENSMUSG00000062017.16_tx_39"; exon_id "chr7_119852520_119852682_+"; exonnum "17"; txlen "4997";
chr7	ENSEMBL_gcm37	exon	119852520	119852682	1.69686995887612	+	.	gene_id "ENSMUSG00000062017.16"; transcript_id "ENSMUSG00000062017.16_tx_4"; exon_id "chr7_119852520_119852682_+"; exonnum "18"; txlen "5357";
chr7	ENSEMBL_gcm37	exon	119852520	119852682	0.132450391900133	+	.	gene_id "ENSMUSG00000062017.16"; transcript_id "ENSMUSG00000062017.16_tx_41"; exon_id "chr7_119852520_119852682_+"; exonnum "18"; txlen "5012";
chr7	ENSEMBL_gcm37	exon	119852520	119852682	0.132450391900133	+	.	gene_id "ENSMUSG00000062017.16"; transcript_id "ENSMUSG00000062017.16_tx_43"; exon_id "chr7_119852520_119852682_+"; exonnum "18"; txlen "5105";
chr7	ENSEMBL_gcm37	exon	119852520	119852682	0.132450391900133	+	.	gene_id "ENSMUSG00000062017.16"; transcript_id "ENSMUSG00000062017.16_tx_45"; exon_id "chr7_119852520_119852682_+"; exonnum "17"; txlen "4699";
chr7	ENSEMBL_gcm37	exon	119852520	119852682	0.132450391900133	+	.	gene_id "ENSMUSG00000062017.16"; transcript_id "ENSMUSG00000062017.16_tx_47"; exon_id "chr7_119852520_119852682_+"; exonnum "18"; txlen "4807";
chr7	ENSEMBL_gcm37	exon	119852520	119852682	1.60901862554396	+	.	gene_id "ENSMUSG00000062017.16"; transcript_id "ENSMUSG00000062017.16_tx_5"; exon_id "chr7_119852520_119852682_+"; exonnum "17"; txlen "5197";
chr7	ENSEMBL_gcm37	exon	119852520	119852682	1.44881905102258	+	.	gene_id "ENSMUSG00000062017.16"; transcript_id "ENSMUSG00000062017.16_tx_6"; exon_id "chr7_119852520_119852682_+"; exonnum "19"; txlen "5465";
chr7	ENSEMBL_gcm37	exon	119852520	119852682	0.0411290471744805	+	.	gene_id "ENSMUSG00000062017.16"; transcript_id "ENSMUSG00000062017.16_tx_67"; exon_id "chr7_119852520_119852682_+"; exonnum "18"; txlen "5349";
chr7	ENSEMBL_gcm37	exon	119852520	119852682	0.0408664484269125	+	.	gene_id "ENSMUSG00000062017.16"; transcript_id "ENSMUSG00000062017.16_tx_68"; exon_id "chr7_119852520_119852682_+"; exonnum "18"; txlen "5362";
chr7	ENSEMBL_gcm37	exon	119852520	119852682	0.0394313255523579	+	.	gene_id "ENSMUSG00000062017.16"; transcript_id "ENSMUSG00000062017.16_tx_69"; exon_id "chr7_119852520_119852682_+"; exonnum "18"; txlen "5350";
chr7	ENSEMBL_gcm37	exon	119852520	119852682	0.0386456656303278	+	.	gene_id "ENSMUSG00000062017.16"; transcript_id "ENSMUSG00000062017.16_tx_70"; exon_id "chr7_119852520_119852682_+"; exonnum "17"; txlen "4992";
chr7	ENSEMBL_gcm37	exon	119852520	119852682	0.0382798052498652	+	.	gene_id "ENSMUSG00000062017.16"; transcript_id "ENSMUSG00000062017.16_tx_71"; exon_id "chr7_119852520_119852682_+"; exonnum "16"; txlen "5023";
chr7	ENSEMBL_gcm37	exon	119852520	119852682	0.0377234045582184	+	.	gene_id "ENSMUSG00000062017.16"; transcript_id "ENSMUSG00000062017.16_tx_72"; exon_id "chr7_119852520_119852682_+"; exonnum "17"; txlen "5183";
chr7	ENSEMBL_gcm37	exon	119852520	119852682	0.0368389924605928	+	.	gene_id "ENSMUSG00000062017.16"; transcript_id "ENSMUSG00000062017.16_tx_73"; exon_id "chr7_119852520_119852682_+"; exonnum "17"; txlen "5242";
chr7	ENSEMBL_gcm37	exon	119852520	119852682	0.0364505033475523	+	.	gene_id "ENSMUSG00000062017.16"; transcript_id "ENSMUSG00000062017.16_tx_74"; exon_id "chr7_119852520_119852682_+"; exonnum "18"; txlen "5291";
chr7	ENSEMBL_gcm37	exon	119852520	119852682	0.0364505033475523	+	.	gene_id "ENSMUSG00000062017.16"; transcript_id "ENSMUSG00000062017.16_tx_75"; exon_id "chr7_119852520_119852682_+"; exonnum "17"; txlen "4978";
chr7	ENSEMBL_gcm37	exon	119852520	119852682	0.0364505033475523	+	.	gene_id "ENSMUSG00000062017.16"; transcript_id "ENSMUSG00000062017.16_tx_76"; exon_id "chr7_119852520_119852682_+"; exonnum "18"; txlen "5086";
chr7	ENSEMBL_gcm37	exon	119852520	119852682	0.0364505033475523	+	.	gene_id "ENSMUSG00000062017.16"; transcript_id "ENSMUSG00000062017.16_tx_77"; exon_id "chr7_119852520_119852682_+"; exonnum "18"; txlen "5100";
chr7	ENSEMBL_gcm37	exon	119852520	119852682	0.0364505033475523	+	.	gene_id "ENSMUSG00000062017.16"; transcript_id "ENSMUSG00000062017.16_tx_78"; exon_id "chr7_119852520_119852682_+"; exonnum "16"; txlen "4818";
chr7	ENSEMBL_gcm37	exon	119852520	119852682	0.0331887840370186	+	.	gene_id "ENSMUSG00000062017.16"; transcript_id "ENSMUSG00000062017.16_tx_79"; exon_id "chr7_119852520_119852682_+"; exonnum "18"; txlen "5466";
chr7	ENSEMBL_gcm37	exon	119852520	119852682	1.37212718162147	+	.	gene_id "ENSMUSG00000062017.16"; transcript_id "ENSMUSG00000062017.16_tx_8"; exon_id "chr7_119852520_119852682_+"; exonnum "18"; txlen "5305";
chr7	ENSEMBL_gcm37	exon	119852520	119852682	0.0325556719379896	+	.	gene_id "ENSMUSG00000062017.16"; transcript_id "ENSMUSG00000062017.16_tx_80"; exon_id "chr7_119852520_119852682_+"; exonnum "18"; txlen "5402";
chr7	ENSEMBL_gcm37	exon	119852520	119852682	0.0315259675073071	+	.	gene_id "ENSMUSG00000062017.16"; transcript_id "ENSMUSG00000062017.16_tx_81"; exon_id "chr7_119852520_119852682_+"; exonnum "18"; txlen "5288";
chr7	ENSEMBL_gcm37	exon	119852520	119852682	0.0285812412153764	+	.	gene_id "ENSMUSG00000062017.16"; transcript_id "ENSMUSG00000062017.16_tx_82"; exon_id "chr7_119852520_119852682_+"; exonnum "18"; txlen "5276";
chr7	ENSEMBL_gcm37	exon	119852520	119852682	0.0274970231850176	+	.	gene_id "ENSMUSG00000062017.16"; transcript_id "ENSMUSG00000062017.16_tx_83"; exon_id "chr7_119852520_119852682_+"; exonnum "18"; txlen "5275";
chr7	ENSEMBL_gcm37	exon	119852520	119852682	0.0267811769565313	+	.	gene_id "ENSMUSG00000062017.16"; transcript_id "ENSMUSG00000062017.16_tx_85"; exon_id "chr7_119852520_119852682_+"; exonnum "19"; txlen "5626";
chr7	ENSEMBL_gcm37	exon	119852520	119852682	0.0255153523432866	+	.	gene_id "ENSMUSG00000062017.16"; transcript_id "ENSMUSG00000062017.16_tx_88"; exon_id "chr7_119852520_119852682_+"; exonnum "17"; txlen "4694";
chr7	ENSEMBL_gcm37	exon	119852520	119852682	0.0255153523432866	+	.	gene_id "ENSMUSG00000062017.16"; transcript_id "ENSMUSG00000062017.16_tx_89"; exon_id "chr7_119852520_119852682_+"; exonnum "18"; txlen "4802";
chr7	ENSEMBL_gcm37	exon	119852520	119852682	0.0235032223265674	+	.	gene_id "ENSMUSG00000062017.16"; transcript_id "ENSMUSG00000062017.16_tx_91"; exon_id "chr7_119852520_119852682_+"; exonnum "18"; txlen "5392";
chr7	ENSEMBL_gcm37	exon	119852520	119852682	0.0234581701577788	+	.	gene_id "ENSMUSG00000062017.16"; transcript_id "ENSMUSG00000062017.16_tx_92"; exon_id "chr7_119852520_119852682_+"; exonnum "19"; txlen "5509";
chr7	ENSEMBL_gcm37	exon	119852520	119852682	0.023122045925593	+	.	gene_id "ENSMUSG00000062017.16"; transcript_id "ENSMUSG00000062017.16_tx_93"; exon_id "chr7_119852520_119852682_+"; exonnum "18"; txlen "5453";
chr7	ENSEMBL_gcm37	exon	119852520	119852682	0.0216811695958193	+	.	gene_id "ENSMUSG00000062017.16"; transcript_id "ENSMUSG00000062017.16_tx_94"; exon_id "chr7_119852520_119852682_+"; exonnum "18"; txlen "5401";
chr7	ENSEMBL_gcm37	exon	119852520	119852682	0.0216811695958193	+	.	gene_id "ENSMUSG00000062017.16"; transcript_id "ENSMUSG00000062017.16_tx_95"; exon_id "chr7_119852520_119852682_+"; exonnum "17"; txlen "5241";
chr7	ENSEMBL_gcm37	exon	119852520	119852682	0.0216754705273581	+	.	gene_id "ENSMUSG00000062017.16"; transcript_id "ENSMUSG00000062017.16_tx_96"; exon_id "chr7_119852520_119852682_+"; exonnum "17"; txlen "5188";
chr7	ENSEMBL_gcm37	exon	119852520	119852682	0.0214185708482513	+	.	gene_id "ENSMUSG00000062017.16"; transcript_id "ENSMUSG00000062017.16_tx_97"; exon_id "chr7_119852520_119852682_+"; exonnum "17"; txlen "5254";
chr7	ENSEMBL_gcm37	exon	119852520	119852682	0.0198985999848644	+	.	gene_id "ENSMUSG00000062017.16"; transcript_id "ENSMUSG00000062017.16_tx_98"; exon_id "chr7_119852520_119852682_+"; exonnum "17"; txlen "5255";
chr7	ENSEMBL_gcm37	exon	119852520	119852682	0.0192507768561628	+	.	gene_id "ENSMUSG00000062017.16"; transcript_id "ENSMUSG00000062017.16_tx_99"; exon_id "chr7_119852520_119852682_+"; exonnum "18"; txlen "5467";
chr7	HAVANA	exon	119854484	119854781	0	+	.	gene_id "ENSMUSG00000062017.16"; transcript_id "ENSMUST00000084640.3"; gene_type "protein_coding"; gene_name "Abca14"; transcript_type "protein_coding"; transcript_name "Abca14-201"; exon_number 19; exon_id "ENSMUSE00000527519.2"; level 2; protein_id "ENSMUSP00000081690.3"; transcript_support_level "1"; mgi_id "MGI:2388708"; tag "basic"; tag "Ensembl_canonical"; tag "GENCODE_Primary"; tag "appris_principal_1"; tag "CCDS"; ccdsid "CCDS40108.1"; havana_gene "OTTMUSG00000022558.1"; havana_transcript "OTTMUST00000054036.1";
chr7	HAVANA	CDS	119854484	119854781	0	+	0	gene_id "ENSMUSG00000062017.16"; transcript_id "ENSMUST00000084640.3"; gene_type "protein_coding"; gene_name "Abca14"; transcript_type "protein_coding"; transcript_name "Abca14-201"; exon_number 19; exon_id "ENSMUSE00000527519.2"; level 2; protein_id "ENSMUSP00000081690.3"; transcript_support_level "1"; mgi_id "MGI:2388708"; tag "basic"; tag "Ensembl_canonical"; tag "GENCODE_Primary"; tag "appris_principal_1"; tag "CCDS"; ccdsid "CCDS40108.1"; havana_gene "OTTMUSG00000022558.1"; havana_transcript "OTTMUST00000054036.1";
chr7	ENSEMBL_gcm37	exon	119854484	119854781	0.0186560402232603	+	.	gene_id "ENSMUSG00000062017.16"; transcript_id "ENSMUSG00000062017.16_tx_101"; exon_id "chr7_119854484_119854781_+"; exonnum "19"; txlen "5363";
chr7	ENSEMBL_gcm37	exon	119854484	119854781	0.0186560402232603	+	.	gene_id "ENSMUSG00000062017.16"; transcript_id "ENSMUSG00000062017.16_tx_102"; exon_id "chr7_119854484_119854781_+"; exonnum "19"; txlen "5289";
chr7	ENSEMBL_gcm37	exon	119854484	119854781	0.018438331902609	+	.	gene_id "ENSMUSG00000062017.16"; transcript_id "ENSMUSG00000062017.16_tx_103"; exon_id "chr7_119854484_119854781_+"; exonnum "18"; txlen "5194";
chr7	ENSEMBL_gcm37	exon	119854484	119854781	0.0180980321000177	+	.	gene_id "ENSMUSG00000062017.16"; transcript_id "ENSMUSG00000062017.16_tx_104"; exon_id "chr7_119854484_119854781_+"; exonnum "18"; txlen "5195";
chr7	ENSEMBL_gcm37	exon	119854484	119854781	0.0166468323907852	+	.	gene_id "ENSMUSG00000062017.16"; transcript_id "ENSMUSG00000062017.16_tx_105"; exon_id "chr7_119854484_119854781_+"; exonnum "20"; txlen "5552";
chr7	ENSEMBL_gcm37	exon	119854484	119854781	0.0162328003572045	+	.	gene_id "ENSMUSG00000062017.16"; transcript_id "ENSMUSG00000062017.16_tx_106"; exon_id "chr7_119854484_119854781_+"; exonnum "19"; txlen "5379";
chr7	ENSEMBL_gcm37	exon	119854484	119854781	0.0105086596038961	+	.	gene_id "ENSMUSG00000062017.16"; transcript_id "ENSMUSG00000062017.16_tx_107"; exon_id "chr7_119854484_119854781_+"; exonnum "21"; txlen "5698";
chr7	ENSEMBL_gcm37	exon	119854484	119854781	0.00782968519777544	+	.	gene_id "ENSMUSG00000062017.16"; transcript_id "ENSMUSG00000062017.16_tx_108"; exon_id "chr7_119854484_119854781_+"; exonnum "21"; txlen "5699";
chr7	ENSEMBL_gcm37	exon	119854484	119854781	0.22093497777988	+	.	gene_id "ENSMUSG00000062017.16"; transcript_id "ENSMUSG00000062017.16_tx_24"; exon_id "chr7_119854484_119854781_+"; exonnum "19"; txlen "5152";
chr7	ENSEMBL_gcm37	exon	119854484	119854781	0.22093497777988	+	.	gene_id "ENSMUSG00000062017.16"; transcript_id "ENSMUSG00000062017.16_tx_25"; exon_id "chr7_119854484_119854781_+"; exonnum "20"; txlen "5260";
chr7	ENSEMBL_gcm37	exon	119854484	119854781	0.132450391900133	+	.	gene_id "ENSMUSG00000062017.16"; transcript_id "ENSMUSG00000062017.16_tx_33"; exon_id "chr7_119854484_119854781_+"; exonnum "18"; txlen "5202";
chr7	ENSEMBL_gcm37	exon	119854484	119854781	0.132450391900133	+	.	gene_id "ENSMUSG00000062017.16"; transcript_id "ENSMUSG00000062017.16_tx_35"; exon_id "chr7_119854484_119854781_+"; exonnum "19"; txlen "5310";
chr7	ENSEMBL_gcm37	exon	119854484	119854781	0.132450391900133	+	.	gene_id "ENSMUSG00000062017.16"; transcript_id "ENSMUSG00000062017.16_tx_39"; exon_id "chr7_119854484_119854781_+"; exonnum "18"; txlen "4997";
chr7	ENSEMBL_gcm37	exon	119854484	119854781	1.69686995887612	+	.	gene_id "ENSMUSG00000062017.16"; transcript_id "ENSMUSG00000062017.16_tx_4"; exon_id "chr7_119854484_119854781_+"; exonnum "19"; txlen "5357";
chr7	ENSEMBL_gcm37	exon	119854484	119854781	0.132450391900133	+	.	gene_id "ENSMUSG00000062017.16"; transcript_id "ENSMUSG00000062017.16_tx_43"; exon_id "chr7_119854484_119854781_+"; exonnum "19"; txlen "5105";
chr7	ENSEMBL_gcm37	exon	119854484	119854781	1.60901862554396	+	.	gene_id "ENSMUSG00000062017.16"; transcript_id "ENSMUSG00000062017.16_tx_5"; exon_id "chr7_119854484_119854781_+"; exonnum "18"; txlen "5197";
chr7	ENSEMBL_gcm37	exon	119854484	119854781	1.44881905102258	+	.	gene_id "ENSMUSG00000062017.16"; transcript_id "ENSMUSG00000062017.16_tx_6"; exon_id "chr7_119854484_119854781_+"; exonnum "20"; txlen "5465";
chr7	ENSEMBL_gcm37	exon	119854484	119854781	0.0411290471744805	+	.	gene_id "ENSMUSG00000062017.16"; transcript_id "ENSMUSG00000062017.16_tx_67"; exon_id "chr7_119854484_119854781_+"; exonnum "19"; txlen "5349";
chr7	ENSEMBL_gcm37	exon	119854484	119854781	0.0408664484269125	+	.	gene_id "ENSMUSG00000062017.16"; transcript_id "ENSMUSG00000062017.16_tx_68"; exon_id "chr7_119854484_119854781_+"; exonnum "19"; txlen "5362";
chr7	ENSEMBL_gcm37	exon	119854484	119854781	0.0394313255523579	+	.	gene_id "ENSMUSG00000062017.16"; transcript_id "ENSMUSG00000062017.16_tx_69"; exon_id "chr7_119854484_119854781_+"; exonnum "19"; txlen "5350";
chr7	ENSEMBL_gcm37	exon	119854484	119854781	0.0386456656303278	+	.	gene_id "ENSMUSG00000062017.16"; transcript_id "ENSMUSG00000062017.16_tx_70"; exon_id "chr7_119854484_119854781_+"; exonnum "18"; txlen "4992";
chr7	ENSEMBL_gcm37	exon	119854484	119854781	0.0382798052498652	+	.	gene_id "ENSMUSG00000062017.16"; transcript_id "ENSMUSG00000062017.16_tx_71"; exon_id "chr7_119854484_119854781_+"; exonnum "17"; txlen "5023";
chr7	ENSEMBL_gcm37	exon	119854484	119854781	0.0377234045582184	+	.	gene_id "ENSMUSG00000062017.16"; transcript_id "ENSMUSG00000062017.16_tx_72"; exon_id "chr7_119854484_119854781_+"; exonnum "18"; txlen "5183";
chr7	ENSEMBL_gcm37	exon	119854484	119854781	0.0368389924605928	+	.	gene_id "ENSMUSG00000062017.16"; transcript_id "ENSMUSG00000062017.16_tx_73"; exon_id "chr7_119854484_119854781_+"; exonnum "18"; txlen "5242";
chr7	ENSEMBL_gcm37	exon	119854484	119854781	0.0364505033475523	+	.	gene_id "ENSMUSG00000062017.16"; transcript_id "ENSMUSG00000062017.16_tx_74"; exon_id "chr7_119854484_119854781_+"; exonnum "19"; txlen "5291";
chr7	ENSEMBL_gcm37	exon	119854484	119854781	0.0364505033475523	+	.	gene_id "ENSMUSG00000062017.16"; transcript_id "ENSMUSG00000062017.16_tx_75"; exon_id "chr7_119854484_119854781_+"; exonnum "18"; txlen "4978";
chr7	ENSEMBL_gcm37	exon	119854484	119854781	0.0364505033475523	+	.	gene_id "ENSMUSG00000062017.16"; transcript_id "ENSMUSG00000062017.16_tx_76"; exon_id "chr7_119854484_119854781_+"; exonnum "19"; txlen "5086";
chr7	ENSEMBL_gcm37	exon	119854484	119854781	0.0364505033475523	+	.	gene_id "ENSMUSG00000062017.16"; transcript_id "ENSMUSG00000062017.16_tx_77"; exon_id "chr7_119854484_119854781_+"; exonnum "19"; txlen "5100";
chr7	ENSEMBL_gcm37	exon	119854484	119854781	0.0364505033475523	+	.	gene_id "ENSMUSG00000062017.16"; transcript_id "ENSMUSG00000062017.16_tx_78"; exon_id "chr7_119854484_119854781_+"; exonnum "17"; txlen "4818";
chr7	ENSEMBL_gcm37	exon	119854484	119854781	0.0331887840370186	+	.	gene_id "ENSMUSG00000062017.16"; transcript_id "ENSMUSG00000062017.16_tx_79"; exon_id "chr7_119854484_119854781_+"; exonnum "19"; txlen "5466";
chr7	ENSEMBL_gcm37	exon	119854484	119854781	1.37212718162147	+	.	gene_id "ENSMUSG00000062017.16"; transcript_id "ENSMUSG00000062017.16_tx_8"; exon_id "chr7_119854484_119854781_+"; exonnum "19"; txlen "5305";
chr7	ENSEMBL_gcm37	exon	119854484	119854781	0.0325556719379896	+	.	gene_id "ENSMUSG00000062017.16"; transcript_id "ENSMUSG00000062017.16_tx_80"; exon_id "chr7_119854484_119854781_+"; exonnum "19"; txlen "5402";
chr7	ENSEMBL_gcm37	exon	119854484	119854781	0.0315259675073071	+	.	gene_id "ENSMUSG00000062017.16"; transcript_id "ENSMUSG00000062017.16_tx_81"; exon_id "chr7_119854484_119854781_+"; exonnum "19"; txlen "5288";
chr7	ENSEMBL_gcm37	exon	119854484	119854781	0.0285812412153764	+	.	gene_id "ENSMUSG00000062017.16"; transcript_id "ENSMUSG00000062017.16_tx_82"; exon_id "chr7_119854484_119854781_+"; exonnum "19"; txlen "5276";
chr7	ENSEMBL_gcm37	exon	119854484	119854781	0.0274970231850176	+	.	gene_id "ENSMUSG00000062017.16"; transcript_id "ENSMUSG00000062017.16_tx_83"; exon_id "chr7_119854484_119854781_+"; exonnum "19"; txlen "5275";
chr7	ENSEMBL_gcm37	exon	119854484	119854781	0.0267811769565313	+	.	gene_id "ENSMUSG00000062017.16"; transcript_id "ENSMUSG00000062017.16_tx_85"; exon_id "chr7_119854484_119854781_+"; exonnum "20"; txlen "5626";
chr7	ENSEMBL_gcm37	exon	119854484	119854781	0.0235032223265674	+	.	gene_id "ENSMUSG00000062017.16"; transcript_id "ENSMUSG00000062017.16_tx_91"; exon_id "chr7_119854484_119854781_+"; exonnum "19"; txlen "5392";
chr7	ENSEMBL_gcm37	exon	119854484	119854781	0.0234581701577788	+	.	gene_id "ENSMUSG00000062017.16"; transcript_id "ENSMUSG00000062017.16_tx_92"; exon_id "chr7_119854484_119854781_+"; exonnum "20"; txlen "5509";
chr7	ENSEMBL_gcm37	exon	119854484	119854781	0.023122045925593	+	.	gene_id "ENSMUSG00000062017.16"; transcript_id "ENSMUSG00000062017.16_tx_93"; exon_id "chr7_119854484_119854781_+"; exonnum "19"; txlen "5453";
chr7	ENSEMBL_gcm37	exon	119854484	119854781	0.0216811695958193	+	.	gene_id "ENSMUSG00000062017.16"; transcript_id "ENSMUSG00000062017.16_tx_94"; exon_id "chr7_119854484_119854781_+"; exonnum "19"; txlen "5401";
chr7	ENSEMBL_gcm37	exon	119854484	119854781	0.0216811695958193	+	.	gene_id "ENSMUSG00000062017.16"; transcript_id "ENSMUSG00000062017.16_tx_95"; exon_id "chr7_119854484_119854781_+"; exonnum "18"; txlen "5241";
chr7	ENSEMBL_gcm37	exon	119854484	119854781	0.0216754705273581	+	.	gene_id "ENSMUSG00000062017.16"; transcript_id "ENSMUSG00000062017.16_tx_96"; exon_id "chr7_119854484_119854781_+"; exonnum "18"; txlen "5188";
chr7	ENSEMBL_gcm37	exon	119854484	119854781	0.0214185708482513	+	.	gene_id "ENSMUSG00000062017.16"; transcript_id "ENSMUSG00000062017.16_tx_97"; exon_id "chr7_119854484_119854781_+"; exonnum "18"; txlen "5254";
chr7	ENSEMBL_gcm37	exon	119854484	119854781	0.0198985999848644	+	.	gene_id "ENSMUSG00000062017.16"; transcript_id "ENSMUSG00000062017.16_tx_98"; exon_id "chr7_119854484_119854781_+"; exonnum "18"; txlen "5255";
chr7	ENSEMBL_gcm37	exon	119854484	119854781	0.0192507768561628	+	.	gene_id "ENSMUSG00000062017.16"; transcript_id "ENSMUSG00000062017.16_tx_99"; exon_id "chr7_119854484_119854781_+"; exonnum "19"; txlen "5467";
chr7	HAVANA	exon	119860582	119860832	0	+	.	gene_id "ENSMUSG00000141990.1"; transcript_id "ENSMUST00000368342.1"; gene_type "lncRNA"; gene_name "ENSMUSG00000141990"; transcript_type "lncRNA"; transcript_name "ENSMUST00000368342"; exon_number 1; exon_id "ENSMUSE00001724743.1"; level 2; tag "basic"; tag "Ensembl_canonical"; tag "GENCODE_Primary"; tag "TAGENE";
chr7	ENSEMBL_gcm37	exon	119860582	119860832	0.340973993754318	+	.	gene_id "ENSMUSG00000141990.1"; transcript_id "ENSMUSG00000141990.1_tx_1"; exon_id "chr7_119860582_119860832_+"; exonnum "1"; txlen "669";
chr7	HAVANA	gene	119860582	119861570	0	+	.	gene_id "ENSMUSG00000141990.1"; gene_type "lncRNA"; gene_name "ENSMUSG00000141990"; level 2; tag "overlapping_locus";
chr7	HAVANA	transcript	119860582	119861570	0	+	.	gene_id "ENSMUSG00000141990.1"; transcript_id "ENSMUST00000368342.1"; gene_type "lncRNA"; gene_name "ENSMUSG00000141990"; transcript_type "lncRNA"; transcript_name "ENSMUST00000368342"; level 2; tag "basic"; tag "Ensembl_canonical"; tag "GENCODE_Primary"; tag "TAGENE";
chr7	HAVANA	exon	119860911	119860960	0	+	.	gene_id "ENSMUSG00000141990.1"; transcript_id "ENSMUST00000368342.1"; gene_type "lncRNA"; gene_name "ENSMUSG00000141990"; transcript_type "lncRNA"; transcript_name "ENSMUST00000368342"; exon_number 2; exon_id "ENSMUSE00001724745.1"; level 2; tag "basic"; tag "Ensembl_canonical"; tag "GENCODE_Primary"; tag "TAGENE";
chr7	ENSEMBL_gcm37	exon	119860911	119860960	0.340973993754318	+	.	gene_id "ENSMUSG00000141990.1"; transcript_id "ENSMUSG00000141990.1_tx_1"; exon_id "chr7_119860911_119860960_+"; exonnum "2"; txlen "669";
chr7	sragcm37_mid	exon	119861170	119861537	0.340973993754318	+	.	gene_id "ENSMUSG00000141990.1"; transcript_id "ENSMUSG00000141990.1_tx_1"; exon_id "chr7_119861170_119861537_+"; exonnum "3"; txlen "669";
chr7	HAVANA	exon	119861170	119861570	0	+	.	gene_id "ENSMUSG00000141990.1"; transcript_id "ENSMUST00000368342.1"; gene_type "lncRNA"; gene_name "ENSMUSG00000141990"; transcript_type "lncRNA"; transcript_name "ENSMUST00000368342"; exon_number 3; exon_id "ENSMUSE00001724744.1"; level 2; tag "basic"; tag "Ensembl_canonical"; tag "GENCODE_Primary"; tag "TAGENE";
chr7	HAVANA	exon	119877298	119877550	0	+	.	gene_id "ENSMUSG00000062017.16"; transcript_id "ENSMUST00000084640.3"; gene_type "protein_coding"; gene_name "Abca14"; transcript_type "protein_coding"; transcript_name "Abca14-201"; exon_number 20; exon_id "ENSMUSE00000527518.2"; level 2; protein_id "ENSMUSP00000081690.3"; transcript_support_level "1"; mgi_id "MGI:2388708"; tag "basic"; tag "Ensembl_canonical"; tag "GENCODE_Primary"; tag "appris_principal_1"; tag "CCDS"; ccdsid "CCDS40108.1"; havana_gene "OTTMUSG00000022558.1"; havana_transcript "OTTMUST00000054036.1";
chr7	HAVANA	CDS	119877298	119877550	0	+	2	gene_id "ENSMUSG00000062017.16"; transcript_id "ENSMUST00000084640.3"; gene_type "protein_coding"; gene_name "Abca14"; transcript_type "protein_coding"; transcript_name "Abca14-201"; exon_number 20; exon_id "ENSMUSE00000527518.2"; level 2; protein_id "ENSMUSP00000081690.3"; transcript_support_level "1"; mgi_id "MGI:2388708"; tag "basic"; tag "Ensembl_canonical"; tag "GENCODE_Primary"; tag "appris_principal_1"; tag "CCDS"; ccdsid "CCDS40108.1"; havana_gene "OTTMUSG00000022558.1"; havana_transcript "OTTMUST00000054036.1";
chr7	ENSEMBL_gcm37	exon	119877298	119877550	0.0186560402232603	+	.	gene_id "ENSMUSG00000062017.16"; transcript_id "ENSMUSG00000062017.16_tx_101"; exon_id "chr7_119877298_119877550_+"; exonnum "20"; txlen "5363";
chr7	ENSEMBL_gcm37	exon	119877298	119877550	0.0186560402232603	+	.	gene_id "ENSMUSG00000062017.16"; transcript_id "ENSMUSG00000062017.16_tx_102"; exon_id "chr7_119877298_119877550_+"; exonnum "20"; txlen "5289";
chr7	ENSEMBL_gcm37	exon	119877298	119877550	0.018438331902609	+	.	gene_id "ENSMUSG00000062017.16"; transcript_id "ENSMUSG00000062017.16_tx_103"; exon_id "chr7_119877298_119877550_+"; exonnum "19"; txlen "5194";
chr7	ENSEMBL_gcm37	exon	119877298	119877550	0.0180980321000177	+	.	gene_id "ENSMUSG00000062017.16"; transcript_id "ENSMUSG00000062017.16_tx_104"; exon_id "chr7_119877298_119877550_+"; exonnum "19"; txlen "5195";
chr7	ENSEMBL_gcm37	exon	119877298	119877550	0.0166468323907852	+	.	gene_id "ENSMUSG00000062017.16"; transcript_id "ENSMUSG00000062017.16_tx_105"; exon_id "chr7_119877298_119877550_+"; exonnum "21"; txlen "5552";
chr7	ENSEMBL_gcm37	exon	119877298	119877550	0.0162328003572045	+	.	gene_id "ENSMUSG00000062017.16"; transcript_id "ENSMUSG00000062017.16_tx_106"; exon_id "chr7_119877298_119877550_+"; exonnum "20"; txlen "5379";
chr7	ENSEMBL_gcm37	exon	119877298	119877550	0.0105086596038961	+	.	gene_id "ENSMUSG00000062017.16"; transcript_id "ENSMUSG00000062017.16_tx_107"; exon_id "chr7_119877298_119877550_+"; exonnum "22"; txlen "5698";
chr7	ENSEMBL_gcm37	exon	119877298	119877550	0.00782968519777544	+	.	gene_id "ENSMUSG00000062017.16"; transcript_id "ENSMUSG00000062017.16_tx_108"; exon_id "chr7_119877298_119877550_+"; exonnum "22"; txlen "5699";
chr7	ENSEMBL_gcm37	exon	119877298	119877550	0.548162383676488	+	.	gene_id "ENSMUSG00000062017.16"; transcript_id "ENSMUSG00000062017.16_tx_11"; exon_id "chr7_119877298_119877550_+"; exonnum "19"; txlen "5059";
chr7	ENSEMBL_gcm37	exon	119877298	119877550	0.546465182062267	+	.	gene_id "ENSMUSG00000062017.16"; transcript_id "ENSMUSG00000062017.16_tx_12"; exon_id "chr7_119877298_119877550_+"; exonnum "20"; txlen "5167";
chr7	ENSEMBL_gcm37	exon	119877298	119877550	0.361980707629939	+	.	gene_id "ENSMUSG00000062017.16"; transcript_id "ENSMUSG00000062017.16_tx_15"; exon_id "chr7_119877298_119877550_+"; exonnum "18"; txlen "4899";
chr7	ENSEMBL_gcm37	exon	119877298	119877550	0.361980707629939	+	.	gene_id "ENSMUSG00000062017.16"; transcript_id "ENSMUSG00000062017.16_tx_16"; exon_id "chr7_119877298_119877550_+"; exonnum "19"; txlen "5007";
chr7	ENSEMBL_gcm37	exon	119877298	119877550	0.22093497777988	+	.	gene_id "ENSMUSG00000062017.16"; transcript_id "ENSMUSG00000062017.16_tx_24"; exon_id "chr7_119877298_119877550_+"; exonnum "20"; txlen "5152";
chr7	ENSEMBL_gcm37	exon	119877298	119877550	0.22093497777988	+	.	gene_id "ENSMUSG00000062017.16"; transcript_id "ENSMUSG00000062017.16_tx_25"; exon_id "chr7_119877298_119877550_+"; exonnum "21"; txlen "5260";
chr7	ENSEMBL_gcm37	exon	119877298	119877550	0.209999826775614	+	.	gene_id "ENSMUSG00000062017.16"; transcript_id "ENSMUSG00000062017.16_tx_27"; exon_id "chr7_119877298_119877550_+"; exonnum "19"; txlen "4854";
chr7	ENSEMBL_gcm37	exon	119877298	119877550	0.209999826775614	+	.	gene_id "ENSMUSG00000062017.16"; transcript_id "ENSMUSG00000062017.16_tx_29"; exon_id "chr7_119877298_119877550_+"; exonnum "20"; txlen "4962";
chr7	ENSEMBL_gcm37	exon	119877298	119877550	0.132450391900133	+	.	gene_id "ENSMUSG00000062017.16"; transcript_id "ENSMUSG00000062017.16_tx_33"; exon_id "chr7_119877298_119877550_+"; exonnum "19"; txlen "5202";
chr7	ENSEMBL_gcm37	exon	119877298	119877550	0.132450391900133	+	.	gene_id "ENSMUSG00000062017.16"; transcript_id "ENSMUSG00000062017.16_tx_35"; exon_id "chr7_119877298_119877550_+"; exonnum "20"; txlen "5310";
chr7	ENSEMBL_gcm37	exon	119877298	119877550	0.132450391900133	+	.	gene_id "ENSMUSG00000062017.16"; transcript_id "ENSMUSG00000062017.16_tx_37"; exon_id "chr7_119877298_119877550_+"; exonnum "18"; txlen "4904";
chr7	ENSEMBL_gcm37	exon	119877298	119877550	0.132450391900133	+	.	gene_id "ENSMUSG00000062017.16"; transcript_id "ENSMUSG00000062017.16_tx_39"; exon_id "chr7_119877298_119877550_+"; exonnum "19"; txlen "4997";
chr7	ENSEMBL_gcm37	exon	119877298	119877550	1.69686995887612	+	.	gene_id "ENSMUSG00000062017.16"; transcript_id "ENSMUSG00000062017.16_tx_4"; exon_id "chr7_119877298_119877550_+"; exonnum "20"; txlen "5357";
chr7	ENSEMBL_gcm37	exon	119877298	119877550	0.132450391900133	+	.	gene_id "ENSMUSG00000062017.16"; transcript_id "ENSMUSG00000062017.16_tx_41"; exon_id "chr7_119877298_119877550_+"; exonnum "19"; txlen "5012";
chr7	ENSEMBL_gcm37	exon	119877298	119877550	0.132450391900133	+	.	gene_id "ENSMUSG00000062017.16"; transcript_id "ENSMUSG00000062017.16_tx_43"; exon_id "chr7_119877298_119877550_+"; exonnum "20"; txlen "5105";
chr7	ENSEMBL_gcm37	exon	119877298	119877550	0.132450391900133	+	.	gene_id "ENSMUSG00000062017.16"; transcript_id "ENSMUSG00000062017.16_tx_45"; exon_id "chr7_119877298_119877550_+"; exonnum "18"; txlen "4699";
chr7	ENSEMBL_gcm37	exon	119877298	119877550	0.132450391900133	+	.	gene_id "ENSMUSG00000062017.16"; transcript_id "ENSMUSG00000062017.16_tx_47"; exon_id "chr7_119877298_119877550_+"; exonnum "19"; txlen "4807";
chr7	ENSEMBL_gcm37	exon	119877298	119877550	1.60901862554396	+	.	gene_id "ENSMUSG00000062017.16"; transcript_id "ENSMUSG00000062017.16_tx_5"; exon_id "chr7_119877298_119877550_+"; exonnum "19"; txlen "5197";
chr7	ENSEMBL_gcm37	exon	119877298	119877550	1.44881905102258	+	.	gene_id "ENSMUSG00000062017.16"; transcript_id "ENSMUSG00000062017.16_tx_6"; exon_id "chr7_119877298_119877550_+"; exonnum "21"; txlen "5465";
chr7	ENSEMBL_gcm37	exon	119877298	119877550	0.0411290471744805	+	.	gene_id "ENSMUSG00000062017.16"; transcript_id "ENSMUSG00000062017.16_tx_67"; exon_id "chr7_119877298_119877550_+"; exonnum "20"; txlen "5349";
chr7	ENSEMBL_gcm37	exon	119877298	119877550	0.0408664484269125	+	.	gene_id "ENSMUSG00000062017.16"; transcript_id "ENSMUSG00000062017.16_tx_68"; exon_id "chr7_119877298_119877550_+"; exonnum "20"; txlen "5362";
chr7	ENSEMBL_gcm37	exon	119877298	119877550	0.0394313255523579	+	.	gene_id "ENSMUSG00000062017.16"; transcript_id "ENSMUSG00000062017.16_tx_69"; exon_id "chr7_119877298_119877550_+"; exonnum "20"; txlen "5350";
chr7	ENSEMBL_gcm37	exon	119877298	119877550	0.0386456656303278	+	.	gene_id "ENSMUSG00000062017.16"; transcript_id "ENSMUSG00000062017.16_tx_70"; exon_id "chr7_119877298_119877550_+"; exonnum "19"; txlen "4992";
chr7	ENSEMBL_gcm37	exon	119877298	119877550	0.0382798052498652	+	.	gene_id "ENSMUSG00000062017.16"; transcript_id "ENSMUSG00000062017.16_tx_71"; exon_id "chr7_119877298_119877550_+"; exonnum "18"; txlen "5023";
chr7	ENSEMBL_gcm37	exon	119877298	119877550	0.0377234045582184	+	.	gene_id "ENSMUSG00000062017.16"; transcript_id "ENSMUSG00000062017.16_tx_72"; exon_id "chr7_119877298_119877550_+"; exonnum "19"; txlen "5183";
chr7	ENSEMBL_gcm37	exon	119877298	119877550	0.0368389924605928	+	.	gene_id "ENSMUSG00000062017.16"; transcript_id "ENSMUSG00000062017.16_tx_73"; exon_id "chr7_119877298_119877550_+"; exonnum "19"; txlen "5242";
chr7	ENSEMBL_gcm37	exon	119877298	119877550	0.0364505033475523	+	.	gene_id "ENSMUSG00000062017.16"; transcript_id "ENSMUSG00000062017.16_tx_74"; exon_id "chr7_119877298_119877550_+"; exonnum "20"; txlen "5291";
chr7	ENSEMBL_gcm37	exon	119877298	119877550	0.0364505033475523	+	.	gene_id "ENSMUSG00000062017.16"; transcript_id "ENSMUSG00000062017.16_tx_75"; exon_id "chr7_119877298_119877550_+"; exonnum "19"; txlen "4978";
chr7	ENSEMBL_gcm37	exon	119877298	119877550	0.0364505033475523	+	.	gene_id "ENSMUSG00000062017.16"; transcript_id "ENSMUSG00000062017.16_tx_76"; exon_id "chr7_119877298_119877550_+"; exonnum "20"; txlen "5086";
chr7	ENSEMBL_gcm37	exon	119877298	119877550	0.0364505033475523	+	.	gene_id "ENSMUSG00000062017.16"; transcript_id "ENSMUSG00000062017.16_tx_77"; exon_id "chr7_119877298_119877550_+"; exonnum "20"; txlen "5100";
chr7	ENSEMBL_gcm37	exon	119877298	119877550	0.0364505033475523	+	.	gene_id "ENSMUSG00000062017.16"; transcript_id "ENSMUSG00000062017.16_tx_78"; exon_id "chr7_119877298_119877550_+"; exonnum "18"; txlen "4818";
chr7	ENSEMBL_gcm37	exon	119877298	119877550	0.0331887840370186	+	.	gene_id "ENSMUSG00000062017.16"; transcript_id "ENSMUSG00000062017.16_tx_79"; exon_id "chr7_119877298_119877550_+"; exonnum "20"; txlen "5466";
chr7	ENSEMBL_gcm37	exon	119877298	119877550	1.37212718162147	+	.	gene_id "ENSMUSG00000062017.16"; transcript_id "ENSMUSG00000062017.16_tx_8"; exon_id "chr7_119877298_119877550_+"; exonnum "20"; txlen "5305";
chr7	ENSEMBL_gcm37	exon	119877298	119877550	0.0325556719379896	+	.	gene_id "ENSMUSG00000062017.16"; transcript_id "ENSMUSG00000062017.16_tx_80"; exon_id "chr7_119877298_119877550_+"; exonnum "20"; txlen "5402";
chr7	ENSEMBL_gcm37	exon	119877298	119877550	0.0315259675073071	+	.	gene_id "ENSMUSG00000062017.16"; transcript_id "ENSMUSG00000062017.16_tx_81"; exon_id "chr7_119877298_119877550_+"; exonnum "20"; txlen "5288";
chr7	ENSEMBL_gcm37	exon	119877298	119877550	0.0285812412153764	+	.	gene_id "ENSMUSG00000062017.16"; transcript_id "ENSMUSG00000062017.16_tx_82"; exon_id "chr7_119877298_119877550_+"; exonnum "20"; txlen "5276";
chr7	ENSEMBL_gcm37	exon	119877298	119877550	0.0274970231850176	+	.	gene_id "ENSMUSG00000062017.16"; transcript_id "ENSMUSG00000062017.16_tx_83"; exon_id "chr7_119877298_119877550_+"; exonnum "20"; txlen "5275";
chr7	ENSEMBL_gcm37	exon	119877298	119877550	0.0267811769565313	+	.	gene_id "ENSMUSG00000062017.16"; transcript_id "ENSMUSG00000062017.16_tx_85"; exon_id "chr7_119877298_119877550_+"; exonnum "21"; txlen "5626";
chr7	ENSEMBL_gcm37	exon	119877298	119877550	0.0255153523432866	+	.	gene_id "ENSMUSG00000062017.16"; transcript_id "ENSMUSG00000062017.16_tx_88"; exon_id "chr7_119877298_119877550_+"; exonnum "18"; txlen "4694";
chr7	ENSEMBL_gcm37	exon	119877298	119877550	0.0255153523432866	+	.	gene_id "ENSMUSG00000062017.16"; transcript_id "ENSMUSG00000062017.16_tx_89"; exon_id "chr7_119877298_119877550_+"; exonnum "19"; txlen "4802";
chr7	ENSEMBL_gcm37	exon	119877298	119877550	0.0235032223265674	+	.	gene_id "ENSMUSG00000062017.16"; transcript_id "ENSMUSG00000062017.16_tx_91"; exon_id "chr7_119877298_119877550_+"; exonnum "20"; txlen "5392";
chr7	ENSEMBL_gcm37	exon	119877298	119877550	0.0234581701577788	+	.	gene_id "ENSMUSG00000062017.16"; transcript_id "ENSMUSG00000062017.16_tx_92"; exon_id "chr7_119877298_119877550_+"; exonnum "21"; txlen "5509";
chr7	ENSEMBL_gcm37	exon	119877298	119877550	0.023122045925593	+	.	gene_id "ENSMUSG00000062017.16"; transcript_id "ENSMUSG00000062017.16_tx_93"; exon_id "chr7_119877298_119877550_+"; exonnum "20"; txlen "5453";
chr7	ENSEMBL_gcm37	exon	119877298	119877550	0.0216811695958193	+	.	gene_id "ENSMUSG00000062017.16"; transcript_id "ENSMUSG00000062017.16_tx_94"; exon_id "chr7_119877298_119877550_+"; exonnum "20"; txlen "5401";
chr7	ENSEMBL_gcm37	exon	119877298	119877550	0.0216811695958193	+	.	gene_id "ENSMUSG00000062017.16"; transcript_id "ENSMUSG00000062017.16_tx_95"; exon_id "chr7_119877298_119877550_+"; exonnum "19"; txlen "5241";
chr7	ENSEMBL_gcm37	exon	119877298	119877550	0.0216754705273581	+	.	gene_id "ENSMUSG00000062017.16"; transcript_id "ENSMUSG00000062017.16_tx_96"; exon_id "chr7_119877298_119877550_+"; exonnum "19"; txlen "5188";
chr7	ENSEMBL_gcm37	exon	119877298	119877550	0.0214185708482513	+	.	gene_id "ENSMUSG00000062017.16"; transcript_id "ENSMUSG00000062017.16_tx_97"; exon_id "chr7_119877298_119877550_+"; exonnum "19"; txlen "5254";
chr7	ENSEMBL_gcm37	exon	119877298	119877550	0.0198985999848644	+	.	gene_id "ENSMUSG00000062017.16"; transcript_id "ENSMUSG00000062017.16_tx_98"; exon_id "chr7_119877298_119877550_+"; exonnum "19"; txlen "5255";
chr7	ENSEMBL_gcm37	exon	119877298	119877550	0.0192507768561628	+	.	gene_id "ENSMUSG00000062017.16"; transcript_id "ENSMUSG00000062017.16_tx_99"; exon_id "chr7_119877298_119877550_+"; exonnum "20"; txlen "5467";
chr7	HAVANA	exon	119877684	119877888	0	+	.	gene_id "ENSMUSG00000062017.16"; transcript_id "ENSMUST00000084640.3"; gene_type "protein_coding"; gene_name "Abca14"; transcript_type "protein_coding"; transcript_name "Abca14-201"; exon_number 21; exon_id "ENSMUSE00000527517.2"; level 2; protein_id "ENSMUSP00000081690.3"; transcript_support_level "1"; mgi_id "MGI:2388708"; tag "basic"; tag "Ensembl_canonical"; tag "GENCODE_Primary"; tag "appris_principal_1"; tag "CCDS"; ccdsid "CCDS40108.1"; havana_gene "OTTMUSG00000022558.1"; havana_transcript "OTTMUST00000054036.1";
chr7	HAVANA	CDS	119877684	119877888	0	+	1	gene_id "ENSMUSG00000062017.16"; transcript_id "ENSMUST00000084640.3"; gene_type "protein_coding"; gene_name "Abca14"; transcript_type "protein_coding"; transcript_name "Abca14-201"; exon_number 21; exon_id "ENSMUSE00000527517.2"; level 2; protein_id "ENSMUSP00000081690.3"; transcript_support_level "1"; mgi_id "MGI:2388708"; tag "basic"; tag "Ensembl_canonical"; tag "GENCODE_Primary"; tag "appris_principal_1"; tag "CCDS"; ccdsid "CCDS40108.1"; havana_gene "OTTMUSG00000022558.1"; havana_transcript "OTTMUST00000054036.1";
chr7	ENSEMBL_gcm37	exon	119877684	119877888	0.0186560402232603	+	.	gene_id "ENSMUSG00000062017.16"; transcript_id "ENSMUSG00000062017.16_tx_101"; exon_id "chr7_119877684_119877888_+"; exonnum "21"; txlen "5363";
chr7	ENSEMBL_gcm37	exon	119877684	119877888	0.0186560402232603	+	.	gene_id "ENSMUSG00000062017.16"; transcript_id "ENSMUSG00000062017.16_tx_102"; exon_id "chr7_119877684_119877888_+"; exonnum "21"; txlen "5289";
chr7	ENSEMBL_gcm37	exon	119877684	119877888	0.018438331902609	+	.	gene_id "ENSMUSG00000062017.16"; transcript_id "ENSMUSG00000062017.16_tx_103"; exon_id "chr7_119877684_119877888_+"; exonnum "20"; txlen "5194";
chr7	ENSEMBL_gcm37	exon	119877684	119877888	0.0180980321000177	+	.	gene_id "ENSMUSG00000062017.16"; transcript_id "ENSMUSG00000062017.16_tx_104"; exon_id "chr7_119877684_119877888_+"; exonnum "20"; txlen "5195";
chr7	ENSEMBL_gcm37	exon	119877684	119877888	0.0166468323907852	+	.	gene_id "ENSMUSG00000062017.16"; transcript_id "ENSMUSG00000062017.16_tx_105"; exon_id "chr7_119877684_119877888_+"; exonnum "22"; txlen "5552";
chr7	ENSEMBL_gcm37	exon	119877684	119877888	0.0162328003572045	+	.	gene_id "ENSMUSG00000062017.16"; transcript_id "ENSMUSG00000062017.16_tx_106"; exon_id "chr7_119877684_119877888_+"; exonnum "21"; txlen "5379";
chr7	ENSEMBL_gcm37	exon	119877684	119877888	0.0105086596038961	+	.	gene_id "ENSMUSG00000062017.16"; transcript_id "ENSMUSG00000062017.16_tx_107"; exon_id "chr7_119877684_119877888_+"; exonnum "23"; txlen "5698";
chr7	ENSEMBL_gcm37	exon	119877684	119877888	0.00782968519777544	+	.	gene_id "ENSMUSG00000062017.16"; transcript_id "ENSMUSG00000062017.16_tx_108"; exon_id "chr7_119877684_119877888_+"; exonnum "23"; txlen "5699";
chr7	ENSEMBL_gcm37	exon	119877684	119877888	0.548162383676488	+	.	gene_id "ENSMUSG00000062017.16"; transcript_id "ENSMUSG00000062017.16_tx_11"; exon_id "chr7_119877684_119877888_+"; exonnum "20"; txlen "5059";
chr7	ENSEMBL_gcm37	exon	119877684	119877888	0.546465182062267	+	.	gene_id "ENSMUSG00000062017.16"; transcript_id "ENSMUSG00000062017.16_tx_12"; exon_id "chr7_119877684_119877888_+"; exonnum "21"; txlen "5167";
chr7	ENSEMBL_gcm37	exon	119877684	119877888	0.361980707629939	+	.	gene_id "ENSMUSG00000062017.16"; transcript_id "ENSMUSG00000062017.16_tx_15"; exon_id "chr7_119877684_119877888_+"; exonnum "19"; txlen "4899";
chr7	ENSEMBL_gcm37	exon	119877684	119877888	0.361980707629939	+	.	gene_id "ENSMUSG00000062017.16"; transcript_id "ENSMUSG00000062017.16_tx_16"; exon_id "chr7_119877684_119877888_+"; exonnum "20"; txlen "5007";
chr7	ENSEMBL_gcm37	exon	119877684	119877888	0.132450391900133	+	.	gene_id "ENSMUSG00000062017.16"; transcript_id "ENSMUSG00000062017.16_tx_33"; exon_id "chr7_119877684_119877888_+"; exonnum "20"; txlen "5202";
chr7	ENSEMBL_gcm37	exon	119877684	119877888	0.132450391900133	+	.	gene_id "ENSMUSG00000062017.16"; transcript_id "ENSMUSG00000062017.16_tx_35"; exon_id "chr7_119877684_119877888_+"; exonnum "21"; txlen "5310";
chr7	ENSEMBL_gcm37	exon	119877684	119877888	0.132450391900133	+	.	gene_id "ENSMUSG00000062017.16"; transcript_id "ENSMUSG00000062017.16_tx_37"; exon_id "chr7_119877684_119877888_+"; exonnum "19"; txlen "4904";
chr7	ENSEMBL_gcm37	exon	119877684	119877888	1.69686995887612	+	.	gene_id "ENSMUSG00000062017.16"; transcript_id "ENSMUSG00000062017.16_tx_4"; exon_id "chr7_119877684_119877888_+"; exonnum "21"; txlen "5357";
chr7	ENSEMBL_gcm37	exon	119877684	119877888	0.132450391900133	+	.	gene_id "ENSMUSG00000062017.16"; transcript_id "ENSMUSG00000062017.16_tx_41"; exon_id "chr7_119877684_119877888_+"; exonnum "20"; txlen "5012";
chr7	ENSEMBL_gcm37	exon	119877684	119877888	1.60901862554396	+	.	gene_id "ENSMUSG00000062017.16"; transcript_id "ENSMUSG00000062017.16_tx_5"; exon_id "chr7_119877684_119877888_+"; exonnum "20"; txlen "5197";
chr7	ENSEMBL_gcm37	exon	119877684	119877888	1.44881905102258	+	.	gene_id "ENSMUSG00000062017.16"; transcript_id "ENSMUSG00000062017.16_tx_6"; exon_id "chr7_119877684_119877888_+"; exonnum "22"; txlen "5465";
chr7	ENSEMBL_gcm37	exon	119877684	119877888	0.0411290471744805	+	.	gene_id "ENSMUSG00000062017.16"; transcript_id "ENSMUSG00000062017.16_tx_67"; exon_id "chr7_119877684_119877888_+"; exonnum "21"; txlen "5349";
chr7	ENSEMBL_gcm37	exon	119877684	119877888	0.0408664484269125	+	.	gene_id "ENSMUSG00000062017.16"; transcript_id "ENSMUSG00000062017.16_tx_68"; exon_id "chr7_119877684_119877888_+"; exonnum "21"; txlen "5362";
chr7	ENSEMBL_gcm37	exon	119877684	119877888	0.0394313255523579	+	.	gene_id "ENSMUSG00000062017.16"; transcript_id "ENSMUSG00000062017.16_tx_69"; exon_id "chr7_119877684_119877888_+"; exonnum "21"; txlen "5350";
chr7	ENSEMBL_gcm37	exon	119877684	119877888	0.0382798052498652	+	.	gene_id "ENSMUSG00000062017.16"; transcript_id "ENSMUSG00000062017.16_tx_71"; exon_id "chr7_119877684_119877888_+"; exonnum "19"; txlen "5023";
chr7	ENSEMBL_gcm37	exon	119877684	119877888	0.0377234045582184	+	.	gene_id "ENSMUSG00000062017.16"; transcript_id "ENSMUSG00000062017.16_tx_72"; exon_id "chr7_119877684_119877888_+"; exonnum "20"; txlen "5183";
chr7	ENSEMBL_gcm37	exon	119877684	119877888	0.0368389924605928	+	.	gene_id "ENSMUSG00000062017.16"; transcript_id "ENSMUSG00000062017.16_tx_73"; exon_id "chr7_119877684_119877888_+"; exonnum "20"; txlen "5242";
chr7	ENSEMBL_gcm37	exon	119877684	119877888	0.0364505033475523	+	.	gene_id "ENSMUSG00000062017.16"; transcript_id "ENSMUSG00000062017.16_tx_74"; exon_id "chr7_119877684_119877888_+"; exonnum "21"; txlen "5291";
chr7	ENSEMBL_gcm37	exon	119877684	119877888	0.0331887840370186	+	.	gene_id "ENSMUSG00000062017.16"; transcript_id "ENSMUSG00000062017.16_tx_79"; exon_id "chr7_119877684_119877888_+"; exonnum "21"; txlen "5466";
chr7	ENSEMBL_gcm37	exon	119877684	119877888	1.37212718162147	+	.	gene_id "ENSMUSG00000062017.16"; transcript_id "ENSMUSG00000062017.16_tx_8"; exon_id "chr7_119877684_119877888_+"; exonnum "21"; txlen "5305";
chr7	ENSEMBL_gcm37	exon	119877684	119877888	0.0325556719379896	+	.	gene_id "ENSMUSG00000062017.16"; transcript_id "ENSMUSG00000062017.16_tx_80"; exon_id "chr7_119877684_119877888_+"; exonnum "21"; txlen "5402";
chr7	ENSEMBL_gcm37	exon	119877684	119877888	0.0315259675073071	+	.	gene_id "ENSMUSG00000062017.16"; transcript_id "ENSMUSG00000062017.16_tx_81"; exon_id "chr7_119877684_119877888_+"; exonnum "21"; txlen "5288";
chr7	ENSEMBL_gcm37	exon	119877684	119877888	0.0285812412153764	+	.	gene_id "ENSMUSG00000062017.16"; transcript_id "ENSMUSG00000062017.16_tx_82"; exon_id "chr7_119877684_119877888_+"; exonnum "21"; txlen "5276";
chr7	ENSEMBL_gcm37	exon	119877684	119877888	0.0274970231850176	+	.	gene_id "ENSMUSG00000062017.16"; transcript_id "ENSMUSG00000062017.16_tx_83"; exon_id "chr7_119877684_119877888_+"; exonnum "21"; txlen "5275";
chr7	ENSEMBL_gcm37	exon	119877684	119877888	0.0267811769565313	+	.	gene_id "ENSMUSG00000062017.16"; transcript_id "ENSMUSG00000062017.16_tx_85"; exon_id "chr7_119877684_119877888_+"; exonnum "22"; txlen "5626";
chr7	ENSEMBL_gcm37	exon	119877684	119877888	0.0235032223265674	+	.	gene_id "ENSMUSG00000062017.16"; transcript_id "ENSMUSG00000062017.16_tx_91"; exon_id "chr7_119877684_119877888_+"; exonnum "21"; txlen "5392";
chr7	ENSEMBL_gcm37	exon	119877684	119877888	0.0234581701577788	+	.	gene_id "ENSMUSG00000062017.16"; transcript_id "ENSMUSG00000062017.16_tx_92"; exon_id "chr7_119877684_119877888_+"; exonnum "22"; txlen "5509";
chr7	ENSEMBL_gcm37	exon	119877684	119877888	0.023122045925593	+	.	gene_id "ENSMUSG00000062017.16"; transcript_id "ENSMUSG00000062017.16_tx_93"; exon_id "chr7_119877684_119877888_+"; exonnum "21"; txlen "5453";
chr7	ENSEMBL_gcm37	exon	119877684	119877888	0.0216811695958193	+	.	gene_id "ENSMUSG00000062017.16"; transcript_id "ENSMUSG00000062017.16_tx_94"; exon_id "chr7_119877684_119877888_+"; exonnum "21"; txlen "5401";
chr7	ENSEMBL_gcm37	exon	119877684	119877888	0.0216811695958193	+	.	gene_id "ENSMUSG00000062017.16"; transcript_id "ENSMUSG00000062017.16_tx_95"; exon_id "chr7_119877684_119877888_+"; exonnum "20"; txlen "5241";
chr7	ENSEMBL_gcm37	exon	119877684	119877888	0.0216754705273581	+	.	gene_id "ENSMUSG00000062017.16"; transcript_id "ENSMUSG00000062017.16_tx_96"; exon_id "chr7_119877684_119877888_+"; exonnum "20"; txlen "5188";
chr7	ENSEMBL_gcm37	exon	119877684	119877888	0.0214185708482513	+	.	gene_id "ENSMUSG00000062017.16"; transcript_id "ENSMUSG00000062017.16_tx_97"; exon_id "chr7_119877684_119877888_+"; exonnum "20"; txlen "5254";
chr7	ENSEMBL_gcm37	exon	119877684	119877888	0.0198985999848644	+	.	gene_id "ENSMUSG00000062017.16"; transcript_id "ENSMUSG00000062017.16_tx_98"; exon_id "chr7_119877684_119877888_+"; exonnum "20"; txlen "5255";
chr7	ENSEMBL_gcm37	exon	119877684	119877888	0.0192507768561628	+	.	gene_id "ENSMUSG00000062017.16"; transcript_id "ENSMUSG00000062017.16_tx_99"; exon_id "chr7_119877684_119877888_+"; exonnum "21"; txlen "5467";
chr7	HAVANA	exon	119877773	119877888	0	+	.	gene_id "ENSMUSG00000062017.16"; transcript_id "ENSMUST00000207961.2"; gene_type "protein_coding"; gene_name "Abca14"; transcript_type "protein_coding_CDS_not_defined"; transcript_name "Abca14-205"; exon_number 1; exon_id "ENSMUSE00001378083.2"; level 2; transcript_support_level "5"; mgi_id "MGI:2388708"; havana_gene "OTTMUSG00000022558.1"; havana_transcript "OTTMUST00000145480.1";
chr7	HAVANA	transcript	119877773	119882316	0	+	.	gene_id "ENSMUSG00000062017.16"; transcript_id "ENSMUST00000207961.2"; gene_type "protein_coding"; gene_name "Abca14"; transcript_type "protein_coding_CDS_not_defined"; transcript_name "Abca14-205"; level 2; transcript_support_level "5"; mgi_id "MGI:2388708"; havana_gene "OTTMUSG00000022558.1"; havana_transcript "OTTMUST00000145480.1";
chr7	HAVANA	exon	119882242	119882316	0	+	.	gene_id "ENSMUSG00000062017.16"; transcript_id "ENSMUST00000207961.2"; gene_type "protein_coding"; gene_name "Abca14"; transcript_type "protein_coding_CDS_not_defined"; transcript_name "Abca14-205"; exon_number 2; exon_id "ENSMUSE00001381592.2"; level 2; transcript_support_level "5"; mgi_id "MGI:2388708"; havana_gene "OTTMUSG00000022558.1"; havana_transcript "OTTMUST00000145480.1";
chr7	HAVANA	exon	119882242	119882464	0	+	.	gene_id "ENSMUSG00000062017.16"; transcript_id "ENSMUST00000084640.3"; gene_type "protein_coding"; gene_name "Abca14"; transcript_type "protein_coding"; transcript_name "Abca14-201"; exon_number 22; exon_id "ENSMUSE00000527516.2"; level 2; protein_id "ENSMUSP00000081690.3"; transcript_support_level "1"; mgi_id "MGI:2388708"; tag "basic"; tag "Ensembl_canonical"; tag "GENCODE_Primary"; tag "appris_principal_1"; tag "CCDS"; ccdsid "CCDS40108.1"; havana_gene "OTTMUSG00000022558.1"; havana_transcript "OTTMUST00000054036.1";
chr7	HAVANA	CDS	119882242	119882464	0	+	0	gene_id "ENSMUSG00000062017.16"; transcript_id "ENSMUST00000084640.3"; gene_type "protein_coding"; gene_name "Abca14"; transcript_type "protein_coding"; transcript_name "Abca14-201"; exon_number 22; exon_id "ENSMUSE00000527516.2"; level 2; protein_id "ENSMUSP00000081690.3"; transcript_support_level "1"; mgi_id "MGI:2388708"; tag "basic"; tag "Ensembl_canonical"; tag "GENCODE_Primary"; tag "appris_principal_1"; tag "CCDS"; ccdsid "CCDS40108.1"; havana_gene "OTTMUSG00000022558.1"; havana_transcript "OTTMUST00000054036.1";
chr7	ENSEMBL_gcm37	exon	119882242	119882464	0.0186560402232603	+	.	gene_id "ENSMUSG00000062017.16"; transcript_id "ENSMUSG00000062017.16_tx_101"; exon_id "chr7_119882242_119882464_+"; exonnum "22"; txlen "5363";
chr7	ENSEMBL_gcm37	exon	119882242	119882464	0.0186560402232603	+	.	gene_id "ENSMUSG00000062017.16"; transcript_id "ENSMUSG00000062017.16_tx_102"; exon_id "chr7_119882242_119882464_+"; exonnum "22"; txlen "5289";
chr7	ENSEMBL_gcm37	exon	119882242	119882464	0.018438331902609	+	.	gene_id "ENSMUSG00000062017.16"; transcript_id "ENSMUSG00000062017.16_tx_103"; exon_id "chr7_119882242_119882464_+"; exonnum "21"; txlen "5194";
chr7	ENSEMBL_gcm37	exon	119882242	119882464	0.0180980321000177	+	.	gene_id "ENSMUSG00000062017.16"; transcript_id "ENSMUSG00000062017.16_tx_104"; exon_id "chr7_119882242_119882464_+"; exonnum "21"; txlen "5195";
chr7	ENSEMBL_gcm37	exon	119882242	119882464	0.0166468323907852	+	.	gene_id "ENSMUSG00000062017.16"; transcript_id "ENSMUSG00000062017.16_tx_105"; exon_id "chr7_119882242_119882464_+"; exonnum "23"; txlen "5552";
chr7	ENSEMBL_gcm37	exon	119882242	119882464	0.0162328003572045	+	.	gene_id "ENSMUSG00000062017.16"; transcript_id "ENSMUSG00000062017.16_tx_106"; exon_id "chr7_119882242_119882464_+"; exonnum "22"; txlen "5379";
chr7	ENSEMBL_gcm37	exon	119882242	119882464	0.0105086596038961	+	.	gene_id "ENSMUSG00000062017.16"; transcript_id "ENSMUSG00000062017.16_tx_107"; exon_id "chr7_119882242_119882464_+"; exonnum "24"; txlen "5698";
chr7	ENSEMBL_gcm37	exon	119882242	119882464	0.00782968519777544	+	.	gene_id "ENSMUSG00000062017.16"; transcript_id "ENSMUSG00000062017.16_tx_108"; exon_id "chr7_119882242_119882464_+"; exonnum "24"; txlen "5699";
chr7	ENSEMBL_gcm37	exon	119882242	119882464	0.548162383676488	+	.	gene_id "ENSMUSG00000062017.16"; transcript_id "ENSMUSG00000062017.16_tx_11"; exon_id "chr7_119882242_119882464_+"; exonnum "21"; txlen "5059";
chr7	ENSEMBL_gcm37	exon	119882242	119882464	0.546465182062267	+	.	gene_id "ENSMUSG00000062017.16"; transcript_id "ENSMUSG00000062017.16_tx_12"; exon_id "chr7_119882242_119882464_+"; exonnum "22"; txlen "5167";
chr7	ENSEMBL_gcm37	exon	119882242	119882464	0.361980707629939	+	.	gene_id "ENSMUSG00000062017.16"; transcript_id "ENSMUSG00000062017.16_tx_15"; exon_id "chr7_119882242_119882464_+"; exonnum "20"; txlen "4899";
chr7	ENSEMBL_gcm37	exon	119882242	119882464	0.361980707629939	+	.	gene_id "ENSMUSG00000062017.16"; transcript_id "ENSMUSG00000062017.16_tx_16"; exon_id "chr7_119882242_119882464_+"; exonnum "21"; txlen "5007";
chr7	ENSEMBL_gcm37	exon	119882242	119882464	0.22093497777988	+	.	gene_id "ENSMUSG00000062017.16"; transcript_id "ENSMUSG00000062017.16_tx_24"; exon_id "chr7_119882242_119882464_+"; exonnum "21"; txlen "5152";
chr7	ENSEMBL_gcm37	exon	119882242	119882464	0.22093497777988	+	.	gene_id "ENSMUSG00000062017.16"; transcript_id "ENSMUSG00000062017.16_tx_25"; exon_id "chr7_119882242_119882464_+"; exonnum "22"; txlen "5260";
chr7	ENSEMBL_gcm37	exon	119882242	119882464	0.209999826775614	+	.	gene_id "ENSMUSG00000062017.16"; transcript_id "ENSMUSG00000062017.16_tx_27"; exon_id "chr7_119882242_119882464_+"; exonnum "20"; txlen "4854";
chr7	ENSEMBL_gcm37	exon	119882242	119882464	0.209999826775614	+	.	gene_id "ENSMUSG00000062017.16"; transcript_id "ENSMUSG00000062017.16_tx_29"; exon_id "chr7_119882242_119882464_+"; exonnum "21"; txlen "4962";
chr7	ENSEMBL_gcm37	exon	119882242	119882464	0.132450391900133	+	.	gene_id "ENSMUSG00000062017.16"; transcript_id "ENSMUSG00000062017.16_tx_33"; exon_id "chr7_119882242_119882464_+"; exonnum "21"; txlen "5202";
chr7	ENSEMBL_gcm37	exon	119882242	119882464	0.132450391900133	+	.	gene_id "ENSMUSG00000062017.16"; transcript_id "ENSMUSG00000062017.16_tx_35"; exon_id "chr7_119882242_119882464_+"; exonnum "22"; txlen "5310";
chr7	ENSEMBL_gcm37	exon	119882242	119882464	0.132450391900133	+	.	gene_id "ENSMUSG00000062017.16"; transcript_id "ENSMUSG00000062017.16_tx_37"; exon_id "chr7_119882242_119882464_+"; exonnum "20"; txlen "4904";
chr7	ENSEMBL_gcm37	exon	119882242	119882464	0.132450391900133	+	.	gene_id "ENSMUSG00000062017.16"; transcript_id "ENSMUSG00000062017.16_tx_39"; exon_id "chr7_119882242_119882464_+"; exonnum "20"; txlen "4997";
chr7	ENSEMBL_gcm37	exon	119882242	119882464	1.69686995887612	+	.	gene_id "ENSMUSG00000062017.16"; transcript_id "ENSMUSG00000062017.16_tx_4"; exon_id "chr7_119882242_119882464_+"; exonnum "22"; txlen "5357";
chr7	ENSEMBL_gcm37	exon	119882242	119882464	0.132450391900133	+	.	gene_id "ENSMUSG00000062017.16"; transcript_id "ENSMUSG00000062017.16_tx_41"; exon_id "chr7_119882242_119882464_+"; exonnum "21"; txlen "5012";
chr7	ENSEMBL_gcm37	exon	119882242	119882464	0.132450391900133	+	.	gene_id "ENSMUSG00000062017.16"; transcript_id "ENSMUSG00000062017.16_tx_43"; exon_id "chr7_119882242_119882464_+"; exonnum "21"; txlen "5105";
chr7	ENSEMBL_gcm37	exon	119882242	119882464	0.132450391900133	+	.	gene_id "ENSMUSG00000062017.16"; transcript_id "ENSMUSG00000062017.16_tx_45"; exon_id "chr7_119882242_119882464_+"; exonnum "19"; txlen "4699";
chr7	ENSEMBL_gcm37	exon	119882242	119882464	0.132450391900133	+	.	gene_id "ENSMUSG00000062017.16"; transcript_id "ENSMUSG00000062017.16_tx_47"; exon_id "chr7_119882242_119882464_+"; exonnum "20"; txlen "4807";
chr7	ENSEMBL_gcm37	exon	119882242	119882464	1.60901862554396	+	.	gene_id "ENSMUSG00000062017.16"; transcript_id "ENSMUSG00000062017.16_tx_5"; exon_id "chr7_119882242_119882464_+"; exonnum "21"; txlen "5197";
chr7	ENSEMBL_gcm37	exon	119882242	119882464	1.44881905102258	+	.	gene_id "ENSMUSG00000062017.16"; transcript_id "ENSMUSG00000062017.16_tx_6"; exon_id "chr7_119882242_119882464_+"; exonnum "23"; txlen "5465";
chr7	ENSEMBL_gcm37	exon	119882242	119882464	0.0411290471744805	+	.	gene_id "ENSMUSG00000062017.16"; transcript_id "ENSMUSG00000062017.16_tx_67"; exon_id "chr7_119882242_119882464_+"; exonnum "22"; txlen "5349";
chr7	ENSEMBL_gcm37	exon	119882242	119882464	0.0408664484269125	+	.	gene_id "ENSMUSG00000062017.16"; transcript_id "ENSMUSG00000062017.16_tx_68"; exon_id "chr7_119882242_119882464_+"; exonnum "22"; txlen "5362";
chr7	ENSEMBL_gcm37	exon	119882242	119882464	0.0394313255523579	+	.	gene_id "ENSMUSG00000062017.16"; transcript_id "ENSMUSG00000062017.16_tx_69"; exon_id "chr7_119882242_119882464_+"; exonnum "22"; txlen "5350";
chr7	ENSEMBL_gcm37	exon	119882242	119882464	0.0386456656303278	+	.	gene_id "ENSMUSG00000062017.16"; transcript_id "ENSMUSG00000062017.16_tx_70"; exon_id "chr7_119882242_119882464_+"; exonnum "20"; txlen "4992";
chr7	ENSEMBL_gcm37	exon	119882242	119882464	0.0382798052498652	+	.	gene_id "ENSMUSG00000062017.16"; transcript_id "ENSMUSG00000062017.16_tx_71"; exon_id "chr7_119882242_119882464_+"; exonnum "20"; txlen "5023";
chr7	ENSEMBL_gcm37	exon	119882242	119882464	0.0377234045582184	+	.	gene_id "ENSMUSG00000062017.16"; transcript_id "ENSMUSG00000062017.16_tx_72"; exon_id "chr7_119882242_119882464_+"; exonnum "21"; txlen "5183";
chr7	ENSEMBL_gcm37	exon	119882242	119882464	0.0368389924605928	+	.	gene_id "ENSMUSG00000062017.16"; transcript_id "ENSMUSG00000062017.16_tx_73"; exon_id "chr7_119882242_119882464_+"; exonnum "21"; txlen "5242";
chr7	ENSEMBL_gcm37	exon	119882242	119882464	0.0364505033475523	+	.	gene_id "ENSMUSG00000062017.16"; transcript_id "ENSMUSG00000062017.16_tx_74"; exon_id "chr7_119882242_119882464_+"; exonnum "22"; txlen "5291";
chr7	ENSEMBL_gcm37	exon	119882242	119882464	0.0364505033475523	+	.	gene_id "ENSMUSG00000062017.16"; transcript_id "ENSMUSG00000062017.16_tx_75"; exon_id "chr7_119882242_119882464_+"; exonnum "20"; txlen "4978";
chr7	ENSEMBL_gcm37	exon	119882242	119882464	0.0364505033475523	+	.	gene_id "ENSMUSG00000062017.16"; transcript_id "ENSMUSG00000062017.16_tx_76"; exon_id "chr7_119882242_119882464_+"; exonnum "21"; txlen "5086";
chr7	ENSEMBL_gcm37	exon	119882242	119882464	0.0364505033475523	+	.	gene_id "ENSMUSG00000062017.16"; transcript_id "ENSMUSG00000062017.16_tx_77"; exon_id "chr7_119882242_119882464_+"; exonnum "21"; txlen "5100";
chr7	ENSEMBL_gcm37	exon	119882242	119882464	0.0364505033475523	+	.	gene_id "ENSMUSG00000062017.16"; transcript_id "ENSMUSG00000062017.16_tx_78"; exon_id "chr7_119882242_119882464_+"; exonnum "19"; txlen "4818";
chr7	ENSEMBL_gcm37	exon	119882242	119882464	0.0331887840370186	+	.	gene_id "ENSMUSG00000062017.16"; transcript_id "ENSMUSG00000062017.16_tx_79"; exon_id "chr7_119882242_119882464_+"; exonnum "22"; txlen "5466";
chr7	ENSEMBL_gcm37	exon	119882242	119882464	1.37212718162147	+	.	gene_id "ENSMUSG00000062017.16"; transcript_id "ENSMUSG00000062017.16_tx_8"; exon_id "chr7_119882242_119882464_+"; exonnum "22"; txlen "5305";
chr7	ENSEMBL_gcm37	exon	119882242	119882464	0.0325556719379896	+	.	gene_id "ENSMUSG00000062017.16"; transcript_id "ENSMUSG00000062017.16_tx_80"; exon_id "chr7_119882242_119882464_+"; exonnum "22"; txlen "5402";
chr7	ENSEMBL_gcm37	exon	119882242	119882464	0.0315259675073071	+	.	gene_id "ENSMUSG00000062017.16"; transcript_id "ENSMUSG00000062017.16_tx_81"; exon_id "chr7_119882242_119882464_+"; exonnum "22"; txlen "5288";
chr7	ENSEMBL_gcm37	exon	119882242	119882464	0.0285812412153764	+	.	gene_id "ENSMUSG00000062017.16"; transcript_id "ENSMUSG00000062017.16_tx_82"; exon_id "chr7_119882242_119882464_+"; exonnum "22"; txlen "5276";
chr7	ENSEMBL_gcm37	exon	119882242	119882464	0.0274970231850176	+	.	gene_id "ENSMUSG00000062017.16"; transcript_id "ENSMUSG00000062017.16_tx_83"; exon_id "chr7_119882242_119882464_+"; exonnum "22"; txlen "5275";
chr7	ENSEMBL_gcm37	exon	119882242	119882464	0.0267811769565313	+	.	gene_id "ENSMUSG00000062017.16"; transcript_id "ENSMUSG00000062017.16_tx_85"; exon_id "chr7_119882242_119882464_+"; exonnum "23"; txlen "5626";
chr7	ENSEMBL_gcm37	exon	119882242	119882464	0.0255153523432866	+	.	gene_id "ENSMUSG00000062017.16"; transcript_id "ENSMUSG00000062017.16_tx_88"; exon_id "chr7_119882242_119882464_+"; exonnum "19"; txlen "4694";
chr7	ENSEMBL_gcm37	exon	119882242	119882464	0.0255153523432866	+	.	gene_id "ENSMUSG00000062017.16"; transcript_id "ENSMUSG00000062017.16_tx_89"; exon_id "chr7_119882242_119882464_+"; exonnum "20"; txlen "4802";
chr7	ENSEMBL_gcm37	exon	119882242	119882464	0.0235032223265674	+	.	gene_id "ENSMUSG00000062017.16"; transcript_id "ENSMUSG00000062017.16_tx_91"; exon_id "chr7_119882242_119882464_+"; exonnum "22"; txlen "5392";
chr7	ENSEMBL_gcm37	exon	119882242	119882464	0.0234581701577788	+	.	gene_id "ENSMUSG00000062017.16"; transcript_id "ENSMUSG00000062017.16_tx_92"; exon_id "chr7_119882242_119882464_+"; exonnum "23"; txlen "5509";
chr7	ENSEMBL_gcm37	exon	119882242	119882464	0.023122045925593	+	.	gene_id "ENSMUSG00000062017.16"; transcript_id "ENSMUSG00000062017.16_tx_93"; exon_id "chr7_119882242_119882464_+"; exonnum "22"; txlen "5453";
chr7	ENSEMBL_gcm37	exon	119882242	119882464	0.0216811695958193	+	.	gene_id "ENSMUSG00000062017.16"; transcript_id "ENSMUSG00000062017.16_tx_94"; exon_id "chr7_119882242_119882464_+"; exonnum "22"; txlen "5401";
chr7	ENSEMBL_gcm37	exon	119882242	119882464	0.0216811695958193	+	.	gene_id "ENSMUSG00000062017.16"; transcript_id "ENSMUSG00000062017.16_tx_95"; exon_id "chr7_119882242_119882464_+"; exonnum "21"; txlen "5241";
chr7	ENSEMBL_gcm37	exon	119882242	119882464	0.0216754705273581	+	.	gene_id "ENSMUSG00000062017.16"; transcript_id "ENSMUSG00000062017.16_tx_96"; exon_id "chr7_119882242_119882464_+"; exonnum "21"; txlen "5188";
chr7	ENSEMBL_gcm37	exon	119882242	119882464	0.0214185708482513	+	.	gene_id "ENSMUSG00000062017.16"; transcript_id "ENSMUSG00000062017.16_tx_97"; exon_id "chr7_119882242_119882464_+"; exonnum "21"; txlen "5254";
chr7	ENSEMBL_gcm37	exon	119882242	119882464	0.0198985999848644	+	.	gene_id "ENSMUSG00000062017.16"; transcript_id "ENSMUSG00000062017.16_tx_98"; exon_id "chr7_119882242_119882464_+"; exonnum "21"; txlen "5255";
chr7	ENSEMBL_gcm37	exon	119882242	119882464	0.0192507768561628	+	.	gene_id "ENSMUSG00000062017.16"; transcript_id "ENSMUSG00000062017.16_tx_99"; exon_id "chr7_119882242_119882464_+"; exonnum "22"; txlen "5467";
chr7	HAVANA	exon	119888681	119888842	0	+	.	gene_id "ENSMUSG00000062017.16"; transcript_id "ENSMUST00000084640.3"; gene_type "protein_coding"; gene_name "Abca14"; transcript_type "protein_coding"; transcript_name "Abca14-201"; exon_number 23; exon_id "ENSMUSE00000527515.2"; level 2; protein_id "ENSMUSP00000081690.3"; transcript_support_level "1"; mgi_id "MGI:2388708"; tag "basic"; tag "Ensembl_canonical"; tag "GENCODE_Primary"; tag "appris_principal_1"; tag "CCDS"; ccdsid "CCDS40108.1"; havana_gene "OTTMUSG00000022558.1"; havana_transcript "OTTMUST00000054036.1";
chr7	HAVANA	CDS	119888681	119888842	0	+	2	gene_id "ENSMUSG00000062017.16"; transcript_id "ENSMUST00000084640.3"; gene_type "protein_coding"; gene_name "Abca14"; transcript_type "protein_coding"; transcript_name "Abca14-201"; exon_number 23; exon_id "ENSMUSE00000527515.2"; level 2; protein_id "ENSMUSP00000081690.3"; transcript_support_level "1"; mgi_id "MGI:2388708"; tag "basic"; tag "Ensembl_canonical"; tag "GENCODE_Primary"; tag "appris_principal_1"; tag "CCDS"; ccdsid "CCDS40108.1"; havana_gene "OTTMUSG00000022558.1"; havana_transcript "OTTMUST00000054036.1";
chr7	ENSEMBL_gcm37	exon	119888681	119888842	0.0186560402232603	+	.	gene_id "ENSMUSG00000062017.16"; transcript_id "ENSMUSG00000062017.16_tx_101"; exon_id "chr7_119888681_119888842_+"; exonnum "23"; txlen "5363";
chr7	ENSEMBL_gcm37	exon	119888681	119888842	0.0186560402232603	+	.	gene_id "ENSMUSG00000062017.16"; transcript_id "ENSMUSG00000062017.16_tx_102"; exon_id "chr7_119888681_119888842_+"; exonnum "23"; txlen "5289";
chr7	ENSEMBL_gcm37	exon	119888681	119888842	0.018438331902609	+	.	gene_id "ENSMUSG00000062017.16"; transcript_id "ENSMUSG00000062017.16_tx_103"; exon_id "chr7_119888681_119888842_+"; exonnum "22"; txlen "5194";
chr7	ENSEMBL_gcm37	exon	119888681	119888842	0.0180980321000177	+	.	gene_id "ENSMUSG00000062017.16"; transcript_id "ENSMUSG00000062017.16_tx_104"; exon_id "chr7_119888681_119888842_+"; exonnum "22"; txlen "5195";
chr7	ENSEMBL_gcm37	exon	119888681	119888842	0.0166468323907852	+	.	gene_id "ENSMUSG00000062017.16"; transcript_id "ENSMUSG00000062017.16_tx_105"; exon_id "chr7_119888681_119888842_+"; exonnum "24"; txlen "5552";
chr7	ENSEMBL_gcm37	exon	119888681	119888842	0.0162328003572045	+	.	gene_id "ENSMUSG00000062017.16"; transcript_id "ENSMUSG00000062017.16_tx_106"; exon_id "chr7_119888681_119888842_+"; exonnum "23"; txlen "5379";
chr7	ENSEMBL_gcm37	exon	119888681	119888842	0.0105086596038961	+	.	gene_id "ENSMUSG00000062017.16"; transcript_id "ENSMUSG00000062017.16_tx_107"; exon_id "chr7_119888681_119888842_+"; exonnum "25"; txlen "5698";
chr7	ENSEMBL_gcm37	exon	119888681	119888842	0.00782968519777544	+	.	gene_id "ENSMUSG00000062017.16"; transcript_id "ENSMUSG00000062017.16_tx_108"; exon_id "chr7_119888681_119888842_+"; exonnum "25"; txlen "5699";
chr7	ENSEMBL_gcm37	exon	119888681	119888842	0.548162383676488	+	.	gene_id "ENSMUSG00000062017.16"; transcript_id "ENSMUSG00000062017.16_tx_11"; exon_id "chr7_119888681_119888842_+"; exonnum "22"; txlen "5059";
chr7	ENSEMBL_gcm37	exon	119888681	119888842	0.546465182062267	+	.	gene_id "ENSMUSG00000062017.16"; transcript_id "ENSMUSG00000062017.16_tx_12"; exon_id "chr7_119888681_119888842_+"; exonnum "23"; txlen "5167";
chr7	ENSEMBL_gcm37	exon	119888681	119888842	0.361980707629939	+	.	gene_id "ENSMUSG00000062017.16"; transcript_id "ENSMUSG00000062017.16_tx_15"; exon_id "chr7_119888681_119888842_+"; exonnum "21"; txlen "4899";
chr7	ENSEMBL_gcm37	exon	119888681	119888842	0.361980707629939	+	.	gene_id "ENSMUSG00000062017.16"; transcript_id "ENSMUSG00000062017.16_tx_16"; exon_id "chr7_119888681_119888842_+"; exonnum "22"; txlen "5007";
chr7	ENSEMBL_gcm37	exon	119888681	119888842	0.22093497777988	+	.	gene_id "ENSMUSG00000062017.16"; transcript_id "ENSMUSG00000062017.16_tx_24"; exon_id "chr7_119888681_119888842_+"; exonnum "22"; txlen "5152";
chr7	ENSEMBL_gcm37	exon	119888681	119888842	0.22093497777988	+	.	gene_id "ENSMUSG00000062017.16"; transcript_id "ENSMUSG00000062017.16_tx_25"; exon_id "chr7_119888681_119888842_+"; exonnum "23"; txlen "5260";
chr7	ENSEMBL_gcm37	exon	119888681	119888842	0.209999826775614	+	.	gene_id "ENSMUSG00000062017.16"; transcript_id "ENSMUSG00000062017.16_tx_27"; exon_id "chr7_119888681_119888842_+"; exonnum "21"; txlen "4854";
chr7	ENSEMBL_gcm37	exon	119888681	119888842	0.209999826775614	+	.	gene_id "ENSMUSG00000062017.16"; transcript_id "ENSMUSG00000062017.16_tx_29"; exon_id "chr7_119888681_119888842_+"; exonnum "22"; txlen "4962";
chr7	ENSEMBL_gcm37	exon	119888681	119888842	0.132450391900133	+	.	gene_id "ENSMUSG00000062017.16"; transcript_id "ENSMUSG00000062017.16_tx_33"; exon_id "chr7_119888681_119888842_+"; exonnum "22"; txlen "5202";
chr7	ENSEMBL_gcm37	exon	119888681	119888842	0.132450391900133	+	.	gene_id "ENSMUSG00000062017.16"; transcript_id "ENSMUSG00000062017.16_tx_35"; exon_id "chr7_119888681_119888842_+"; exonnum "23"; txlen "5310";
chr7	ENSEMBL_gcm37	exon	119888681	119888842	0.132450391900133	+	.	gene_id "ENSMUSG00000062017.16"; transcript_id "ENSMUSG00000062017.16_tx_37"; exon_id "chr7_119888681_119888842_+"; exonnum "21"; txlen "4904";
chr7	ENSEMBL_gcm37	exon	119888681	119888842	0.132450391900133	+	.	gene_id "ENSMUSG00000062017.16"; transcript_id "ENSMUSG00000062017.16_tx_39"; exon_id "chr7_119888681_119888842_+"; exonnum "21"; txlen "4997";
chr7	ENSEMBL_gcm37	exon	119888681	119888842	1.69686995887612	+	.	gene_id "ENSMUSG00000062017.16"; transcript_id "ENSMUSG00000062017.16_tx_4"; exon_id "chr7_119888681_119888842_+"; exonnum "23"; txlen "5357";
chr7	ENSEMBL_gcm37	exon	119888681	119888842	0.132450391900133	+	.	gene_id "ENSMUSG00000062017.16"; transcript_id "ENSMUSG00000062017.16_tx_41"; exon_id "chr7_119888681_119888842_+"; exonnum "22"; txlen "5012";
chr7	ENSEMBL_gcm37	exon	119888681	119888842	0.132450391900133	+	.	gene_id "ENSMUSG00000062017.16"; transcript_id "ENSMUSG00000062017.16_tx_43"; exon_id "chr7_119888681_119888842_+"; exonnum "22"; txlen "5105";
chr7	ENSEMBL_gcm37	exon	119888681	119888842	0.132450391900133	+	.	gene_id "ENSMUSG00000062017.16"; transcript_id "ENSMUSG00000062017.16_tx_45"; exon_id "chr7_119888681_119888842_+"; exonnum "20"; txlen "4699";
chr7	ENSEMBL_gcm37	exon	119888681	119888842	0.132450391900133	+	.	gene_id "ENSMUSG00000062017.16"; transcript_id "ENSMUSG00000062017.16_tx_47"; exon_id "chr7_119888681_119888842_+"; exonnum "21"; txlen "4807";
chr7	ENSEMBL_gcm37	exon	119888681	119888842	1.60901862554396	+	.	gene_id "ENSMUSG00000062017.16"; transcript_id "ENSMUSG00000062017.16_tx_5"; exon_id "chr7_119888681_119888842_+"; exonnum "22"; txlen "5197";
chr7	ENSEMBL_gcm37	exon	119888681	119888842	1.44881905102258	+	.	gene_id "ENSMUSG00000062017.16"; transcript_id "ENSMUSG00000062017.16_tx_6"; exon_id "chr7_119888681_119888842_+"; exonnum "24"; txlen "5465";
chr7	ENSEMBL_gcm37	exon	119888681	119888842	0.0411290471744805	+	.	gene_id "ENSMUSG00000062017.16"; transcript_id "ENSMUSG00000062017.16_tx_67"; exon_id "chr7_119888681_119888842_+"; exonnum "23"; txlen "5349";
chr7	ENSEMBL_gcm37	exon	119888681	119888842	0.0408664484269125	+	.	gene_id "ENSMUSG00000062017.16"; transcript_id "ENSMUSG00000062017.16_tx_68"; exon_id "chr7_119888681_119888842_+"; exonnum "23"; txlen "5362";
chr7	ENSEMBL_gcm37	exon	119888681	119888842	0.0394313255523579	+	.	gene_id "ENSMUSG00000062017.16"; transcript_id "ENSMUSG00000062017.16_tx_69"; exon_id "chr7_119888681_119888842_+"; exonnum "23"; txlen "5350";
chr7	ENSEMBL_gcm37	exon	119888681	119888842	0.0386456656303278	+	.	gene_id "ENSMUSG00000062017.16"; transcript_id "ENSMUSG00000062017.16_tx_70"; exon_id "chr7_119888681_119888842_+"; exonnum "21"; txlen "4992";
chr7	ENSEMBL_gcm37	exon	119888681	119888842	0.0382798052498652	+	.	gene_id "ENSMUSG00000062017.16"; transcript_id "ENSMUSG00000062017.16_tx_71"; exon_id "chr7_119888681_119888842_+"; exonnum "21"; txlen "5023";
chr7	ENSEMBL_gcm37	exon	119888681	119888842	0.0377234045582184	+	.	gene_id "ENSMUSG00000062017.16"; transcript_id "ENSMUSG00000062017.16_tx_72"; exon_id "chr7_119888681_119888842_+"; exonnum "22"; txlen "5183";
chr7	ENSEMBL_gcm37	exon	119888681	119888842	0.0368389924605928	+	.	gene_id "ENSMUSG00000062017.16"; transcript_id "ENSMUSG00000062017.16_tx_73"; exon_id "chr7_119888681_119888842_+"; exonnum "22"; txlen "5242";
chr7	ENSEMBL_gcm37	exon	119888681	119888842	0.0364505033475523	+	.	gene_id "ENSMUSG00000062017.16"; transcript_id "ENSMUSG00000062017.16_tx_74"; exon_id "chr7_119888681_119888842_+"; exonnum "23"; txlen "5291";
chr7	ENSEMBL_gcm37	exon	119888681	119888842	0.0364505033475523	+	.	gene_id "ENSMUSG00000062017.16"; transcript_id "ENSMUSG00000062017.16_tx_75"; exon_id "chr7_119888681_119888842_+"; exonnum "21"; txlen "4978";
chr7	ENSEMBL_gcm37	exon	119888681	119888842	0.0364505033475523	+	.	gene_id "ENSMUSG00000062017.16"; transcript_id "ENSMUSG00000062017.16_tx_76"; exon_id "chr7_119888681_119888842_+"; exonnum "22"; txlen "5086";
chr7	ENSEMBL_gcm37	exon	119888681	119888842	0.0364505033475523	+	.	gene_id "ENSMUSG00000062017.16"; transcript_id "ENSMUSG00000062017.16_tx_77"; exon_id "chr7_119888681_119888842_+"; exonnum "22"; txlen "5100";
chr7	ENSEMBL_gcm37	exon	119888681	119888842	0.0364505033475523	+	.	gene_id "ENSMUSG00000062017.16"; transcript_id "ENSMUSG00000062017.16_tx_78"; exon_id "chr7_119888681_119888842_+"; exonnum "20"; txlen "4818";
chr7	ENSEMBL_gcm37	exon	119888681	119888842	0.0331887840370186	+	.	gene_id "ENSMUSG00000062017.16"; transcript_id "ENSMUSG00000062017.16_tx_79"; exon_id "chr7_119888681_119888842_+"; exonnum "23"; txlen "5466";
chr7	ENSEMBL_gcm37	exon	119888681	119888842	1.37212718162147	+	.	gene_id "ENSMUSG00000062017.16"; transcript_id "ENSMUSG00000062017.16_tx_8"; exon_id "chr7_119888681_119888842_+"; exonnum "23"; txlen "5305";
chr7	ENSEMBL_gcm37	exon	119888681	119888842	0.0325556719379896	+	.	gene_id "ENSMUSG00000062017.16"; transcript_id "ENSMUSG00000062017.16_tx_80"; exon_id "chr7_119888681_119888842_+"; exonnum "23"; txlen "5402";
chr7	ENSEMBL_gcm37	exon	119888681	119888842	0.0315259675073071	+	.	gene_id "ENSMUSG00000062017.16"; transcript_id "ENSMUSG00000062017.16_tx_81"; exon_id "chr7_119888681_119888842_+"; exonnum "23"; txlen "5288";
chr7	ENSEMBL_gcm37	exon	119888681	119888842	0.0285812412153764	+	.	gene_id "ENSMUSG00000062017.16"; transcript_id "ENSMUSG00000062017.16_tx_82"; exon_id "chr7_119888681_119888842_+"; exonnum "23"; txlen "5276";
chr7	ENSEMBL_gcm37	exon	119888681	119888842	0.0274970231850176	+	.	gene_id "ENSMUSG00000062017.16"; transcript_id "ENSMUSG00000062017.16_tx_83"; exon_id "chr7_119888681_119888842_+"; exonnum "23"; txlen "5275";
chr7	ENSEMBL_gcm37	exon	119888681	119888842	0.0267811769565313	+	.	gene_id "ENSMUSG00000062017.16"; transcript_id "ENSMUSG00000062017.16_tx_85"; exon_id "chr7_119888681_119888842_+"; exonnum "24"; txlen "5626";
chr7	ENSEMBL_gcm37	exon	119888681	119888842	0.0255153523432866	+	.	gene_id "ENSMUSG00000062017.16"; transcript_id "ENSMUSG00000062017.16_tx_88"; exon_id "chr7_119888681_119888842_+"; exonnum "20"; txlen "4694";
chr7	ENSEMBL_gcm37	exon	119888681	119888842	0.0255153523432866	+	.	gene_id "ENSMUSG00000062017.16"; transcript_id "ENSMUSG00000062017.16_tx_89"; exon_id "chr7_119888681_119888842_+"; exonnum "21"; txlen "4802";
chr7	ENSEMBL_gcm37	exon	119888681	119888842	0.0235032223265674	+	.	gene_id "ENSMUSG00000062017.16"; transcript_id "ENSMUSG00000062017.16_tx_91"; exon_id "chr7_119888681_119888842_+"; exonnum "23"; txlen "5392";
chr7	ENSEMBL_gcm37	exon	119888681	119888842	0.0234581701577788	+	.	gene_id "ENSMUSG00000062017.16"; transcript_id "ENSMUSG00000062017.16_tx_92"; exon_id "chr7_119888681_119888842_+"; exonnum "24"; txlen "5509";
chr7	ENSEMBL_gcm37	exon	119888681	119888842	0.023122045925593	+	.	gene_id "ENSMUSG00000062017.16"; transcript_id "ENSMUSG00000062017.16_tx_93"; exon_id "chr7_119888681_119888842_+"; exonnum "23"; txlen "5453";
chr7	ENSEMBL_gcm37	exon	119888681	119888842	0.0216811695958193	+	.	gene_id "ENSMUSG00000062017.16"; transcript_id "ENSMUSG00000062017.16_tx_94"; exon_id "chr7_119888681_119888842_+"; exonnum "23"; txlen "5401";
chr7	ENSEMBL_gcm37	exon	119888681	119888842	0.0216811695958193	+	.	gene_id "ENSMUSG00000062017.16"; transcript_id "ENSMUSG00000062017.16_tx_95"; exon_id "chr7_119888681_119888842_+"; exonnum "22"; txlen "5241";
chr7	ENSEMBL_gcm37	exon	119888681	119888842	0.0216754705273581	+	.	gene_id "ENSMUSG00000062017.16"; transcript_id "ENSMUSG00000062017.16_tx_96"; exon_id "chr7_119888681_119888842_+"; exonnum "22"; txlen "5188";
chr7	ENSEMBL_gcm37	exon	119888681	119888842	0.0214185708482513	+	.	gene_id "ENSMUSG00000062017.16"; transcript_id "ENSMUSG00000062017.16_tx_97"; exon_id "chr7_119888681_119888842_+"; exonnum "22"; txlen "5254";
chr7	ENSEMBL_gcm37	exon	119888681	119888842	0.0198985999848644	+	.	gene_id "ENSMUSG00000062017.16"; transcript_id "ENSMUSG00000062017.16_tx_98"; exon_id "chr7_119888681_119888842_+"; exonnum "22"; txlen "5255";
chr7	ENSEMBL_gcm37	exon	119888681	119888842	0.0192507768561628	+	.	gene_id "ENSMUSG00000062017.16"; transcript_id "ENSMUSG00000062017.16_tx_99"; exon_id "chr7_119888681_119888842_+"; exonnum "23"; txlen "5467";
chr7	sragcm37_mid	exon	119891674	119891777	0.0166468323907852	+	.	gene_id "ENSMUSG00000062017.16"; transcript_id "ENSMUSG00000062017.16_tx_105"; exon_id "chr7_119891674_119891777_+"; exonnum "25"; txlen "5552";
chr7	sragcm37_mid	exon	119891674	119891777	0.0162328003572045	+	.	gene_id "ENSMUSG00000062017.16"; transcript_id "ENSMUSG00000062017.16_tx_106"; exon_id "chr7_119891674_119891777_+"; exonnum "24"; txlen "5379";
chr7	sragcm37_mid	exon	119891674	119891777	0.0105086596038961	+	.	gene_id "ENSMUSG00000062017.16"; transcript_id "ENSMUSG00000062017.16_tx_107"; exon_id "chr7_119891674_119891777_+"; exonnum "26"; txlen "5698";
chr7	sragcm37_mid	exon	119891674	119891777	0.00782968519777544	+	.	gene_id "ENSMUSG00000062017.16"; transcript_id "ENSMUSG00000062017.16_tx_108"; exon_id "chr7_119891674_119891777_+"; exonnum "26"; txlen "5699";
chr7	sragcm37_mid	exon	119891674	119891777	0.0331887840370186	+	.	gene_id "ENSMUSG00000062017.16"; transcript_id "ENSMUSG00000062017.16_tx_79"; exon_id "chr7_119891674_119891777_+"; exonnum "24"; txlen "5466";
chr7	sragcm37_mid	exon	119891674	119891777	0.0267811769565313	+	.	gene_id "ENSMUSG00000062017.16"; transcript_id "ENSMUSG00000062017.16_tx_85"; exon_id "chr7_119891674_119891777_+"; exonnum "25"; txlen "5626";
chr7	sragcm37_mid	exon	119891674	119891777	0.0235032223265674	+	.	gene_id "ENSMUSG00000062017.16"; transcript_id "ENSMUSG00000062017.16_tx_91"; exon_id "chr7_119891674_119891777_+"; exonnum "24"; txlen "5392";
chr7	sragcm37_mid	exon	119891674	119891777	0.023122045925593	+	.	gene_id "ENSMUSG00000062017.16"; transcript_id "ENSMUSG00000062017.16_tx_93"; exon_id "chr7_119891674_119891777_+"; exonnum "24"; txlen "5453";
chr7	sragcm37_mid	exon	119891674	119891777	0.0192507768561628	+	.	gene_id "ENSMUSG00000062017.16"; transcript_id "ENSMUSG00000062017.16_tx_99"; exon_id "chr7_119891674_119891777_+"; exonnum "24"; txlen "5467";
chr7	HAVANA	exon	119893339	119893517	0	+	.	gene_id "ENSMUSG00000062017.16"; transcript_id "ENSMUST00000084640.3"; gene_type "protein_coding"; gene_name "Abca14"; transcript_type "protein_coding"; transcript_name "Abca14-201"; exon_number 24; exon_id "ENSMUSE00000527514.2"; level 2; protein_id "ENSMUSP00000081690.3"; transcript_support_level "1"; mgi_id "MGI:2388708"; tag "basic"; tag "Ensembl_canonical"; tag "GENCODE_Primary"; tag "appris_principal_1"; tag "CCDS"; ccdsid "CCDS40108.1"; havana_gene "OTTMUSG00000022558.1"; havana_transcript "OTTMUST00000054036.1";
chr7	HAVANA	CDS	119893339	119893517	0	+	2	gene_id "ENSMUSG00000062017.16"; transcript_id "ENSMUST00000084640.3"; gene_type "protein_coding"; gene_name "Abca14"; transcript_type "protein_coding"; transcript_name "Abca14-201"; exon_number 24; exon_id "ENSMUSE00000527514.2"; level 2; protein_id "ENSMUSP00000081690.3"; transcript_support_level "1"; mgi_id "MGI:2388708"; tag "basic"; tag "Ensembl_canonical"; tag "GENCODE_Primary"; tag "appris_principal_1"; tag "CCDS"; ccdsid "CCDS40108.1"; havana_gene "OTTMUSG00000022558.1"; havana_transcript "OTTMUST00000054036.1";
chr7	ENSEMBL_gcm37	exon	119893339	119893517	0.0186560402232603	+	.	gene_id "ENSMUSG00000062017.16"; transcript_id "ENSMUSG00000062017.16_tx_101"; exon_id "chr7_119893339_119893517_+"; exonnum "24"; txlen "5363";
chr7	ENSEMBL_gcm37	exon	119893339	119893517	0.0186560402232603	+	.	gene_id "ENSMUSG00000062017.16"; transcript_id "ENSMUSG00000062017.16_tx_102"; exon_id "chr7_119893339_119893517_+"; exonnum "24"; txlen "5289";
chr7	ENSEMBL_gcm37	exon	119893339	119893517	0.018438331902609	+	.	gene_id "ENSMUSG00000062017.16"; transcript_id "ENSMUSG00000062017.16_tx_103"; exon_id "chr7_119893339_119893517_+"; exonnum "23"; txlen "5194";
chr7	ENSEMBL_gcm37	exon	119893339	119893517	0.0180980321000177	+	.	gene_id "ENSMUSG00000062017.16"; transcript_id "ENSMUSG00000062017.16_tx_104"; exon_id "chr7_119893339_119893517_+"; exonnum "23"; txlen "5195";
chr7	ENSEMBL_gcm37	exon	119893339	119893517	0.0166468323907852	+	.	gene_id "ENSMUSG00000062017.16"; transcript_id "ENSMUSG00000062017.16_tx_105"; exon_id "chr7_119893339_119893517_+"; exonnum "26"; txlen "5552";
chr7	ENSEMBL_gcm37	exon	119893339	119893517	0.0162328003572045	+	.	gene_id "ENSMUSG00000062017.16"; transcript_id "ENSMUSG00000062017.16_tx_106"; exon_id "chr7_119893339_119893517_+"; exonnum "25"; txlen "5379";
chr7	ENSEMBL_gcm37	exon	119893339	119893517	0.0105086596038961	+	.	gene_id "ENSMUSG00000062017.16"; transcript_id "ENSMUSG00000062017.16_tx_107"; exon_id "chr7_119893339_119893517_+"; exonnum "27"; txlen "5698";
chr7	ENSEMBL_gcm37	exon	119893339	119893517	0.00782968519777544	+	.	gene_id "ENSMUSG00000062017.16"; transcript_id "ENSMUSG00000062017.16_tx_108"; exon_id "chr7_119893339_119893517_+"; exonnum "27"; txlen "5699";
chr7	ENSEMBL_gcm37	exon	119893339	119893517	0.548162383676488	+	.	gene_id "ENSMUSG00000062017.16"; transcript_id "ENSMUSG00000062017.16_tx_11"; exon_id "chr7_119893339_119893517_+"; exonnum "23"; txlen "5059";
chr7	ENSEMBL_gcm37	exon	119893339	119893517	0.546465182062267	+	.	gene_id "ENSMUSG00000062017.16"; transcript_id "ENSMUSG00000062017.16_tx_12"; exon_id "chr7_119893339_119893517_+"; exonnum "24"; txlen "5167";
chr7	ENSEMBL_gcm37	exon	119893339	119893517	0.361980707629939	+	.	gene_id "ENSMUSG00000062017.16"; transcript_id "ENSMUSG00000062017.16_tx_15"; exon_id "chr7_119893339_119893517_+"; exonnum "22"; txlen "4899";
chr7	ENSEMBL_gcm37	exon	119893339	119893517	0.361980707629939	+	.	gene_id "ENSMUSG00000062017.16"; transcript_id "ENSMUSG00000062017.16_tx_16"; exon_id "chr7_119893339_119893517_+"; exonnum "23"; txlen "5007";
chr7	ENSEMBL_gcm37	exon	119893339	119893517	0.22093497777988	+	.	gene_id "ENSMUSG00000062017.16"; transcript_id "ENSMUSG00000062017.16_tx_24"; exon_id "chr7_119893339_119893517_+"; exonnum "23"; txlen "5152";
chr7	ENSEMBL_gcm37	exon	119893339	119893517	0.22093497777988	+	.	gene_id "ENSMUSG00000062017.16"; transcript_id "ENSMUSG00000062017.16_tx_25"; exon_id "chr7_119893339_119893517_+"; exonnum "24"; txlen "5260";
chr7	ENSEMBL_gcm37	exon	119893339	119893517	0.209999826775614	+	.	gene_id "ENSMUSG00000062017.16"; transcript_id "ENSMUSG00000062017.16_tx_27"; exon_id "chr7_119893339_119893517_+"; exonnum "22"; txlen "4854";
chr7	ENSEMBL_gcm37	exon	119893339	119893517	0.209999826775614	+	.	gene_id "ENSMUSG00000062017.16"; transcript_id "ENSMUSG00000062017.16_tx_29"; exon_id "chr7_119893339_119893517_+"; exonnum "23"; txlen "4962";
chr7	ENSEMBL_gcm37	exon	119893339	119893517	0.132450391900133	+	.	gene_id "ENSMUSG00000062017.16"; transcript_id "ENSMUSG00000062017.16_tx_33"; exon_id "chr7_119893339_119893517_+"; exonnum "23"; txlen "5202";
chr7	ENSEMBL_gcm37	exon	119893339	119893517	0.132450391900133	+	.	gene_id "ENSMUSG00000062017.16"; transcript_id "ENSMUSG00000062017.16_tx_35"; exon_id "chr7_119893339_119893517_+"; exonnum "24"; txlen "5310";
chr7	ENSEMBL_gcm37	exon	119893339	119893517	0.132450391900133	+	.	gene_id "ENSMUSG00000062017.16"; transcript_id "ENSMUSG00000062017.16_tx_37"; exon_id "chr7_119893339_119893517_+"; exonnum "22"; txlen "4904";
chr7	ENSEMBL_gcm37	exon	119893339	119893517	0.132450391900133	+	.	gene_id "ENSMUSG00000062017.16"; transcript_id "ENSMUSG00000062017.16_tx_39"; exon_id "chr7_119893339_119893517_+"; exonnum "22"; txlen "4997";
chr7	ENSEMBL_gcm37	exon	119893339	119893517	1.69686995887612	+	.	gene_id "ENSMUSG00000062017.16"; transcript_id "ENSMUSG00000062017.16_tx_4"; exon_id "chr7_119893339_119893517_+"; exonnum "24"; txlen "5357";
chr7	ENSEMBL_gcm37	exon	119893339	119893517	0.132450391900133	+	.	gene_id "ENSMUSG00000062017.16"; transcript_id "ENSMUSG00000062017.16_tx_41"; exon_id "chr7_119893339_119893517_+"; exonnum "23"; txlen "5012";
chr7	ENSEMBL_gcm37	exon	119893339	119893517	0.132450391900133	+	.	gene_id "ENSMUSG00000062017.16"; transcript_id "ENSMUSG00000062017.16_tx_43"; exon_id "chr7_119893339_119893517_+"; exonnum "23"; txlen "5105";
chr7	ENSEMBL_gcm37	exon	119893339	119893517	0.132450391900133	+	.	gene_id "ENSMUSG00000062017.16"; transcript_id "ENSMUSG00000062017.16_tx_45"; exon_id "chr7_119893339_119893517_+"; exonnum "21"; txlen "4699";
chr7	ENSEMBL_gcm37	exon	119893339	119893517	0.132450391900133	+	.	gene_id "ENSMUSG00000062017.16"; transcript_id "ENSMUSG00000062017.16_tx_47"; exon_id "chr7_119893339_119893517_+"; exonnum "22"; txlen "4807";
chr7	ENSEMBL_gcm37	exon	119893339	119893517	1.60901862554396	+	.	gene_id "ENSMUSG00000062017.16"; transcript_id "ENSMUSG00000062017.16_tx_5"; exon_id "chr7_119893339_119893517_+"; exonnum "23"; txlen "5197";
chr7	ENSEMBL_gcm37	exon	119893339	119893517	1.44881905102258	+	.	gene_id "ENSMUSG00000062017.16"; transcript_id "ENSMUSG00000062017.16_tx_6"; exon_id "chr7_119893339_119893517_+"; exonnum "25"; txlen "5465";
chr7	ENSEMBL_gcm37	exon	119893339	119893517	0.0411290471744805	+	.	gene_id "ENSMUSG00000062017.16"; transcript_id "ENSMUSG00000062017.16_tx_67"; exon_id "chr7_119893339_119893517_+"; exonnum "24"; txlen "5349";
chr7	ENSEMBL_gcm37	exon	119893339	119893517	0.0408664484269125	+	.	gene_id "ENSMUSG00000062017.16"; transcript_id "ENSMUSG00000062017.16_tx_68"; exon_id "chr7_119893339_119893517_+"; exonnum "24"; txlen "5362";
chr7	ENSEMBL_gcm37	exon	119893339	119893517	0.0394313255523579	+	.	gene_id "ENSMUSG00000062017.16"; transcript_id "ENSMUSG00000062017.16_tx_69"; exon_id "chr7_119893339_119893517_+"; exonnum "24"; txlen "5350";
chr7	ENSEMBL_gcm37	exon	119893339	119893517	0.0386456656303278	+	.	gene_id "ENSMUSG00000062017.16"; transcript_id "ENSMUSG00000062017.16_tx_70"; exon_id "chr7_119893339_119893517_+"; exonnum "22"; txlen "4992";
chr7	ENSEMBL_gcm37	exon	119893339	119893517	0.0382798052498652	+	.	gene_id "ENSMUSG00000062017.16"; transcript_id "ENSMUSG00000062017.16_tx_71"; exon_id "chr7_119893339_119893517_+"; exonnum "22"; txlen "5023";
chr7	ENSEMBL_gcm37	exon	119893339	119893517	0.0377234045582184	+	.	gene_id "ENSMUSG00000062017.16"; transcript_id "ENSMUSG00000062017.16_tx_72"; exon_id "chr7_119893339_119893517_+"; exonnum "23"; txlen "5183";
chr7	ENSEMBL_gcm37	exon	119893339	119893517	0.0368389924605928	+	.	gene_id "ENSMUSG00000062017.16"; transcript_id "ENSMUSG00000062017.16_tx_73"; exon_id "chr7_119893339_119893517_+"; exonnum "23"; txlen "5242";
chr7	ENSEMBL_gcm37	exon	119893339	119893517	0.0364505033475523	+	.	gene_id "ENSMUSG00000062017.16"; transcript_id "ENSMUSG00000062017.16_tx_74"; exon_id "chr7_119893339_119893517_+"; exonnum "24"; txlen "5291";
chr7	ENSEMBL_gcm37	exon	119893339	119893517	0.0364505033475523	+	.	gene_id "ENSMUSG00000062017.16"; transcript_id "ENSMUSG00000062017.16_tx_75"; exon_id "chr7_119893339_119893517_+"; exonnum "22"; txlen "4978";
chr7	ENSEMBL_gcm37	exon	119893339	119893517	0.0364505033475523	+	.	gene_id "ENSMUSG00000062017.16"; transcript_id "ENSMUSG00000062017.16_tx_76"; exon_id "chr7_119893339_119893517_+"; exonnum "23"; txlen "5086";
chr7	ENSEMBL_gcm37	exon	119893339	119893517	0.0364505033475523	+	.	gene_id "ENSMUSG00000062017.16"; transcript_id "ENSMUSG00000062017.16_tx_77"; exon_id "chr7_119893339_119893517_+"; exonnum "23"; txlen "5100";
chr7	ENSEMBL_gcm37	exon	119893339	119893517	0.0364505033475523	+	.	gene_id "ENSMUSG00000062017.16"; transcript_id "ENSMUSG00000062017.16_tx_78"; exon_id "chr7_119893339_119893517_+"; exonnum "21"; txlen "4818";
chr7	ENSEMBL_gcm37	exon	119893339	119893517	0.0331887840370186	+	.	gene_id "ENSMUSG00000062017.16"; transcript_id "ENSMUSG00000062017.16_tx_79"; exon_id "chr7_119893339_119893517_+"; exonnum "25"; txlen "5466";
chr7	ENSEMBL_gcm37	exon	119893339	119893517	1.37212718162147	+	.	gene_id "ENSMUSG00000062017.16"; transcript_id "ENSMUSG00000062017.16_tx_8"; exon_id "chr7_119893339_119893517_+"; exonnum "24"; txlen "5305";
chr7	ENSEMBL_gcm37	exon	119893339	119893517	0.0325556719379896	+	.	gene_id "ENSMUSG00000062017.16"; transcript_id "ENSMUSG00000062017.16_tx_80"; exon_id "chr7_119893339_119893517_+"; exonnum "24"; txlen "5402";
chr7	ENSEMBL_gcm37	exon	119893339	119893517	0.0315259675073071	+	.	gene_id "ENSMUSG00000062017.16"; transcript_id "ENSMUSG00000062017.16_tx_81"; exon_id "chr7_119893339_119893517_+"; exonnum "24"; txlen "5288";
chr7	ENSEMBL_gcm37	exon	119893339	119893517	0.0285812412153764	+	.	gene_id "ENSMUSG00000062017.16"; transcript_id "ENSMUSG00000062017.16_tx_82"; exon_id "chr7_119893339_119893517_+"; exonnum "24"; txlen "5276";
chr7	ENSEMBL_gcm37	exon	119893339	119893517	0.0274970231850176	+	.	gene_id "ENSMUSG00000062017.16"; transcript_id "ENSMUSG00000062017.16_tx_83"; exon_id "chr7_119893339_119893517_+"; exonnum "24"; txlen "5275";
chr7	ENSEMBL_gcm37	exon	119893339	119893517	0.0267811769565313	+	.	gene_id "ENSMUSG00000062017.16"; transcript_id "ENSMUSG00000062017.16_tx_85"; exon_id "chr7_119893339_119893517_+"; exonnum "26"; txlen "5626";
chr7	ENSEMBL_gcm37	exon	119893339	119893517	0.0255153523432866	+	.	gene_id "ENSMUSG00000062017.16"; transcript_id "ENSMUSG00000062017.16_tx_88"; exon_id "chr7_119893339_119893517_+"; exonnum "21"; txlen "4694";
chr7	ENSEMBL_gcm37	exon	119893339	119893517	0.0255153523432866	+	.	gene_id "ENSMUSG00000062017.16"; transcript_id "ENSMUSG00000062017.16_tx_89"; exon_id "chr7_119893339_119893517_+"; exonnum "22"; txlen "4802";
chr7	ENSEMBL_gcm37	exon	119893339	119893517	0.0235032223265674	+	.	gene_id "ENSMUSG00000062017.16"; transcript_id "ENSMUSG00000062017.16_tx_91"; exon_id "chr7_119893339_119893517_+"; exonnum "25"; txlen "5392";
chr7	ENSEMBL_gcm37	exon	119893339	119893517	0.0234581701577788	+	.	gene_id "ENSMUSG00000062017.16"; transcript_id "ENSMUSG00000062017.16_tx_92"; exon_id "chr7_119893339_119893517_+"; exonnum "25"; txlen "5509";
chr7	ENSEMBL_gcm37	exon	119893339	119893517	0.023122045925593	+	.	gene_id "ENSMUSG00000062017.16"; transcript_id "ENSMUSG00000062017.16_tx_93"; exon_id "chr7_119893339_119893517_+"; exonnum "25"; txlen "5453";
chr7	ENSEMBL_gcm37	exon	119893339	119893517	0.0216811695958193	+	.	gene_id "ENSMUSG00000062017.16"; transcript_id "ENSMUSG00000062017.16_tx_94"; exon_id "chr7_119893339_119893517_+"; exonnum "24"; txlen "5401";
chr7	ENSEMBL_gcm37	exon	119893339	119893517	0.0216811695958193	+	.	gene_id "ENSMUSG00000062017.16"; transcript_id "ENSMUSG00000062017.16_tx_95"; exon_id "chr7_119893339_119893517_+"; exonnum "23"; txlen "5241";
chr7	ENSEMBL_gcm37	exon	119893339	119893517	0.0216754705273581	+	.	gene_id "ENSMUSG00000062017.16"; transcript_id "ENSMUSG00000062017.16_tx_96"; exon_id "chr7_119893339_119893517_+"; exonnum "23"; txlen "5188";
chr7	ENSEMBL_gcm37	exon	119893339	119893517	0.0214185708482513	+	.	gene_id "ENSMUSG00000062017.16"; transcript_id "ENSMUSG00000062017.16_tx_97"; exon_id "chr7_119893339_119893517_+"; exonnum "23"; txlen "5254";
chr7	ENSEMBL_gcm37	exon	119893339	119893517	0.0198985999848644	+	.	gene_id "ENSMUSG00000062017.16"; transcript_id "ENSMUSG00000062017.16_tx_98"; exon_id "chr7_119893339_119893517_+"; exonnum "23"; txlen "5255";
chr7	ENSEMBL_gcm37	exon	119893339	119893517	0.0192507768561628	+	.	gene_id "ENSMUSG00000062017.16"; transcript_id "ENSMUSG00000062017.16_tx_99"; exon_id "chr7_119893339_119893517_+"; exonnum "25"; txlen "5467";
chr7	sragcm37_es	exon	119910433	119910627	0.328490129610708	+	.	gene_id "ENSMUSG00000062017.16"; transcript_id "ENSMUSG00000062017.16_tx_19"; exon_id "chr7_119910433_119910627_+"; exonnum "1"; txlen "1455";
chr7	sragcm37_es	exon	119910433	119910627	0.328490129610708	+	.	gene_id "ENSMUSG00000062017.16"; transcript_id "ENSMUSG00000062017.16_tx_20"; exon_id "chr7_119910433_119910627_+"; exonnum "1"; txlen "1468";
chr7	HAVANA	exon	119911384	119911509	0	+	.	gene_id "ENSMUSG00000062017.16"; transcript_id "ENSMUST00000084640.3"; gene_type "protein_coding"; gene_name "Abca14"; transcript_type "protein_coding"; transcript_name "Abca14-201"; exon_number 25; exon_id "ENSMUSE00000527513.2"; level 2; protein_id "ENSMUSP00000081690.3"; transcript_support_level "1"; mgi_id "MGI:2388708"; tag "basic"; tag "Ensembl_canonical"; tag "GENCODE_Primary"; tag "appris_principal_1"; tag "CCDS"; ccdsid "CCDS40108.1"; havana_gene "OTTMUSG00000022558.1"; havana_transcript "OTTMUST00000054036.1";
chr7	HAVANA	CDS	119911384	119911509	0	+	0	gene_id "ENSMUSG00000062017.16"; transcript_id "ENSMUST00000084640.3"; gene_type "protein_coding"; gene_name "Abca14"; transcript_type "protein_coding"; transcript_name "Abca14-201"; exon_number 25; exon_id "ENSMUSE00000527513.2"; level 2; protein_id "ENSMUSP00000081690.3"; transcript_support_level "1"; mgi_id "MGI:2388708"; tag "basic"; tag "Ensembl_canonical"; tag "GENCODE_Primary"; tag "appris_principal_1"; tag "CCDS"; ccdsid "CCDS40108.1"; havana_gene "OTTMUSG00000022558.1"; havana_transcript "OTTMUST00000054036.1";
chr7	ENSEMBL_gcm37	exon	119911384	119911509	0.0186560402232603	+	.	gene_id "ENSMUSG00000062017.16"; transcript_id "ENSMUSG00000062017.16_tx_101"; exon_id "chr7_119911384_119911509_+"; exonnum "25"; txlen "5363";
chr7	ENSEMBL_gcm37	exon	119911384	119911509	0.0186560402232603	+	.	gene_id "ENSMUSG00000062017.16"; transcript_id "ENSMUSG00000062017.16_tx_102"; exon_id "chr7_119911384_119911509_+"; exonnum "25"; txlen "5289";
chr7	ENSEMBL_gcm37	exon	119911384	119911509	0.018438331902609	+	.	gene_id "ENSMUSG00000062017.16"; transcript_id "ENSMUSG00000062017.16_tx_103"; exon_id "chr7_119911384_119911509_+"; exonnum "24"; txlen "5194";
chr7	ENSEMBL_gcm37	exon	119911384	119911509	0.0180980321000177	+	.	gene_id "ENSMUSG00000062017.16"; transcript_id "ENSMUSG00000062017.16_tx_104"; exon_id "chr7_119911384_119911509_+"; exonnum "24"; txlen "5195";
chr7	ENSEMBL_gcm37	exon	119911384	119911509	0.0166468323907852	+	.	gene_id "ENSMUSG00000062017.16"; transcript_id "ENSMUSG00000062017.16_tx_105"; exon_id "chr7_119911384_119911509_+"; exonnum "27"; txlen "5552";
chr7	ENSEMBL_gcm37	exon	119911384	119911509	0.0162328003572045	+	.	gene_id "ENSMUSG00000062017.16"; transcript_id "ENSMUSG00000062017.16_tx_106"; exon_id "chr7_119911384_119911509_+"; exonnum "26"; txlen "5379";
chr7	ENSEMBL_gcm37	exon	119911384	119911509	0.0105086596038961	+	.	gene_id "ENSMUSG00000062017.16"; transcript_id "ENSMUSG00000062017.16_tx_107"; exon_id "chr7_119911384_119911509_+"; exonnum "28"; txlen "5698";
chr7	ENSEMBL_gcm37	exon	119911384	119911509	0.00782968519777544	+	.	gene_id "ENSMUSG00000062017.16"; transcript_id "ENSMUSG00000062017.16_tx_108"; exon_id "chr7_119911384_119911509_+"; exonnum "28"; txlen "5699";
chr7	ENSEMBL_gcm37	exon	119911384	119911509	0.548162383676488	+	.	gene_id "ENSMUSG00000062017.16"; transcript_id "ENSMUSG00000062017.16_tx_11"; exon_id "chr7_119911384_119911509_+"; exonnum "24"; txlen "5059";
chr7	ENSEMBL_gcm37	exon	119911384	119911509	0.546465182062267	+	.	gene_id "ENSMUSG00000062017.16"; transcript_id "ENSMUSG00000062017.16_tx_12"; exon_id "chr7_119911384_119911509_+"; exonnum "25"; txlen "5167";
chr7	ENSEMBL_gcm37	exon	119911384	119911509	0.361980707629939	+	.	gene_id "ENSMUSG00000062017.16"; transcript_id "ENSMUSG00000062017.16_tx_15"; exon_id "chr7_119911384_119911509_+"; exonnum "23"; txlen "4899";
chr7	ENSEMBL_gcm37	exon	119911384	119911509	0.361980707629939	+	.	gene_id "ENSMUSG00000062017.16"; transcript_id "ENSMUSG00000062017.16_tx_16"; exon_id "chr7_119911384_119911509_+"; exonnum "24"; txlen "5007";
chr7	ENSEMBL_gcm37	exon	119911384	119911509	0.328490129610708	+	.	gene_id "ENSMUSG00000062017.16"; transcript_id "ENSMUSG00000062017.16_tx_19"; exon_id "chr7_119911384_119911509_+"; exonnum "2"; txlen "1455";
chr7	ENSEMBL_gcm37	exon	119911384	119911509	0.328490129610708	+	.	gene_id "ENSMUSG00000062017.16"; transcript_id "ENSMUSG00000062017.16_tx_20"; exon_id "chr7_119911384_119911509_+"; exonnum "2"; txlen "1468";
chr7	ENSEMBL_gcm37	exon	119911384	119911509	0.22093497777988	+	.	gene_id "ENSMUSG00000062017.16"; transcript_id "ENSMUSG00000062017.16_tx_24"; exon_id "chr7_119911384_119911509_+"; exonnum "24"; txlen "5152";
chr7	ENSEMBL_gcm37	exon	119911384	119911509	0.22093497777988	+	.	gene_id "ENSMUSG00000062017.16"; transcript_id "ENSMUSG00000062017.16_tx_25"; exon_id "chr7_119911384_119911509_+"; exonnum "25"; txlen "5260";
chr7	ENSEMBL_gcm37	exon	119911384	119911509	0.209999826775614	+	.	gene_id "ENSMUSG00000062017.16"; transcript_id "ENSMUSG00000062017.16_tx_27"; exon_id "chr7_119911384_119911509_+"; exonnum "23"; txlen "4854";
chr7	ENSEMBL_gcm37	exon	119911384	119911509	0.209999826775614	+	.	gene_id "ENSMUSG00000062017.16"; transcript_id "ENSMUSG00000062017.16_tx_29"; exon_id "chr7_119911384_119911509_+"; exonnum "24"; txlen "4962";
chr7	ENSEMBL_gcm37	exon	119911384	119911509	0.132450391900133	+	.	gene_id "ENSMUSG00000062017.16"; transcript_id "ENSMUSG00000062017.16_tx_33"; exon_id "chr7_119911384_119911509_+"; exonnum "24"; txlen "5202";
chr7	ENSEMBL_gcm37	exon	119911384	119911509	0.132450391900133	+	.	gene_id "ENSMUSG00000062017.16"; transcript_id "ENSMUSG00000062017.16_tx_35"; exon_id "chr7_119911384_119911509_+"; exonnum "25"; txlen "5310";
chr7	ENSEMBL_gcm37	exon	119911384	119911509	0.132450391900133	+	.	gene_id "ENSMUSG00000062017.16"; transcript_id "ENSMUSG00000062017.16_tx_37"; exon_id "chr7_119911384_119911509_+"; exonnum "23"; txlen "4904";
chr7	ENSEMBL_gcm37	exon	119911384	119911509	0.132450391900133	+	.	gene_id "ENSMUSG00000062017.16"; transcript_id "ENSMUSG00000062017.16_tx_39"; exon_id "chr7_119911384_119911509_+"; exonnum "23"; txlen "4997";
chr7	ENSEMBL_gcm37	exon	119911384	119911509	1.69686995887612	+	.	gene_id "ENSMUSG00000062017.16"; transcript_id "ENSMUSG00000062017.16_tx_4"; exon_id "chr7_119911384_119911509_+"; exonnum "25"; txlen "5357";
chr7	ENSEMBL_gcm37	exon	119911384	119911509	0.132450391900133	+	.	gene_id "ENSMUSG00000062017.16"; transcript_id "ENSMUSG00000062017.16_tx_41"; exon_id "chr7_119911384_119911509_+"; exonnum "24"; txlen "5012";
chr7	ENSEMBL_gcm37	exon	119911384	119911509	0.132450391900133	+	.	gene_id "ENSMUSG00000062017.16"; transcript_id "ENSMUSG00000062017.16_tx_43"; exon_id "chr7_119911384_119911509_+"; exonnum "24"; txlen "5105";
chr7	ENSEMBL_gcm37	exon	119911384	119911509	0.132450391900133	+	.	gene_id "ENSMUSG00000062017.16"; transcript_id "ENSMUSG00000062017.16_tx_45"; exon_id "chr7_119911384_119911509_+"; exonnum "22"; txlen "4699";
chr7	ENSEMBL_gcm37	exon	119911384	119911509	0.132450391900133	+	.	gene_id "ENSMUSG00000062017.16"; transcript_id "ENSMUSG00000062017.16_tx_47"; exon_id "chr7_119911384_119911509_+"; exonnum "23"; txlen "4807";
chr7	ENSEMBL_gcm37	exon	119911384	119911509	1.60901862554396	+	.	gene_id "ENSMUSG00000062017.16"; transcript_id "ENSMUSG00000062017.16_tx_5"; exon_id "chr7_119911384_119911509_+"; exonnum "24"; txlen "5197";
chr7	ENSEMBL_gcm37	exon	119911384	119911509	1.44881905102258	+	.	gene_id "ENSMUSG00000062017.16"; transcript_id "ENSMUSG00000062017.16_tx_6"; exon_id "chr7_119911384_119911509_+"; exonnum "26"; txlen "5465";
chr7	ENSEMBL_gcm37	exon	119911384	119911509	0.0411290471744805	+	.	gene_id "ENSMUSG00000062017.16"; transcript_id "ENSMUSG00000062017.16_tx_67"; exon_id "chr7_119911384_119911509_+"; exonnum "25"; txlen "5349";
chr7	ENSEMBL_gcm37	exon	119911384	119911509	0.0408664484269125	+	.	gene_id "ENSMUSG00000062017.16"; transcript_id "ENSMUSG00000062017.16_tx_68"; exon_id "chr7_119911384_119911509_+"; exonnum "25"; txlen "5362";
chr7	ENSEMBL_gcm37	exon	119911384	119911509	0.0394313255523579	+	.	gene_id "ENSMUSG00000062017.16"; transcript_id "ENSMUSG00000062017.16_tx_69"; exon_id "chr7_119911384_119911509_+"; exonnum "25"; txlen "5350";
chr7	ENSEMBL_gcm37	exon	119911384	119911509	0.0386456656303278	+	.	gene_id "ENSMUSG00000062017.16"; transcript_id "ENSMUSG00000062017.16_tx_70"; exon_id "chr7_119911384_119911509_+"; exonnum "23"; txlen "4992";
chr7	ENSEMBL_gcm37	exon	119911384	119911509	0.0382798052498652	+	.	gene_id "ENSMUSG00000062017.16"; transcript_id "ENSMUSG00000062017.16_tx_71"; exon_id "chr7_119911384_119911509_+"; exonnum "23"; txlen "5023";
chr7	ENSEMBL_gcm37	exon	119911384	119911509	0.0377234045582184	+	.	gene_id "ENSMUSG00000062017.16"; transcript_id "ENSMUSG00000062017.16_tx_72"; exon_id "chr7_119911384_119911509_+"; exonnum "24"; txlen "5183";
chr7	ENSEMBL_gcm37	exon	119911384	119911509	0.0368389924605928	+	.	gene_id "ENSMUSG00000062017.16"; transcript_id "ENSMUSG00000062017.16_tx_73"; exon_id "chr7_119911384_119911509_+"; exonnum "24"; txlen "5242";
chr7	ENSEMBL_gcm37	exon	119911384	119911509	0.0364505033475523	+	.	gene_id "ENSMUSG00000062017.16"; transcript_id "ENSMUSG00000062017.16_tx_74"; exon_id "chr7_119911384_119911509_+"; exonnum "25"; txlen "5291";
chr7	ENSEMBL_gcm37	exon	119911384	119911509	0.0364505033475523	+	.	gene_id "ENSMUSG00000062017.16"; transcript_id "ENSMUSG00000062017.16_tx_75"; exon_id "chr7_119911384_119911509_+"; exonnum "23"; txlen "4978";
chr7	ENSEMBL_gcm37	exon	119911384	119911509	0.0364505033475523	+	.	gene_id "ENSMUSG00000062017.16"; transcript_id "ENSMUSG00000062017.16_tx_76"; exon_id "chr7_119911384_119911509_+"; exonnum "24"; txlen "5086";
chr7	ENSEMBL_gcm37	exon	119911384	119911509	0.0364505033475523	+	.	gene_id "ENSMUSG00000062017.16"; transcript_id "ENSMUSG00000062017.16_tx_77"; exon_id "chr7_119911384_119911509_+"; exonnum "24"; txlen "5100";
chr7	ENSEMBL_gcm37	exon	119911384	119911509	0.0364505033475523	+	.	gene_id "ENSMUSG00000062017.16"; transcript_id "ENSMUSG00000062017.16_tx_78"; exon_id "chr7_119911384_119911509_+"; exonnum "22"; txlen "4818";
chr7	ENSEMBL_gcm37	exon	119911384	119911509	0.0331887840370186	+	.	gene_id "ENSMUSG00000062017.16"; transcript_id "ENSMUSG00000062017.16_tx_79"; exon_id "chr7_119911384_119911509_+"; exonnum "26"; txlen "5466";
chr7	ENSEMBL_gcm37	exon	119911384	119911509	1.37212718162147	+	.	gene_id "ENSMUSG00000062017.16"; transcript_id "ENSMUSG00000062017.16_tx_8"; exon_id "chr7_119911384_119911509_+"; exonnum "25"; txlen "5305";
chr7	ENSEMBL_gcm37	exon	119911384	119911509	0.0325556719379896	+	.	gene_id "ENSMUSG00000062017.16"; transcript_id "ENSMUSG00000062017.16_tx_80"; exon_id "chr7_119911384_119911509_+"; exonnum "25"; txlen "5402";
chr7	ENSEMBL_gcm37	exon	119911384	119911509	0.0315259675073071	+	.	gene_id "ENSMUSG00000062017.16"; transcript_id "ENSMUSG00000062017.16_tx_81"; exon_id "chr7_119911384_119911509_+"; exonnum "25"; txlen "5288";
chr7	ENSEMBL_gcm37	exon	119911384	119911509	0.0285812412153764	+	.	gene_id "ENSMUSG00000062017.16"; transcript_id "ENSMUSG00000062017.16_tx_82"; exon_id "chr7_119911384_119911509_+"; exonnum "25"; txlen "5276";
chr7	ENSEMBL_gcm37	exon	119911384	119911509	0.0274970231850176	+	.	gene_id "ENSMUSG00000062017.16"; transcript_id "ENSMUSG00000062017.16_tx_83"; exon_id "chr7_119911384_119911509_+"; exonnum "25"; txlen "5275";
chr7	ENSEMBL_gcm37	exon	119911384	119911509	0.0267811769565313	+	.	gene_id "ENSMUSG00000062017.16"; transcript_id "ENSMUSG00000062017.16_tx_85"; exon_id "chr7_119911384_119911509_+"; exonnum "27"; txlen "5626";
chr7	ENSEMBL_gcm37	exon	119911384	119911509	0.0255153523432866	+	.	gene_id "ENSMUSG00000062017.16"; transcript_id "ENSMUSG00000062017.16_tx_88"; exon_id "chr7_119911384_119911509_+"; exonnum "22"; txlen "4694";
chr7	ENSEMBL_gcm37	exon	119911384	119911509	0.0255153523432866	+	.	gene_id "ENSMUSG00000062017.16"; transcript_id "ENSMUSG00000062017.16_tx_89"; exon_id "chr7_119911384_119911509_+"; exonnum "23"; txlen "4802";
chr7	ENSEMBL_gcm37	exon	119911384	119911509	0.0235032223265674	+	.	gene_id "ENSMUSG00000062017.16"; transcript_id "ENSMUSG00000062017.16_tx_91"; exon_id "chr7_119911384_119911509_+"; exonnum "26"; txlen "5392";
chr7	ENSEMBL_gcm37	exon	119911384	119911509	0.0234581701577788	+	.	gene_id "ENSMUSG00000062017.16"; transcript_id "ENSMUSG00000062017.16_tx_92"; exon_id "chr7_119911384_119911509_+"; exonnum "26"; txlen "5509";
chr7	ENSEMBL_gcm37	exon	119911384	119911509	0.023122045925593	+	.	gene_id "ENSMUSG00000062017.16"; transcript_id "ENSMUSG00000062017.16_tx_93"; exon_id "chr7_119911384_119911509_+"; exonnum "26"; txlen "5453";
chr7	ENSEMBL_gcm37	exon	119911384	119911509	0.0216811695958193	+	.	gene_id "ENSMUSG00000062017.16"; transcript_id "ENSMUSG00000062017.16_tx_94"; exon_id "chr7_119911384_119911509_+"; exonnum "25"; txlen "5401";
chr7	ENSEMBL_gcm37	exon	119911384	119911509	0.0216811695958193	+	.	gene_id "ENSMUSG00000062017.16"; transcript_id "ENSMUSG00000062017.16_tx_95"; exon_id "chr7_119911384_119911509_+"; exonnum "24"; txlen "5241";
chr7	ENSEMBL_gcm37	exon	119911384	119911509	0.0216754705273581	+	.	gene_id "ENSMUSG00000062017.16"; transcript_id "ENSMUSG00000062017.16_tx_96"; exon_id "chr7_119911384_119911509_+"; exonnum "24"; txlen "5188";
chr7	ENSEMBL_gcm37	exon	119911384	119911509	0.0214185708482513	+	.	gene_id "ENSMUSG00000062017.16"; transcript_id "ENSMUSG00000062017.16_tx_97"; exon_id "chr7_119911384_119911509_+"; exonnum "24"; txlen "5254";
chr7	ENSEMBL_gcm37	exon	119911384	119911509	0.0198985999848644	+	.	gene_id "ENSMUSG00000062017.16"; transcript_id "ENSMUSG00000062017.16_tx_98"; exon_id "chr7_119911384_119911509_+"; exonnum "24"; txlen "5255";
chr7	ENSEMBL_gcm37	exon	119911384	119911509	0.0192507768561628	+	.	gene_id "ENSMUSG00000062017.16"; transcript_id "ENSMUSG00000062017.16_tx_99"; exon_id "chr7_119911384_119911509_+"; exonnum "26"; txlen "5467";
chr7	HAVANA	exon	119911732	119911926	0	+	.	gene_id "ENSMUSG00000062017.16"; transcript_id "ENSMUST00000084640.3"; gene_type "protein_coding"; gene_name "Abca14"; transcript_type "protein_coding"; transcript_name "Abca14-201"; exon_number 26; exon_id "ENSMUSE00001035009.2"; level 2; protein_id "ENSMUSP00000081690.3"; transcript_support_level "1"; mgi_id "MGI:2388708"; tag "basic"; tag "Ensembl_canonical"; tag "GENCODE_Primary"; tag "appris_principal_1"; tag "CCDS"; ccdsid "CCDS40108.1"; havana_gene "OTTMUSG00000022558.1"; havana_transcript "OTTMUST00000054036.1";
chr7	HAVANA	CDS	119911732	119911926	0	+	0	gene_id "ENSMUSG00000062017.16"; transcript_id "ENSMUST00000084640.3"; gene_type "protein_coding"; gene_name "Abca14"; transcript_type "protein_coding"; transcript_name "Abca14-201"; exon_number 26; exon_id "ENSMUSE00001035009.2"; level 2; protein_id "ENSMUSP00000081690.3"; transcript_support_level "1"; mgi_id "MGI:2388708"; tag "basic"; tag "Ensembl_canonical"; tag "GENCODE_Primary"; tag "appris_principal_1"; tag "CCDS"; ccdsid "CCDS40108.1"; havana_gene "OTTMUSG00000022558.1"; havana_transcript "OTTMUST00000054036.1";
chr7	ENSEMBL_gcm37	exon	119911732	119911926	0.0186560402232603	+	.	gene_id "ENSMUSG00000062017.16"; transcript_id "ENSMUSG00000062017.16_tx_101"; exon_id "chr7_119911732_119911926_+"; exonnum "26"; txlen "5363";
chr7	ENSEMBL_gcm37	exon	119911732	119911926	0.0186560402232603	+	.	gene_id "ENSMUSG00000062017.16"; transcript_id "ENSMUSG00000062017.16_tx_102"; exon_id "chr7_119911732_119911926_+"; exonnum "26"; txlen "5289";
chr7	ENSEMBL_gcm37	exon	119911732	119911926	0.018438331902609	+	.	gene_id "ENSMUSG00000062017.16"; transcript_id "ENSMUSG00000062017.16_tx_103"; exon_id "chr7_119911732_119911926_+"; exonnum "25"; txlen "5194";
chr7	ENSEMBL_gcm37	exon	119911732	119911926	0.0180980321000177	+	.	gene_id "ENSMUSG00000062017.16"; transcript_id "ENSMUSG00000062017.16_tx_104"; exon_id "chr7_119911732_119911926_+"; exonnum "25"; txlen "5195";
chr7	ENSEMBL_gcm37	exon	119911732	119911926	0.0166468323907852	+	.	gene_id "ENSMUSG00000062017.16"; transcript_id "ENSMUSG00000062017.16_tx_105"; exon_id "chr7_119911732_119911926_+"; exonnum "28"; txlen "5552";
chr7	ENSEMBL_gcm37	exon	119911732	119911926	0.0162328003572045	+	.	gene_id "ENSMUSG00000062017.16"; transcript_id "ENSMUSG00000062017.16_tx_106"; exon_id "chr7_119911732_119911926_+"; exonnum "27"; txlen "5379";
chr7	ENSEMBL_gcm37	exon	119911732	119911926	0.0105086596038961	+	.	gene_id "ENSMUSG00000062017.16"; transcript_id "ENSMUSG00000062017.16_tx_107"; exon_id "chr7_119911732_119911926_+"; exonnum "29"; txlen "5698";
chr7	ENSEMBL_gcm37	exon	119911732	119911926	0.00782968519777544	+	.	gene_id "ENSMUSG00000062017.16"; transcript_id "ENSMUSG00000062017.16_tx_108"; exon_id "chr7_119911732_119911926_+"; exonnum "29"; txlen "5699";
chr7	ENSEMBL_gcm37	exon	119911732	119911926	0.548162383676488	+	.	gene_id "ENSMUSG00000062017.16"; transcript_id "ENSMUSG00000062017.16_tx_11"; exon_id "chr7_119911732_119911926_+"; exonnum "25"; txlen "5059";
chr7	ENSEMBL_gcm37	exon	119911732	119911926	0.546465182062267	+	.	gene_id "ENSMUSG00000062017.16"; transcript_id "ENSMUSG00000062017.16_tx_12"; exon_id "chr7_119911732_119911926_+"; exonnum "26"; txlen "5167";
chr7	ENSEMBL_gcm37	exon	119911732	119911926	0.361980707629939	+	.	gene_id "ENSMUSG00000062017.16"; transcript_id "ENSMUSG00000062017.16_tx_15"; exon_id "chr7_119911732_119911926_+"; exonnum "24"; txlen "4899";
chr7	ENSEMBL_gcm37	exon	119911732	119911926	0.361980707629939	+	.	gene_id "ENSMUSG00000062017.16"; transcript_id "ENSMUSG00000062017.16_tx_16"; exon_id "chr7_119911732_119911926_+"; exonnum "25"; txlen "5007";
chr7	ENSEMBL_gcm37	exon	119911732	119911926	0.328490129610708	+	.	gene_id "ENSMUSG00000062017.16"; transcript_id "ENSMUSG00000062017.16_tx_19"; exon_id "chr7_119911732_119911926_+"; exonnum "3"; txlen "1455";
chr7	ENSEMBL_gcm37	exon	119911732	119911926	0.328490129610708	+	.	gene_id "ENSMUSG00000062017.16"; transcript_id "ENSMUSG00000062017.16_tx_20"; exon_id "chr7_119911732_119911926_+"; exonnum "3"; txlen "1468";
chr7	ENSEMBL_gcm37	exon	119911732	119911926	0.22093497777988	+	.	gene_id "ENSMUSG00000062017.16"; transcript_id "ENSMUSG00000062017.16_tx_24"; exon_id "chr7_119911732_119911926_+"; exonnum "25"; txlen "5152";
chr7	ENSEMBL_gcm37	exon	119911732	119911926	0.22093497777988	+	.	gene_id "ENSMUSG00000062017.16"; transcript_id "ENSMUSG00000062017.16_tx_25"; exon_id "chr7_119911732_119911926_+"; exonnum "26"; txlen "5260";
chr7	ENSEMBL_gcm37	exon	119911732	119911926	0.209999826775614	+	.	gene_id "ENSMUSG00000062017.16"; transcript_id "ENSMUSG00000062017.16_tx_27"; exon_id "chr7_119911732_119911926_+"; exonnum "24"; txlen "4854";
chr7	ENSEMBL_gcm37	exon	119911732	119911926	0.209999826775614	+	.	gene_id "ENSMUSG00000062017.16"; transcript_id "ENSMUSG00000062017.16_tx_29"; exon_id "chr7_119911732_119911926_+"; exonnum "25"; txlen "4962";
chr7	ENSEMBL_gcm37	exon	119911732	119911926	0.132450391900133	+	.	gene_id "ENSMUSG00000062017.16"; transcript_id "ENSMUSG00000062017.16_tx_33"; exon_id "chr7_119911732_119911926_+"; exonnum "25"; txlen "5202";
chr7	ENSEMBL_gcm37	exon	119911732	119911926	0.132450391900133	+	.	gene_id "ENSMUSG00000062017.16"; transcript_id "ENSMUSG00000062017.16_tx_35"; exon_id "chr7_119911732_119911926_+"; exonnum "26"; txlen "5310";
chr7	ENSEMBL_gcm37	exon	119911732	119911926	0.132450391900133	+	.	gene_id "ENSMUSG00000062017.16"; transcript_id "ENSMUSG00000062017.16_tx_37"; exon_id "chr7_119911732_119911926_+"; exonnum "24"; txlen "4904";
chr7	ENSEMBL_gcm37	exon	119911732	119911926	0.132450391900133	+	.	gene_id "ENSMUSG00000062017.16"; transcript_id "ENSMUSG00000062017.16_tx_39"; exon_id "chr7_119911732_119911926_+"; exonnum "24"; txlen "4997";
chr7	ENSEMBL_gcm37	exon	119911732	119911926	1.69686995887612	+	.	gene_id "ENSMUSG00000062017.16"; transcript_id "ENSMUSG00000062017.16_tx_4"; exon_id "chr7_119911732_119911926_+"; exonnum "26"; txlen "5357";
chr7	ENSEMBL_gcm37	exon	119911732	119911926	0.132450391900133	+	.	gene_id "ENSMUSG00000062017.16"; transcript_id "ENSMUSG00000062017.16_tx_41"; exon_id "chr7_119911732_119911926_+"; exonnum "25"; txlen "5012";
chr7	ENSEMBL_gcm37	exon	119911732	119911926	0.132450391900133	+	.	gene_id "ENSMUSG00000062017.16"; transcript_id "ENSMUSG00000062017.16_tx_43"; exon_id "chr7_119911732_119911926_+"; exonnum "25"; txlen "5105";
chr7	ENSEMBL_gcm37	exon	119911732	119911926	0.132450391900133	+	.	gene_id "ENSMUSG00000062017.16"; transcript_id "ENSMUSG00000062017.16_tx_45"; exon_id "chr7_119911732_119911926_+"; exonnum "23"; txlen "4699";
chr7	ENSEMBL_gcm37	exon	119911732	119911926	0.132450391900133	+	.	gene_id "ENSMUSG00000062017.16"; transcript_id "ENSMUSG00000062017.16_tx_47"; exon_id "chr7_119911732_119911926_+"; exonnum "24"; txlen "4807";
chr7	ENSEMBL_gcm37	exon	119911732	119911926	1.60901862554396	+	.	gene_id "ENSMUSG00000062017.16"; transcript_id "ENSMUSG00000062017.16_tx_5"; exon_id "chr7_119911732_119911926_+"; exonnum "25"; txlen "5197";
chr7	ENSEMBL_gcm37	exon	119911732	119911926	1.44881905102258	+	.	gene_id "ENSMUSG00000062017.16"; transcript_id "ENSMUSG00000062017.16_tx_6"; exon_id "chr7_119911732_119911926_+"; exonnum "27"; txlen "5465";
chr7	ENSEMBL_gcm37	exon	119911732	119911926	0.0411290471744805	+	.	gene_id "ENSMUSG00000062017.16"; transcript_id "ENSMUSG00000062017.16_tx_67"; exon_id "chr7_119911732_119911926_+"; exonnum "26"; txlen "5349";
chr7	ENSEMBL_gcm37	exon	119911732	119911926	0.0408664484269125	+	.	gene_id "ENSMUSG00000062017.16"; transcript_id "ENSMUSG00000062017.16_tx_68"; exon_id "chr7_119911732_119911926_+"; exonnum "26"; txlen "5362";
chr7	ENSEMBL_gcm37	exon	119911732	119911926	0.0394313255523579	+	.	gene_id "ENSMUSG00000062017.16"; transcript_id "ENSMUSG00000062017.16_tx_69"; exon_id "chr7_119911732_119911926_+"; exonnum "26"; txlen "5350";
chr7	ENSEMBL_gcm37	exon	119911732	119911926	0.0386456656303278	+	.	gene_id "ENSMUSG00000062017.16"; transcript_id "ENSMUSG00000062017.16_tx_70"; exon_id "chr7_119911732_119911926_+"; exonnum "24"; txlen "4992";
chr7	ENSEMBL_gcm37	exon	119911732	119911926	0.0382798052498652	+	.	gene_id "ENSMUSG00000062017.16"; transcript_id "ENSMUSG00000062017.16_tx_71"; exon_id "chr7_119911732_119911926_+"; exonnum "24"; txlen "5023";
chr7	ENSEMBL_gcm37	exon	119911732	119911926	0.0377234045582184	+	.	gene_id "ENSMUSG00000062017.16"; transcript_id "ENSMUSG00000062017.16_tx_72"; exon_id "chr7_119911732_119911926_+"; exonnum "25"; txlen "5183";
chr7	ENSEMBL_gcm37	exon	119911732	119911926	0.0368389924605928	+	.	gene_id "ENSMUSG00000062017.16"; transcript_id "ENSMUSG00000062017.16_tx_73"; exon_id "chr7_119911732_119911926_+"; exonnum "25"; txlen "5242";
chr7	ENSEMBL_gcm37	exon	119911732	119911926	0.0364505033475523	+	.	gene_id "ENSMUSG00000062017.16"; transcript_id "ENSMUSG00000062017.16_tx_74"; exon_id "chr7_119911732_119911926_+"; exonnum "26"; txlen "5291";
chr7	ENSEMBL_gcm37	exon	119911732	119911926	0.0364505033475523	+	.	gene_id "ENSMUSG00000062017.16"; transcript_id "ENSMUSG00000062017.16_tx_75"; exon_id "chr7_119911732_119911926_+"; exonnum "24"; txlen "4978";
chr7	ENSEMBL_gcm37	exon	119911732	119911926	0.0364505033475523	+	.	gene_id "ENSMUSG00000062017.16"; transcript_id "ENSMUSG00000062017.16_tx_76"; exon_id "chr7_119911732_119911926_+"; exonnum "25"; txlen "5086";
chr7	ENSEMBL_gcm37	exon	119911732	119911926	0.0364505033475523	+	.	gene_id "ENSMUSG00000062017.16"; transcript_id "ENSMUSG00000062017.16_tx_77"; exon_id "chr7_119911732_119911926_+"; exonnum "25"; txlen "5100";
chr7	ENSEMBL_gcm37	exon	119911732	119911926	0.0364505033475523	+	.	gene_id "ENSMUSG00000062017.16"; transcript_id "ENSMUSG00000062017.16_tx_78"; exon_id "chr7_119911732_119911926_+"; exonnum "23"; txlen "4818";
chr7	ENSEMBL_gcm37	exon	119911732	119911926	0.0331887840370186	+	.	gene_id "ENSMUSG00000062017.16"; transcript_id "ENSMUSG00000062017.16_tx_79"; exon_id "chr7_119911732_119911926_+"; exonnum "27"; txlen "5466";
chr7	ENSEMBL_gcm37	exon	119911732	119911926	1.37212718162147	+	.	gene_id "ENSMUSG00000062017.16"; transcript_id "ENSMUSG00000062017.16_tx_8"; exon_id "chr7_119911732_119911926_+"; exonnum "26"; txlen "5305";
chr7	ENSEMBL_gcm37	exon	119911732	119911926	0.0325556719379896	+	.	gene_id "ENSMUSG00000062017.16"; transcript_id "ENSMUSG00000062017.16_tx_80"; exon_id "chr7_119911732_119911926_+"; exonnum "26"; txlen "5402";
chr7	ENSEMBL_gcm37	exon	119911732	119911926	0.0315259675073071	+	.	gene_id "ENSMUSG00000062017.16"; transcript_id "ENSMUSG00000062017.16_tx_81"; exon_id "chr7_119911732_119911926_+"; exonnum "26"; txlen "5288";
chr7	ENSEMBL_gcm37	exon	119911732	119911926	0.0285812412153764	+	.	gene_id "ENSMUSG00000062017.16"; transcript_id "ENSMUSG00000062017.16_tx_82"; exon_id "chr7_119911732_119911926_+"; exonnum "26"; txlen "5276";
chr7	ENSEMBL_gcm37	exon	119911732	119911926	0.0274970231850176	+	.	gene_id "ENSMUSG00000062017.16"; transcript_id "ENSMUSG00000062017.16_tx_83"; exon_id "chr7_119911732_119911926_+"; exonnum "26"; txlen "5275";
chr7	ENSEMBL_gcm37	exon	119911732	119911926	0.0267811769565313	+	.	gene_id "ENSMUSG00000062017.16"; transcript_id "ENSMUSG00000062017.16_tx_85"; exon_id "chr7_119911732_119911926_+"; exonnum "28"; txlen "5626";
chr7	ENSEMBL_gcm37	exon	119911732	119911926	0.0255153523432866	+	.	gene_id "ENSMUSG00000062017.16"; transcript_id "ENSMUSG00000062017.16_tx_88"; exon_id "chr7_119911732_119911926_+"; exonnum "23"; txlen "4694";
chr7	ENSEMBL_gcm37	exon	119911732	119911926	0.0255153523432866	+	.	gene_id "ENSMUSG00000062017.16"; transcript_id "ENSMUSG00000062017.16_tx_89"; exon_id "chr7_119911732_119911926_+"; exonnum "24"; txlen "4802";
chr7	ENSEMBL_gcm37	exon	119911732	119911926	0.0235032223265674	+	.	gene_id "ENSMUSG00000062017.16"; transcript_id "ENSMUSG00000062017.16_tx_91"; exon_id "chr7_119911732_119911926_+"; exonnum "27"; txlen "5392";
chr7	ENSEMBL_gcm37	exon	119911732	119911926	0.0234581701577788	+	.	gene_id "ENSMUSG00000062017.16"; transcript_id "ENSMUSG00000062017.16_tx_92"; exon_id "chr7_119911732_119911926_+"; exonnum "27"; txlen "5509";
chr7	ENSEMBL_gcm37	exon	119911732	119911926	0.023122045925593	+	.	gene_id "ENSMUSG00000062017.16"; transcript_id "ENSMUSG00000062017.16_tx_93"; exon_id "chr7_119911732_119911926_+"; exonnum "27"; txlen "5453";
chr7	ENSEMBL_gcm37	exon	119911732	119911926	0.0216811695958193	+	.	gene_id "ENSMUSG00000062017.16"; transcript_id "ENSMUSG00000062017.16_tx_94"; exon_id "chr7_119911732_119911926_+"; exonnum "26"; txlen "5401";
chr7	ENSEMBL_gcm37	exon	119911732	119911926	0.0216811695958193	+	.	gene_id "ENSMUSG00000062017.16"; transcript_id "ENSMUSG00000062017.16_tx_95"; exon_id "chr7_119911732_119911926_+"; exonnum "25"; txlen "5241";
chr7	ENSEMBL_gcm37	exon	119911732	119911926	0.0216754705273581	+	.	gene_id "ENSMUSG00000062017.16"; transcript_id "ENSMUSG00000062017.16_tx_96"; exon_id "chr7_119911732_119911926_+"; exonnum "25"; txlen "5188";
chr7	ENSEMBL_gcm37	exon	119911732	119911926	0.0214185708482513	+	.	gene_id "ENSMUSG00000062017.16"; transcript_id "ENSMUSG00000062017.16_tx_97"; exon_id "chr7_119911732_119911926_+"; exonnum "25"; txlen "5254";
chr7	ENSEMBL_gcm37	exon	119911732	119911926	0.0198985999848644	+	.	gene_id "ENSMUSG00000062017.16"; transcript_id "ENSMUSG00000062017.16_tx_98"; exon_id "chr7_119911732_119911926_+"; exonnum "25"; txlen "5255";
chr7	ENSEMBL_gcm37	exon	119911732	119911926	0.0192507768561628	+	.	gene_id "ENSMUSG00000062017.16"; transcript_id "ENSMUSG00000062017.16_tx_99"; exon_id "chr7_119911732_119911926_+"; exonnum "27"; txlen "5467";
chr7	sragcm37_es	exon	119914489	119914600	0.348172806113462	+	.	gene_id "ENSMUSG00000062017.16"; transcript_id "ENSMUSG00000062017.16_tx_17"; exon_id "chr7_119914489_119914600_+"; exonnum "1"; txlen "977";
chr7	sragcm37_es	exon	119914489	119914600	0.347945896518454	+	.	gene_id "ENSMUSG00000062017.16"; transcript_id "ENSMUSG00000062017.16_tx_18"; exon_id "chr7_119914489_119914600_+"; exonnum "1"; txlen "1051";
chr7	HAVANA	exon	119917124	119917311	0	+	.	gene_id "ENSMUSG00000062017.16"; transcript_id "ENSMUST00000084640.3"; gene_type "protein_coding"; gene_name "Abca14"; transcript_type "protein_coding"; transcript_name "Abca14-201"; exon_number 27; exon_id "ENSMUSE00000527511.2"; level 2; protein_id "ENSMUSP00000081690.3"; transcript_support_level "1"; mgi_id "MGI:2388708"; tag "basic"; tag "Ensembl_canonical"; tag "GENCODE_Primary"; tag "appris_principal_1"; tag "CCDS"; ccdsid "CCDS40108.1"; havana_gene "OTTMUSG00000022558.1"; havana_transcript "OTTMUST00000054036.1";
chr7	HAVANA	CDS	119917124	119917311	0	+	0	gene_id "ENSMUSG00000062017.16"; transcript_id "ENSMUST00000084640.3"; gene_type "protein_coding"; gene_name "Abca14"; transcript_type "protein_coding"; transcript_name "Abca14-201"; exon_number 27; exon_id "ENSMUSE00000527511.2"; level 2; protein_id "ENSMUSP00000081690.3"; transcript_support_level "1"; mgi_id "MGI:2388708"; tag "basic"; tag "Ensembl_canonical"; tag "GENCODE_Primary"; tag "appris_principal_1"; tag "CCDS"; ccdsid "CCDS40108.1"; havana_gene "OTTMUSG00000022558.1"; havana_transcript "OTTMUST00000054036.1";
chr7	ENSEMBL_gcm37	exon	119917124	119917311	0.0186560402232603	+	.	gene_id "ENSMUSG00000062017.16"; transcript_id "ENSMUSG00000062017.16_tx_101"; exon_id "chr7_119917124_119917311_+"; exonnum "27"; txlen "5363";
chr7	ENSEMBL_gcm37	exon	119917124	119917311	0.0186560402232603	+	.	gene_id "ENSMUSG00000062017.16"; transcript_id "ENSMUSG00000062017.16_tx_102"; exon_id "chr7_119917124_119917311_+"; exonnum "27"; txlen "5289";
chr7	ENSEMBL_gcm37	exon	119917124	119917311	0.018438331902609	+	.	gene_id "ENSMUSG00000062017.16"; transcript_id "ENSMUSG00000062017.16_tx_103"; exon_id "chr7_119917124_119917311_+"; exonnum "26"; txlen "5194";
chr7	ENSEMBL_gcm37	exon	119917124	119917311	0.0180980321000177	+	.	gene_id "ENSMUSG00000062017.16"; transcript_id "ENSMUSG00000062017.16_tx_104"; exon_id "chr7_119917124_119917311_+"; exonnum "26"; txlen "5195";
chr7	ENSEMBL_gcm37	exon	119917124	119917311	0.0166468323907852	+	.	gene_id "ENSMUSG00000062017.16"; transcript_id "ENSMUSG00000062017.16_tx_105"; exon_id "chr7_119917124_119917311_+"; exonnum "29"; txlen "5552";
chr7	ENSEMBL_gcm37	exon	119917124	119917311	0.0162328003572045	+	.	gene_id "ENSMUSG00000062017.16"; transcript_id "ENSMUSG00000062017.16_tx_106"; exon_id "chr7_119917124_119917311_+"; exonnum "28"; txlen "5379";
chr7	ENSEMBL_gcm37	exon	119917124	119917311	0.0105086596038961	+	.	gene_id "ENSMUSG00000062017.16"; transcript_id "ENSMUSG00000062017.16_tx_107"; exon_id "chr7_119917124_119917311_+"; exonnum "30"; txlen "5698";
chr7	ENSEMBL_gcm37	exon	119917124	119917311	0.00782968519777544	+	.	gene_id "ENSMUSG00000062017.16"; transcript_id "ENSMUSG00000062017.16_tx_108"; exon_id "chr7_119917124_119917311_+"; exonnum "30"; txlen "5699";
chr7	ENSEMBL_gcm37	exon	119917124	119917311	0.548162383676488	+	.	gene_id "ENSMUSG00000062017.16"; transcript_id "ENSMUSG00000062017.16_tx_11"; exon_id "chr7_119917124_119917311_+"; exonnum "26"; txlen "5059";
chr7	ENSEMBL_gcm37	exon	119917124	119917311	0.546465182062267	+	.	gene_id "ENSMUSG00000062017.16"; transcript_id "ENSMUSG00000062017.16_tx_12"; exon_id "chr7_119917124_119917311_+"; exonnum "27"; txlen "5167";
chr7	ENSEMBL_gcm37	exon	119917124	119917311	0.361980707629939	+	.	gene_id "ENSMUSG00000062017.16"; transcript_id "ENSMUSG00000062017.16_tx_15"; exon_id "chr7_119917124_119917311_+"; exonnum "25"; txlen "4899";
chr7	ENSEMBL_gcm37	exon	119917124	119917311	0.361980707629939	+	.	gene_id "ENSMUSG00000062017.16"; transcript_id "ENSMUSG00000062017.16_tx_16"; exon_id "chr7_119917124_119917311_+"; exonnum "26"; txlen "5007";
chr7	ENSEMBL_gcm37	exon	119917124	119917311	0.348172806113462	+	.	gene_id "ENSMUSG00000062017.16"; transcript_id "ENSMUSG00000062017.16_tx_17"; exon_id "chr7_119917124_119917311_+"; exonnum "2"; txlen "977";
chr7	ENSEMBL_gcm37	exon	119917124	119917311	0.347945896518454	+	.	gene_id "ENSMUSG00000062017.16"; transcript_id "ENSMUSG00000062017.16_tx_18"; exon_id "chr7_119917124_119917311_+"; exonnum "2"; txlen "1051";
chr7	ENSEMBL_gcm37	exon	119917124	119917311	0.328490129610708	+	.	gene_id "ENSMUSG00000062017.16"; transcript_id "ENSMUSG00000062017.16_tx_19"; exon_id "chr7_119917124_119917311_+"; exonnum "4"; txlen "1455";
chr7	ENSEMBL_gcm37	exon	119917124	119917311	0.328490129610708	+	.	gene_id "ENSMUSG00000062017.16"; transcript_id "ENSMUSG00000062017.16_tx_20"; exon_id "chr7_119917124_119917311_+"; exonnum "4"; txlen "1468";
chr7	ENSEMBL_gcm37	exon	119917124	119917311	0.22093497777988	+	.	gene_id "ENSMUSG00000062017.16"; transcript_id "ENSMUSG00000062017.16_tx_24"; exon_id "chr7_119917124_119917311_+"; exonnum "26"; txlen "5152";
chr7	ENSEMBL_gcm37	exon	119917124	119917311	0.22093497777988	+	.	gene_id "ENSMUSG00000062017.16"; transcript_id "ENSMUSG00000062017.16_tx_25"; exon_id "chr7_119917124_119917311_+"; exonnum "27"; txlen "5260";
chr7	ENSEMBL_gcm37	exon	119917124	119917311	0.209999826775614	+	.	gene_id "ENSMUSG00000062017.16"; transcript_id "ENSMUSG00000062017.16_tx_27"; exon_id "chr7_119917124_119917311_+"; exonnum "25"; txlen "4854";
chr7	ENSEMBL_gcm37	exon	119917124	119917311	0.209999826775614	+	.	gene_id "ENSMUSG00000062017.16"; transcript_id "ENSMUSG00000062017.16_tx_29"; exon_id "chr7_119917124_119917311_+"; exonnum "26"; txlen "4962";
chr7	ENSEMBL_gcm37	exon	119917124	119917311	0.132450391900133	+	.	gene_id "ENSMUSG00000062017.16"; transcript_id "ENSMUSG00000062017.16_tx_33"; exon_id "chr7_119917124_119917311_+"; exonnum "26"; txlen "5202";
chr7	ENSEMBL_gcm37	exon	119917124	119917311	0.132450391900133	+	.	gene_id "ENSMUSG00000062017.16"; transcript_id "ENSMUSG00000062017.16_tx_35"; exon_id "chr7_119917124_119917311_+"; exonnum "27"; txlen "5310";
chr7	ENSEMBL_gcm37	exon	119917124	119917311	0.132450391900133	+	.	gene_id "ENSMUSG00000062017.16"; transcript_id "ENSMUSG00000062017.16_tx_37"; exon_id "chr7_119917124_119917311_+"; exonnum "25"; txlen "4904";
chr7	ENSEMBL_gcm37	exon	119917124	119917311	0.132450391900133	+	.	gene_id "ENSMUSG00000062017.16"; transcript_id "ENSMUSG00000062017.16_tx_39"; exon_id "chr7_119917124_119917311_+"; exonnum "25"; txlen "4997";
chr7	ENSEMBL_gcm37	exon	119917124	119917311	1.69686995887612	+	.	gene_id "ENSMUSG00000062017.16"; transcript_id "ENSMUSG00000062017.16_tx_4"; exon_id "chr7_119917124_119917311_+"; exonnum "27"; txlen "5357";
chr7	ENSEMBL_gcm37	exon	119917124	119917311	0.132450391900133	+	.	gene_id "ENSMUSG00000062017.16"; transcript_id "ENSMUSG00000062017.16_tx_41"; exon_id "chr7_119917124_119917311_+"; exonnum "26"; txlen "5012";
chr7	ENSEMBL_gcm37	exon	119917124	119917311	0.132450391900133	+	.	gene_id "ENSMUSG00000062017.16"; transcript_id "ENSMUSG00000062017.16_tx_43"; exon_id "chr7_119917124_119917311_+"; exonnum "26"; txlen "5105";
chr7	ENSEMBL_gcm37	exon	119917124	119917311	0.132450391900133	+	.	gene_id "ENSMUSG00000062017.16"; transcript_id "ENSMUSG00000062017.16_tx_45"; exon_id "chr7_119917124_119917311_+"; exonnum "24"; txlen "4699";
chr7	ENSEMBL_gcm37	exon	119917124	119917311	0.132450391900133	+	.	gene_id "ENSMUSG00000062017.16"; transcript_id "ENSMUSG00000062017.16_tx_47"; exon_id "chr7_119917124_119917311_+"; exonnum "25"; txlen "4807";
chr7	ENSEMBL_gcm37	exon	119917124	119917311	1.60901862554396	+	.	gene_id "ENSMUSG00000062017.16"; transcript_id "ENSMUSG00000062017.16_tx_5"; exon_id "chr7_119917124_119917311_+"; exonnum "26"; txlen "5197";
chr7	ENSEMBL_gcm37	exon	119917124	119917311	1.44881905102258	+	.	gene_id "ENSMUSG00000062017.16"; transcript_id "ENSMUSG00000062017.16_tx_6"; exon_id "chr7_119917124_119917311_+"; exonnum "28"; txlen "5465";
chr7	ENSEMBL_gcm37	exon	119917124	119917311	0.0411290471744805	+	.	gene_id "ENSMUSG00000062017.16"; transcript_id "ENSMUSG00000062017.16_tx_67"; exon_id "chr7_119917124_119917311_+"; exonnum "27"; txlen "5349";
chr7	ENSEMBL_gcm37	exon	119917124	119917311	0.0408664484269125	+	.	gene_id "ENSMUSG00000062017.16"; transcript_id "ENSMUSG00000062017.16_tx_68"; exon_id "chr7_119917124_119917311_+"; exonnum "27"; txlen "5362";
chr7	ENSEMBL_gcm37	exon	119917124	119917311	0.0394313255523579	+	.	gene_id "ENSMUSG00000062017.16"; transcript_id "ENSMUSG00000062017.16_tx_69"; exon_id "chr7_119917124_119917311_+"; exonnum "27"; txlen "5350";
chr7	ENSEMBL_gcm37	exon	119917124	119917311	0.0386456656303278	+	.	gene_id "ENSMUSG00000062017.16"; transcript_id "ENSMUSG00000062017.16_tx_70"; exon_id "chr7_119917124_119917311_+"; exonnum "25"; txlen "4992";
chr7	ENSEMBL_gcm37	exon	119917124	119917311	0.0382798052498652	+	.	gene_id "ENSMUSG00000062017.16"; transcript_id "ENSMUSG00000062017.16_tx_71"; exon_id "chr7_119917124_119917311_+"; exonnum "25"; txlen "5023";
chr7	ENSEMBL_gcm37	exon	119917124	119917311	0.0377234045582184	+	.	gene_id "ENSMUSG00000062017.16"; transcript_id "ENSMUSG00000062017.16_tx_72"; exon_id "chr7_119917124_119917311_+"; exonnum "26"; txlen "5183";
chr7	ENSEMBL_gcm37	exon	119917124	119917311	0.0368389924605928	+	.	gene_id "ENSMUSG00000062017.16"; transcript_id "ENSMUSG00000062017.16_tx_73"; exon_id "chr7_119917124_119917311_+"; exonnum "26"; txlen "5242";
chr7	ENSEMBL_gcm37	exon	119917124	119917311	0.0364505033475523	+	.	gene_id "ENSMUSG00000062017.16"; transcript_id "ENSMUSG00000062017.16_tx_74"; exon_id "chr7_119917124_119917311_+"; exonnum "27"; txlen "5291";
chr7	ENSEMBL_gcm37	exon	119917124	119917311	0.0364505033475523	+	.	gene_id "ENSMUSG00000062017.16"; transcript_id "ENSMUSG00000062017.16_tx_75"; exon_id "chr7_119917124_119917311_+"; exonnum "25"; txlen "4978";
chr7	ENSEMBL_gcm37	exon	119917124	119917311	0.0364505033475523	+	.	gene_id "ENSMUSG00000062017.16"; transcript_id "ENSMUSG00000062017.16_tx_76"; exon_id "chr7_119917124_119917311_+"; exonnum "26"; txlen "5086";
chr7	ENSEMBL_gcm37	exon	119917124	119917311	0.0364505033475523	+	.	gene_id "ENSMUSG00000062017.16"; transcript_id "ENSMUSG00000062017.16_tx_77"; exon_id "chr7_119917124_119917311_+"; exonnum "26"; txlen "5100";
chr7	ENSEMBL_gcm37	exon	119917124	119917311	0.0364505033475523	+	.	gene_id "ENSMUSG00000062017.16"; transcript_id "ENSMUSG00000062017.16_tx_78"; exon_id "chr7_119917124_119917311_+"; exonnum "24"; txlen "4818";
chr7	ENSEMBL_gcm37	exon	119917124	119917311	0.0331887840370186	+	.	gene_id "ENSMUSG00000062017.16"; transcript_id "ENSMUSG00000062017.16_tx_79"; exon_id "chr7_119917124_119917311_+"; exonnum "28"; txlen "5466";
chr7	ENSEMBL_gcm37	exon	119917124	119917311	1.37212718162147	+	.	gene_id "ENSMUSG00000062017.16"; transcript_id "ENSMUSG00000062017.16_tx_8"; exon_id "chr7_119917124_119917311_+"; exonnum "27"; txlen "5305";
chr7	ENSEMBL_gcm37	exon	119917124	119917311	0.0325556719379896	+	.	gene_id "ENSMUSG00000062017.16"; transcript_id "ENSMUSG00000062017.16_tx_80"; exon_id "chr7_119917124_119917311_+"; exonnum "27"; txlen "5402";
chr7	ENSEMBL_gcm37	exon	119917124	119917311	0.0315259675073071	+	.	gene_id "ENSMUSG00000062017.16"; transcript_id "ENSMUSG00000062017.16_tx_81"; exon_id "chr7_119917124_119917311_+"; exonnum "27"; txlen "5288";
chr7	ENSEMBL_gcm37	exon	119917124	119917311	0.0285812412153764	+	.	gene_id "ENSMUSG00000062017.16"; transcript_id "ENSMUSG00000062017.16_tx_82"; exon_id "chr7_119917124_119917311_+"; exonnum "27"; txlen "5276";
chr7	ENSEMBL_gcm37	exon	119917124	119917311	0.0274970231850176	+	.	gene_id "ENSMUSG00000062017.16"; transcript_id "ENSMUSG00000062017.16_tx_83"; exon_id "chr7_119917124_119917311_+"; exonnum "27"; txlen "5275";
chr7	ENSEMBL_gcm37	exon	119917124	119917311	0.0267811769565313	+	.	gene_id "ENSMUSG00000062017.16"; transcript_id "ENSMUSG00000062017.16_tx_85"; exon_id "chr7_119917124_119917311_+"; exonnum "29"; txlen "5626";
chr7	ENSEMBL_gcm37	exon	119917124	119917311	0.0255153523432866	+	.	gene_id "ENSMUSG00000062017.16"; transcript_id "ENSMUSG00000062017.16_tx_88"; exon_id "chr7_119917124_119917311_+"; exonnum "24"; txlen "4694";
chr7	ENSEMBL_gcm37	exon	119917124	119917311	0.0255153523432866	+	.	gene_id "ENSMUSG00000062017.16"; transcript_id "ENSMUSG00000062017.16_tx_89"; exon_id "chr7_119917124_119917311_+"; exonnum "25"; txlen "4802";
chr7	ENSEMBL_gcm37	exon	119917124	119917311	0.0235032223265674	+	.	gene_id "ENSMUSG00000062017.16"; transcript_id "ENSMUSG00000062017.16_tx_91"; exon_id "chr7_119917124_119917311_+"; exonnum "28"; txlen "5392";
chr7	ENSEMBL_gcm37	exon	119917124	119917311	0.0234581701577788	+	.	gene_id "ENSMUSG00000062017.16"; transcript_id "ENSMUSG00000062017.16_tx_92"; exon_id "chr7_119917124_119917311_+"; exonnum "28"; txlen "5509";
chr7	ENSEMBL_gcm37	exon	119917124	119917311	0.023122045925593	+	.	gene_id "ENSMUSG00000062017.16"; transcript_id "ENSMUSG00000062017.16_tx_93"; exon_id "chr7_119917124_119917311_+"; exonnum "28"; txlen "5453";
chr7	ENSEMBL_gcm37	exon	119917124	119917311	0.0216811695958193	+	.	gene_id "ENSMUSG00000062017.16"; transcript_id "ENSMUSG00000062017.16_tx_94"; exon_id "chr7_119917124_119917311_+"; exonnum "27"; txlen "5401";
chr7	ENSEMBL_gcm37	exon	119917124	119917311	0.0216811695958193	+	.	gene_id "ENSMUSG00000062017.16"; transcript_id "ENSMUSG00000062017.16_tx_95"; exon_id "chr7_119917124_119917311_+"; exonnum "26"; txlen "5241";
chr7	ENSEMBL_gcm37	exon	119917124	119917311	0.0216754705273581	+	.	gene_id "ENSMUSG00000062017.16"; transcript_id "ENSMUSG00000062017.16_tx_96"; exon_id "chr7_119917124_119917311_+"; exonnum "26"; txlen "5188";
chr7	ENSEMBL_gcm37	exon	119917124	119917311	0.0214185708482513	+	.	gene_id "ENSMUSG00000062017.16"; transcript_id "ENSMUSG00000062017.16_tx_97"; exon_id "chr7_119917124_119917311_+"; exonnum "26"; txlen "5254";
chr7	ENSEMBL_gcm37	exon	119917124	119917311	0.0198985999848644	+	.	gene_id "ENSMUSG00000062017.16"; transcript_id "ENSMUSG00000062017.16_tx_98"; exon_id "chr7_119917124_119917311_+"; exonnum "26"; txlen "5255";
chr7	ENSEMBL_gcm37	exon	119917124	119917311	0.0192507768561628	+	.	gene_id "ENSMUSG00000062017.16"; transcript_id "ENSMUSG00000062017.16_tx_99"; exon_id "chr7_119917124_119917311_+"; exonnum "28"; txlen "5467";
chr7	HAVANA	exon	119917975	119918145	0	+	.	gene_id "ENSMUSG00000062017.16"; transcript_id "ENSMUST00000084640.3"; gene_type "protein_coding"; gene_name "Abca14"; transcript_type "protein_coding"; transcript_name "Abca14-201"; exon_number 28; exon_id "ENSMUSE00001027797.2"; level 2; protein_id "ENSMUSP00000081690.3"; transcript_support_level "1"; mgi_id "MGI:2388708"; tag "basic"; tag "Ensembl_canonical"; tag "GENCODE_Primary"; tag "appris_principal_1"; tag "CCDS"; ccdsid "CCDS40108.1"; havana_gene "OTTMUSG00000022558.1"; havana_transcript "OTTMUST00000054036.1";
chr7	HAVANA	CDS	119917975	119918145	0	+	1	gene_id "ENSMUSG00000062017.16"; transcript_id "ENSMUST00000084640.3"; gene_type "protein_coding"; gene_name "Abca14"; transcript_type "protein_coding"; transcript_name "Abca14-201"; exon_number 28; exon_id "ENSMUSE00001027797.2"; level 2; protein_id "ENSMUSP00000081690.3"; transcript_support_level "1"; mgi_id "MGI:2388708"; tag "basic"; tag "Ensembl_canonical"; tag "GENCODE_Primary"; tag "appris_principal_1"; tag "CCDS"; ccdsid "CCDS40108.1"; havana_gene "OTTMUSG00000022558.1"; havana_transcript "OTTMUST00000054036.1";
chr7	ENSEMBL_gcm37	exon	119917975	119918145	0.018438331902609	+	.	gene_id "ENSMUSG00000062017.16"; transcript_id "ENSMUSG00000062017.16_tx_103"; exon_id "chr7_119917975_119918145_+"; exonnum "27"; txlen "5194";
chr7	ENSEMBL_gcm37	exon	119917975	119918145	0.0180980321000177	+	.	gene_id "ENSMUSG00000062017.16"; transcript_id "ENSMUSG00000062017.16_tx_104"; exon_id "chr7_119917975_119918145_+"; exonnum "27"; txlen "5195";
chr7	ENSEMBL_gcm37	exon	119917975	119918145	0.0162328003572045	+	.	gene_id "ENSMUSG00000062017.16"; transcript_id "ENSMUSG00000062017.16_tx_106"; exon_id "chr7_119917975_119918145_+"; exonnum "29"; txlen "5379";
chr7	ENSEMBL_gcm37	exon	119917975	119918145	0.348172806113462	+	.	gene_id "ENSMUSG00000062017.16"; transcript_id "ENSMUSG00000062017.16_tx_17"; exon_id "chr7_119917975_119918145_+"; exonnum "3"; txlen "977";
chr7	ENSEMBL_gcm37	exon	119917975	119918145	0.347945896518454	+	.	gene_id "ENSMUSG00000062017.16"; transcript_id "ENSMUSG00000062017.16_tx_18"; exon_id "chr7_119917975_119918145_+"; exonnum "3"; txlen "1051";
chr7	ENSEMBL_gcm37	exon	119917975	119918145	0.328490129610708	+	.	gene_id "ENSMUSG00000062017.16"; transcript_id "ENSMUSG00000062017.16_tx_19"; exon_id "chr7_119917975_119918145_+"; exonnum "5"; txlen "1455";
chr7	ENSEMBL_gcm37	exon	119917975	119918145	0.0411290471744805	+	.	gene_id "ENSMUSG00000062017.16"; transcript_id "ENSMUSG00000062017.16_tx_67"; exon_id "chr7_119917975_119918145_+"; exonnum "28"; txlen "5349";
chr7	ENSEMBL_gcm37	exon	119917975	119918145	0.0394313255523579	+	.	gene_id "ENSMUSG00000062017.16"; transcript_id "ENSMUSG00000062017.16_tx_69"; exon_id "chr7_119917975_119918145_+"; exonnum "28"; txlen "5350";
chr7	ENSEMBL_gcm37	exon	119917975	119918145	0.0368389924605928	+	.	gene_id "ENSMUSG00000062017.16"; transcript_id "ENSMUSG00000062017.16_tx_73"; exon_id "chr7_119917975_119918145_+"; exonnum "27"; txlen "5242";
chr7	ENSEMBL_gcm37	exon	119917975	119918145	0.0325556719379896	+	.	gene_id "ENSMUSG00000062017.16"; transcript_id "ENSMUSG00000062017.16_tx_80"; exon_id "chr7_119917975_119918145_+"; exonnum "28"; txlen "5402";
chr7	ENSEMBL_gcm37	exon	119917975	119918145	0.0285812412153764	+	.	gene_id "ENSMUSG00000062017.16"; transcript_id "ENSMUSG00000062017.16_tx_82"; exon_id "chr7_119917975_119918145_+"; exonnum "28"; txlen "5276";
chr7	ENSEMBL_gcm37	exon	119917975	119918145	0.0274970231850176	+	.	gene_id "ENSMUSG00000062017.16"; transcript_id "ENSMUSG00000062017.16_tx_83"; exon_id "chr7_119917975_119918145_+"; exonnum "28"; txlen "5275";
chr7	ENSEMBL_gcm37	exon	119917975	119918145	0.0234581701577788	+	.	gene_id "ENSMUSG00000062017.16"; transcript_id "ENSMUSG00000062017.16_tx_92"; exon_id "chr7_119917975_119918145_+"; exonnum "29"; txlen "5509";
chr7	ENSEMBL_gcm37	exon	119917975	119918145	0.023122045925593	+	.	gene_id "ENSMUSG00000062017.16"; transcript_id "ENSMUSG00000062017.16_tx_93"; exon_id "chr7_119917975_119918145_+"; exonnum "29"; txlen "5453";
chr7	ENSEMBL_gcm37	exon	119917975	119918145	0.0216811695958193	+	.	gene_id "ENSMUSG00000062017.16"; transcript_id "ENSMUSG00000062017.16_tx_94"; exon_id "chr7_119917975_119918145_+"; exonnum "28"; txlen "5401";
chr7	ENSEMBL_gcm37	exon	119917975	119918145	0.0216811695958193	+	.	gene_id "ENSMUSG00000062017.16"; transcript_id "ENSMUSG00000062017.16_tx_95"; exon_id "chr7_119917975_119918145_+"; exonnum "27"; txlen "5241";
chr7	sragcm37_mid	exon	119917975	119918158	0.0186560402232603	+	.	gene_id "ENSMUSG00000062017.16"; transcript_id "ENSMUSG00000062017.16_tx_101"; exon_id "chr7_119917975_119918158_+"; exonnum "28"; txlen "5363";
chr7	sragcm37_mid	exon	119917975	119918158	0.0186560402232603	+	.	gene_id "ENSMUSG00000062017.16"; transcript_id "ENSMUSG00000062017.16_tx_102"; exon_id "chr7_119917975_119918158_+"; exonnum "28"; txlen "5289";
chr7	sragcm37_mid	exon	119917975	119918158	0.0166468323907852	+	.	gene_id "ENSMUSG00000062017.16"; transcript_id "ENSMUSG00000062017.16_tx_105"; exon_id "chr7_119917975_119918158_+"; exonnum "30"; txlen "5552";
chr7	sragcm37_mid	exon	119917975	119918158	0.0105086596038961	+	.	gene_id "ENSMUSG00000062017.16"; transcript_id "ENSMUSG00000062017.16_tx_107"; exon_id "chr7_119917975_119918158_+"; exonnum "31"; txlen "5698";
chr7	sragcm37_mid	exon	119917975	119918158	0.00782968519777544	+	.	gene_id "ENSMUSG00000062017.16"; transcript_id "ENSMUSG00000062017.16_tx_108"; exon_id "chr7_119917975_119918158_+"; exonnum "31"; txlen "5699";
chr7	sragcm37_mid	exon	119917975	119918158	0.548162383676488	+	.	gene_id "ENSMUSG00000062017.16"; transcript_id "ENSMUSG00000062017.16_tx_11"; exon_id "chr7_119917975_119918158_+"; exonnum "27"; txlen "5059";
chr7	sragcm37_mid	exon	119917975	119918158	0.546465182062267	+	.	gene_id "ENSMUSG00000062017.16"; transcript_id "ENSMUSG00000062017.16_tx_12"; exon_id "chr7_119917975_119918158_+"; exonnum "28"; txlen "5167";
chr7	sragcm37_mid	exon	119917975	119918158	0.361980707629939	+	.	gene_id "ENSMUSG00000062017.16"; transcript_id "ENSMUSG00000062017.16_tx_15"; exon_id "chr7_119917975_119918158_+"; exonnum "26"; txlen "4899";
chr7	sragcm37_mid	exon	119917975	119918158	0.361980707629939	+	.	gene_id "ENSMUSG00000062017.16"; transcript_id "ENSMUSG00000062017.16_tx_16"; exon_id "chr7_119917975_119918158_+"; exonnum "27"; txlen "5007";
chr7	sragcm37_mid	exon	119917975	119918158	0.328490129610708	+	.	gene_id "ENSMUSG00000062017.16"; transcript_id "ENSMUSG00000062017.16_tx_20"; exon_id "chr7_119917975_119918158_+"; exonnum "5"; txlen "1468";
chr7	sragcm37_mid	exon	119917975	119918158	0.22093497777988	+	.	gene_id "ENSMUSG00000062017.16"; transcript_id "ENSMUSG00000062017.16_tx_24"; exon_id "chr7_119917975_119918158_+"; exonnum "27"; txlen "5152";
chr7	sragcm37_mid	exon	119917975	119918158	0.22093497777988	+	.	gene_id "ENSMUSG00000062017.16"; transcript_id "ENSMUSG00000062017.16_tx_25"; exon_id "chr7_119917975_119918158_+"; exonnum "28"; txlen "5260";
chr7	sragcm37_mid	exon	119917975	119918158	0.209999826775614	+	.	gene_id "ENSMUSG00000062017.16"; transcript_id "ENSMUSG00000062017.16_tx_27"; exon_id "chr7_119917975_119918158_+"; exonnum "26"; txlen "4854";
chr7	sragcm37_mid	exon	119917975	119918158	0.209999826775614	+	.	gene_id "ENSMUSG00000062017.16"; transcript_id "ENSMUSG00000062017.16_tx_29"; exon_id "chr7_119917975_119918158_+"; exonnum "27"; txlen "4962";
chr7	sragcm37_mid	exon	119917975	119918158	0.132450391900133	+	.	gene_id "ENSMUSG00000062017.16"; transcript_id "ENSMUSG00000062017.16_tx_33"; exon_id "chr7_119917975_119918158_+"; exonnum "27"; txlen "5202";
chr7	sragcm37_mid	exon	119917975	119918158	0.132450391900133	+	.	gene_id "ENSMUSG00000062017.16"; transcript_id "ENSMUSG00000062017.16_tx_35"; exon_id "chr7_119917975_119918158_+"; exonnum "28"; txlen "5310";
chr7	sragcm37_mid	exon	119917975	119918158	0.132450391900133	+	.	gene_id "ENSMUSG00000062017.16"; transcript_id "ENSMUSG00000062017.16_tx_37"; exon_id "chr7_119917975_119918158_+"; exonnum "26"; txlen "4904";
chr7	sragcm37_mid	exon	119917975	119918158	0.132450391900133	+	.	gene_id "ENSMUSG00000062017.16"; transcript_id "ENSMUSG00000062017.16_tx_39"; exon_id "chr7_119917975_119918158_+"; exonnum "26"; txlen "4997";
chr7	sragcm37_mid	exon	119917975	119918158	1.69686995887612	+	.	gene_id "ENSMUSG00000062017.16"; transcript_id "ENSMUSG00000062017.16_tx_4"; exon_id "chr7_119917975_119918158_+"; exonnum "28"; txlen "5357";
chr7	sragcm37_mid	exon	119917975	119918158	0.132450391900133	+	.	gene_id "ENSMUSG00000062017.16"; transcript_id "ENSMUSG00000062017.16_tx_41"; exon_id "chr7_119917975_119918158_+"; exonnum "27"; txlen "5012";
chr7	sragcm37_mid	exon	119917975	119918158	0.132450391900133	+	.	gene_id "ENSMUSG00000062017.16"; transcript_id "ENSMUSG00000062017.16_tx_43"; exon_id "chr7_119917975_119918158_+"; exonnum "27"; txlen "5105";
chr7	sragcm37_mid	exon	119917975	119918158	0.132450391900133	+	.	gene_id "ENSMUSG00000062017.16"; transcript_id "ENSMUSG00000062017.16_tx_45"; exon_id "chr7_119917975_119918158_+"; exonnum "25"; txlen "4699";
chr7	sragcm37_mid	exon	119917975	119918158	0.132450391900133	+	.	gene_id "ENSMUSG00000062017.16"; transcript_id "ENSMUSG00000062017.16_tx_47"; exon_id "chr7_119917975_119918158_+"; exonnum "26"; txlen "4807";
chr7	sragcm37_mid	exon	119917975	119918158	1.60901862554396	+	.	gene_id "ENSMUSG00000062017.16"; transcript_id "ENSMUSG00000062017.16_tx_5"; exon_id "chr7_119917975_119918158_+"; exonnum "27"; txlen "5197";
chr7	sragcm37_mid	exon	119917975	119918158	1.44881905102258	+	.	gene_id "ENSMUSG00000062017.16"; transcript_id "ENSMUSG00000062017.16_tx_6"; exon_id "chr7_119917975_119918158_+"; exonnum "29"; txlen "5465";
chr7	sragcm37_mid	exon	119917975	119918158	0.0408664484269125	+	.	gene_id "ENSMUSG00000062017.16"; transcript_id "ENSMUSG00000062017.16_tx_68"; exon_id "chr7_119917975_119918158_+"; exonnum "28"; txlen "5362";
chr7	sragcm37_mid	exon	119917975	119918158	0.0386456656303278	+	.	gene_id "ENSMUSG00000062017.16"; transcript_id "ENSMUSG00000062017.16_tx_70"; exon_id "chr7_119917975_119918158_+"; exonnum "26"; txlen "4992";
chr7	sragcm37_mid	exon	119917975	119918158	0.0382798052498652	+	.	gene_id "ENSMUSG00000062017.16"; transcript_id "ENSMUSG00000062017.16_tx_71"; exon_id "chr7_119917975_119918158_+"; exonnum "26"; txlen "5023";
chr7	sragcm37_mid	exon	119917975	119918158	0.0377234045582184	+	.	gene_id "ENSMUSG00000062017.16"; transcript_id "ENSMUSG00000062017.16_tx_72"; exon_id "chr7_119917975_119918158_+"; exonnum "27"; txlen "5183";
chr7	sragcm37_mid	exon	119917975	119918158	0.0364505033475523	+	.	gene_id "ENSMUSG00000062017.16"; transcript_id "ENSMUSG00000062017.16_tx_74"; exon_id "chr7_119917975_119918158_+"; exonnum "28"; txlen "5291";
chr7	sragcm37_mid	exon	119917975	119918158	0.0364505033475523	+	.	gene_id "ENSMUSG00000062017.16"; transcript_id "ENSMUSG00000062017.16_tx_75"; exon_id "chr7_119917975_119918158_+"; exonnum "26"; txlen "4978";
chr7	sragcm37_mid	exon	119917975	119918158	0.0364505033475523	+	.	gene_id "ENSMUSG00000062017.16"; transcript_id "ENSMUSG00000062017.16_tx_76"; exon_id "chr7_119917975_119918158_+"; exonnum "27"; txlen "5086";
chr7	sragcm37_mid	exon	119917975	119918158	0.0364505033475523	+	.	gene_id "ENSMUSG00000062017.16"; transcript_id "ENSMUSG00000062017.16_tx_77"; exon_id "chr7_119917975_119918158_+"; exonnum "27"; txlen "5100";
chr7	sragcm37_mid	exon	119917975	119918158	0.0364505033475523	+	.	gene_id "ENSMUSG00000062017.16"; transcript_id "ENSMUSG00000062017.16_tx_78"; exon_id "chr7_119917975_119918158_+"; exonnum "25"; txlen "4818";
chr7	sragcm37_mid	exon	119917975	119918158	0.0331887840370186	+	.	gene_id "ENSMUSG00000062017.16"; transcript_id "ENSMUSG00000062017.16_tx_79"; exon_id "chr7_119917975_119918158_+"; exonnum "29"; txlen "5466";
chr7	sragcm37_mid	exon	119917975	119918158	1.37212718162147	+	.	gene_id "ENSMUSG00000062017.16"; transcript_id "ENSMUSG00000062017.16_tx_8"; exon_id "chr7_119917975_119918158_+"; exonnum "28"; txlen "5305";
chr7	sragcm37_mid	exon	119917975	119918158	0.0315259675073071	+	.	gene_id "ENSMUSG00000062017.16"; transcript_id "ENSMUSG00000062017.16_tx_81"; exon_id "chr7_119917975_119918158_+"; exonnum "28"; txlen "5288";
chr7	sragcm37_mid	exon	119917975	119918158	0.0267811769565313	+	.	gene_id "ENSMUSG00000062017.16"; transcript_id "ENSMUSG00000062017.16_tx_85"; exon_id "chr7_119917975_119918158_+"; exonnum "30"; txlen "5626";
chr7	sragcm37_mid	exon	119917975	119918158	0.0255153523432866	+	.	gene_id "ENSMUSG00000062017.16"; transcript_id "ENSMUSG00000062017.16_tx_88"; exon_id "chr7_119917975_119918158_+"; exonnum "25"; txlen "4694";
chr7	sragcm37_mid	exon	119917975	119918158	0.0255153523432866	+	.	gene_id "ENSMUSG00000062017.16"; transcript_id "ENSMUSG00000062017.16_tx_89"; exon_id "chr7_119917975_119918158_+"; exonnum "26"; txlen "4802";
chr7	sragcm37_mid	exon	119917975	119918158	0.0235032223265674	+	.	gene_id "ENSMUSG00000062017.16"; transcript_id "ENSMUSG00000062017.16_tx_91"; exon_id "chr7_119917975_119918158_+"; exonnum "29"; txlen "5392";
chr7	sragcm37_mid	exon	119917975	119918158	0.0216754705273581	+	.	gene_id "ENSMUSG00000062017.16"; transcript_id "ENSMUSG00000062017.16_tx_96"; exon_id "chr7_119917975_119918158_+"; exonnum "27"; txlen "5188";
chr7	sragcm37_mid	exon	119917975	119918158	0.0214185708482513	+	.	gene_id "ENSMUSG00000062017.16"; transcript_id "ENSMUSG00000062017.16_tx_97"; exon_id "chr7_119917975_119918158_+"; exonnum "27"; txlen "5254";
chr7	sragcm37_mid	exon	119917975	119918158	0.0198985999848644	+	.	gene_id "ENSMUSG00000062017.16"; transcript_id "ENSMUSG00000062017.16_tx_98"; exon_id "chr7_119917975_119918158_+"; exonnum "27"; txlen "5255";
chr7	sragcm37_mid	exon	119917975	119918158	0.0192507768561628	+	.	gene_id "ENSMUSG00000062017.16"; transcript_id "ENSMUSG00000062017.16_tx_99"; exon_id "chr7_119917975_119918158_+"; exonnum "29"; txlen "5467";
chr7	sragcm37_es	exon	119918193	119918319	0.227465864517486	+	.	gene_id "ENSMUSG00000062017.16"; transcript_id "ENSMUSG00000062017.16_tx_23"; exon_id "chr7_119918193_119918319_+"; exonnum "1"; txlen "707";
chr7	sragcm37_es	exon	119918193	119918319	0.0715358053272797	+	.	gene_id "ENSMUSG00000062017.16"; transcript_id "ENSMUSG00000062017.16_tx_58"; exon_id "chr7_119918193_119918319_+"; exonnum "1"; txlen "633";
chr7	HAVANA	exon	119918524	119918714	0	+	.	gene_id "ENSMUSG00000062017.16"; transcript_id "ENSMUST00000084640.3"; gene_type "protein_coding"; gene_name "Abca14"; transcript_type "protein_coding"; transcript_name "Abca14-201"; exon_number 29; exon_id "ENSMUSE00000527509.3"; level 2; protein_id "ENSMUSP00000081690.3"; transcript_support_level "1"; mgi_id "MGI:2388708"; tag "basic"; tag "Ensembl_canonical"; tag "GENCODE_Primary"; tag "appris_principal_1"; tag "CCDS"; ccdsid "CCDS40108.1"; havana_gene "OTTMUSG00000022558.1"; havana_transcript "OTTMUST00000054036.1";
chr7	HAVANA	CDS	119918524	119918714	0	+	1	gene_id "ENSMUSG00000062017.16"; transcript_id "ENSMUST00000084640.3"; gene_type "protein_coding"; gene_name "Abca14"; transcript_type "protein_coding"; transcript_name "Abca14-201"; exon_number 29; exon_id "ENSMUSE00000527509.3"; level 2; protein_id "ENSMUSP00000081690.3"; transcript_support_level "1"; mgi_id "MGI:2388708"; tag "basic"; tag "Ensembl_canonical"; tag "GENCODE_Primary"; tag "appris_principal_1"; tag "CCDS"; ccdsid "CCDS40108.1"; havana_gene "OTTMUSG00000022558.1"; havana_transcript "OTTMUST00000054036.1";
chr7	ENSEMBL_gcm37	exon	119918524	119918714	0.0186560402232603	+	.	gene_id "ENSMUSG00000062017.16"; transcript_id "ENSMUSG00000062017.16_tx_101"; exon_id "chr7_119918524_119918714_+"; exonnum "29"; txlen "5363";
chr7	ENSEMBL_gcm37	exon	119918524	119918714	0.0186560402232603	+	.	gene_id "ENSMUSG00000062017.16"; transcript_id "ENSMUSG00000062017.16_tx_102"; exon_id "chr7_119918524_119918714_+"; exonnum "29"; txlen "5289";
chr7	ENSEMBL_gcm37	exon	119918524	119918714	0.018438331902609	+	.	gene_id "ENSMUSG00000062017.16"; transcript_id "ENSMUSG00000062017.16_tx_103"; exon_id "chr7_119918524_119918714_+"; exonnum "28"; txlen "5194";
chr7	ENSEMBL_gcm37	exon	119918524	119918714	0.0180980321000177	+	.	gene_id "ENSMUSG00000062017.16"; transcript_id "ENSMUSG00000062017.16_tx_104"; exon_id "chr7_119918524_119918714_+"; exonnum "28"; txlen "5195";
chr7	ENSEMBL_gcm37	exon	119918524	119918714	0.0166468323907852	+	.	gene_id "ENSMUSG00000062017.16"; transcript_id "ENSMUSG00000062017.16_tx_105"; exon_id "chr7_119918524_119918714_+"; exonnum "31"; txlen "5552";
chr7	ENSEMBL_gcm37	exon	119918524	119918714	0.0162328003572045	+	.	gene_id "ENSMUSG00000062017.16"; transcript_id "ENSMUSG00000062017.16_tx_106"; exon_id "chr7_119918524_119918714_+"; exonnum "30"; txlen "5379";
chr7	ENSEMBL_gcm37	exon	119918524	119918714	0.0105086596038961	+	.	gene_id "ENSMUSG00000062017.16"; transcript_id "ENSMUSG00000062017.16_tx_107"; exon_id "chr7_119918524_119918714_+"; exonnum "32"; txlen "5698";
chr7	ENSEMBL_gcm37	exon	119918524	119918714	0.00782968519777544	+	.	gene_id "ENSMUSG00000062017.16"; transcript_id "ENSMUSG00000062017.16_tx_108"; exon_id "chr7_119918524_119918714_+"; exonnum "32"; txlen "5699";
chr7	ENSEMBL_gcm37	exon	119918524	119918714	0.548162383676488	+	.	gene_id "ENSMUSG00000062017.16"; transcript_id "ENSMUSG00000062017.16_tx_11"; exon_id "chr7_119918524_119918714_+"; exonnum "28"; txlen "5059";
chr7	ENSEMBL_gcm37	exon	119918524	119918714	0.546465182062267	+	.	gene_id "ENSMUSG00000062017.16"; transcript_id "ENSMUSG00000062017.16_tx_12"; exon_id "chr7_119918524_119918714_+"; exonnum "29"; txlen "5167";
chr7	ENSEMBL_gcm37	exon	119918524	119918714	0.361980707629939	+	.	gene_id "ENSMUSG00000062017.16"; transcript_id "ENSMUSG00000062017.16_tx_15"; exon_id "chr7_119918524_119918714_+"; exonnum "27"; txlen "4899";
chr7	ENSEMBL_gcm37	exon	119918524	119918714	0.361980707629939	+	.	gene_id "ENSMUSG00000062017.16"; transcript_id "ENSMUSG00000062017.16_tx_16"; exon_id "chr7_119918524_119918714_+"; exonnum "28"; txlen "5007";
chr7	ENSEMBL_gcm37	exon	119918524	119918714	0.348172806113462	+	.	gene_id "ENSMUSG00000062017.16"; transcript_id "ENSMUSG00000062017.16_tx_17"; exon_id "chr7_119918524_119918714_+"; exonnum "4"; txlen "977";
chr7	ENSEMBL_gcm37	exon	119918524	119918714	0.347945896518454	+	.	gene_id "ENSMUSG00000062017.16"; transcript_id "ENSMUSG00000062017.16_tx_18"; exon_id "chr7_119918524_119918714_+"; exonnum "4"; txlen "1051";
chr7	ENSEMBL_gcm37	exon	119918524	119918714	0.328490129610708	+	.	gene_id "ENSMUSG00000062017.16"; transcript_id "ENSMUSG00000062017.16_tx_19"; exon_id "chr7_119918524_119918714_+"; exonnum "6"; txlen "1455";
chr7	ENSEMBL_gcm37	exon	119918524	119918714	0.328490129610708	+	.	gene_id "ENSMUSG00000062017.16"; transcript_id "ENSMUSG00000062017.16_tx_20"; exon_id "chr7_119918524_119918714_+"; exonnum "6"; txlen "1468";
chr7	ENSEMBL_gcm37	exon	119918524	119918714	0.227465864517486	+	.	gene_id "ENSMUSG00000062017.16"; transcript_id "ENSMUSG00000062017.16_tx_23"; exon_id "chr7_119918524_119918714_+"; exonnum "2"; txlen "707";
chr7	ENSEMBL_gcm37	exon	119918524	119918714	0.22093497777988	+	.	gene_id "ENSMUSG00000062017.16"; transcript_id "ENSMUSG00000062017.16_tx_24"; exon_id "chr7_119918524_119918714_+"; exonnum "28"; txlen "5152";
chr7	ENSEMBL_gcm37	exon	119918524	119918714	0.22093497777988	+	.	gene_id "ENSMUSG00000062017.16"; transcript_id "ENSMUSG00000062017.16_tx_25"; exon_id "chr7_119918524_119918714_+"; exonnum "29"; txlen "5260";
chr7	ENSEMBL_gcm37	exon	119918524	119918714	0.209999826775614	+	.	gene_id "ENSMUSG00000062017.16"; transcript_id "ENSMUSG00000062017.16_tx_27"; exon_id "chr7_119918524_119918714_+"; exonnum "27"; txlen "4854";
chr7	ENSEMBL_gcm37	exon	119918524	119918714	0.209999826775614	+	.	gene_id "ENSMUSG00000062017.16"; transcript_id "ENSMUSG00000062017.16_tx_29"; exon_id "chr7_119918524_119918714_+"; exonnum "28"; txlen "4962";
chr7	ENSEMBL_gcm37	exon	119918524	119918714	0.132450391900133	+	.	gene_id "ENSMUSG00000062017.16"; transcript_id "ENSMUSG00000062017.16_tx_33"; exon_id "chr7_119918524_119918714_+"; exonnum "28"; txlen "5202";
chr7	ENSEMBL_gcm37	exon	119918524	119918714	0.132450391900133	+	.	gene_id "ENSMUSG00000062017.16"; transcript_id "ENSMUSG00000062017.16_tx_35"; exon_id "chr7_119918524_119918714_+"; exonnum "29"; txlen "5310";
chr7	ENSEMBL_gcm37	exon	119918524	119918714	0.132450391900133	+	.	gene_id "ENSMUSG00000062017.16"; transcript_id "ENSMUSG00000062017.16_tx_37"; exon_id "chr7_119918524_119918714_+"; exonnum "27"; txlen "4904";
chr7	ENSEMBL_gcm37	exon	119918524	119918714	0.132450391900133	+	.	gene_id "ENSMUSG00000062017.16"; transcript_id "ENSMUSG00000062017.16_tx_39"; exon_id "chr7_119918524_119918714_+"; exonnum "27"; txlen "4997";
chr7	ENSEMBL_gcm37	exon	119918524	119918714	1.69686995887612	+	.	gene_id "ENSMUSG00000062017.16"; transcript_id "ENSMUSG00000062017.16_tx_4"; exon_id "chr7_119918524_119918714_+"; exonnum "29"; txlen "5357";
chr7	ENSEMBL_gcm37	exon	119918524	119918714	0.132450391900133	+	.	gene_id "ENSMUSG00000062017.16"; transcript_id "ENSMUSG00000062017.16_tx_41"; exon_id "chr7_119918524_119918714_+"; exonnum "28"; txlen "5012";
chr7	ENSEMBL_gcm37	exon	119918524	119918714	0.132450391900133	+	.	gene_id "ENSMUSG00000062017.16"; transcript_id "ENSMUSG00000062017.16_tx_43"; exon_id "chr7_119918524_119918714_+"; exonnum "28"; txlen "5105";
chr7	ENSEMBL_gcm37	exon	119918524	119918714	0.132450391900133	+	.	gene_id "ENSMUSG00000062017.16"; transcript_id "ENSMUSG00000062017.16_tx_45"; exon_id "chr7_119918524_119918714_+"; exonnum "26"; txlen "4699";
chr7	ENSEMBL_gcm37	exon	119918524	119918714	0.132450391900133	+	.	gene_id "ENSMUSG00000062017.16"; transcript_id "ENSMUSG00000062017.16_tx_47"; exon_id "chr7_119918524_119918714_+"; exonnum "27"; txlen "4807";
chr7	ENSEMBL_gcm37	exon	119918524	119918714	1.60901862554396	+	.	gene_id "ENSMUSG00000062017.16"; transcript_id "ENSMUSG00000062017.16_tx_5"; exon_id "chr7_119918524_119918714_+"; exonnum "28"; txlen "5197";
chr7	ENSEMBL_gcm37	exon	119918524	119918714	0.0715358053272797	+	.	gene_id "ENSMUSG00000062017.16"; transcript_id "ENSMUSG00000062017.16_tx_58"; exon_id "chr7_119918524_119918714_+"; exonnum "2"; txlen "633";
chr7	ENSEMBL_gcm37	exon	119918524	119918714	1.44881905102258	+	.	gene_id "ENSMUSG00000062017.16"; transcript_id "ENSMUSG00000062017.16_tx_6"; exon_id "chr7_119918524_119918714_+"; exonnum "30"; txlen "5465";
chr7	ENSEMBL_gcm37	exon	119918524	119918714	0.0411290471744805	+	.	gene_id "ENSMUSG00000062017.16"; transcript_id "ENSMUSG00000062017.16_tx_67"; exon_id "chr7_119918524_119918714_+"; exonnum "29"; txlen "5349";
chr7	ENSEMBL_gcm37	exon	119918524	119918714	0.0408664484269125	+	.	gene_id "ENSMUSG00000062017.16"; transcript_id "ENSMUSG00000062017.16_tx_68"; exon_id "chr7_119918524_119918714_+"; exonnum "29"; txlen "5362";
chr7	ENSEMBL_gcm37	exon	119918524	119918714	0.0394313255523579	+	.	gene_id "ENSMUSG00000062017.16"; transcript_id "ENSMUSG00000062017.16_tx_69"; exon_id "chr7_119918524_119918714_+"; exonnum "29"; txlen "5350";
chr7	ENSEMBL_gcm37	exon	119918524	119918714	0.0386456656303278	+	.	gene_id "ENSMUSG00000062017.16"; transcript_id "ENSMUSG00000062017.16_tx_70"; exon_id "chr7_119918524_119918714_+"; exonnum "27"; txlen "4992";
chr7	ENSEMBL_gcm37	exon	119918524	119918714	0.0382798052498652	+	.	gene_id "ENSMUSG00000062017.16"; transcript_id "ENSMUSG00000062017.16_tx_71"; exon_id "chr7_119918524_119918714_+"; exonnum "27"; txlen "5023";
chr7	ENSEMBL_gcm37	exon	119918524	119918714	0.0377234045582184	+	.	gene_id "ENSMUSG00000062017.16"; transcript_id "ENSMUSG00000062017.16_tx_72"; exon_id "chr7_119918524_119918714_+"; exonnum "28"; txlen "5183";
chr7	ENSEMBL_gcm37	exon	119918524	119918714	0.0368389924605928	+	.	gene_id "ENSMUSG00000062017.16"; transcript_id "ENSMUSG00000062017.16_tx_73"; exon_id "chr7_119918524_119918714_+"; exonnum "28"; txlen "5242";
chr7	ENSEMBL_gcm37	exon	119918524	119918714	0.0364505033475523	+	.	gene_id "ENSMUSG00000062017.16"; transcript_id "ENSMUSG00000062017.16_tx_74"; exon_id "chr7_119918524_119918714_+"; exonnum "29"; txlen "5291";
chr7	ENSEMBL_gcm37	exon	119918524	119918714	0.0364505033475523	+	.	gene_id "ENSMUSG00000062017.16"; transcript_id "ENSMUSG00000062017.16_tx_75"; exon_id "chr7_119918524_119918714_+"; exonnum "27"; txlen "4978";
chr7	ENSEMBL_gcm37	exon	119918524	119918714	0.0364505033475523	+	.	gene_id "ENSMUSG00000062017.16"; transcript_id "ENSMUSG00000062017.16_tx_76"; exon_id "chr7_119918524_119918714_+"; exonnum "28"; txlen "5086";
chr7	ENSEMBL_gcm37	exon	119918524	119918714	0.0364505033475523	+	.	gene_id "ENSMUSG00000062017.16"; transcript_id "ENSMUSG00000062017.16_tx_77"; exon_id "chr7_119918524_119918714_+"; exonnum "28"; txlen "5100";
chr7	ENSEMBL_gcm37	exon	119918524	119918714	0.0364505033475523	+	.	gene_id "ENSMUSG00000062017.16"; transcript_id "ENSMUSG00000062017.16_tx_78"; exon_id "chr7_119918524_119918714_+"; exonnum "26"; txlen "4818";
chr7	ENSEMBL_gcm37	exon	119918524	119918714	0.0331887840370186	+	.	gene_id "ENSMUSG00000062017.16"; transcript_id "ENSMUSG00000062017.16_tx_79"; exon_id "chr7_119918524_119918714_+"; exonnum "30"; txlen "5466";
chr7	ENSEMBL_gcm37	exon	119918524	119918714	1.37212718162147	+	.	gene_id "ENSMUSG00000062017.16"; transcript_id "ENSMUSG00000062017.16_tx_8"; exon_id "chr7_119918524_119918714_+"; exonnum "29"; txlen "5305";
chr7	ENSEMBL_gcm37	exon	119918524	119918714	0.0325556719379896	+	.	gene_id "ENSMUSG00000062017.16"; transcript_id "ENSMUSG00000062017.16_tx_80"; exon_id "chr7_119918524_119918714_+"; exonnum "29"; txlen "5402";
chr7	ENSEMBL_gcm37	exon	119918524	119918714	0.0315259675073071	+	.	gene_id "ENSMUSG00000062017.16"; transcript_id "ENSMUSG00000062017.16_tx_81"; exon_id "chr7_119918524_119918714_+"; exonnum "29"; txlen "5288";
chr7	ENSEMBL_gcm37	exon	119918524	119918714	0.0285812412153764	+	.	gene_id "ENSMUSG00000062017.16"; transcript_id "ENSMUSG00000062017.16_tx_82"; exon_id "chr7_119918524_119918714_+"; exonnum "29"; txlen "5276";
chr7	ENSEMBL_gcm37	exon	119918524	119918714	0.0274970231850176	+	.	gene_id "ENSMUSG00000062017.16"; transcript_id "ENSMUSG00000062017.16_tx_83"; exon_id "chr7_119918524_119918714_+"; exonnum "29"; txlen "5275";
chr7	ENSEMBL_gcm37	exon	119918524	119918714	0.0267811769565313	+	.	gene_id "ENSMUSG00000062017.16"; transcript_id "ENSMUSG00000062017.16_tx_85"; exon_id "chr7_119918524_119918714_+"; exonnum "31"; txlen "5626";
chr7	ENSEMBL_gcm37	exon	119918524	119918714	0.0255153523432866	+	.	gene_id "ENSMUSG00000062017.16"; transcript_id "ENSMUSG00000062017.16_tx_88"; exon_id "chr7_119918524_119918714_+"; exonnum "26"; txlen "4694";
chr7	ENSEMBL_gcm37	exon	119918524	119918714	0.0255153523432866	+	.	gene_id "ENSMUSG00000062017.16"; transcript_id "ENSMUSG00000062017.16_tx_89"; exon_id "chr7_119918524_119918714_+"; exonnum "27"; txlen "4802";
chr7	ENSEMBL_gcm37	exon	119918524	119918714	0.0235032223265674	+	.	gene_id "ENSMUSG00000062017.16"; transcript_id "ENSMUSG00000062017.16_tx_91"; exon_id "chr7_119918524_119918714_+"; exonnum "30"; txlen "5392";
chr7	ENSEMBL_gcm37	exon	119918524	119918714	0.0234581701577788	+	.	gene_id "ENSMUSG00000062017.16"; transcript_id "ENSMUSG00000062017.16_tx_92"; exon_id "chr7_119918524_119918714_+"; exonnum "30"; txlen "5509";
chr7	ENSEMBL_gcm37	exon	119918524	119918714	0.023122045925593	+	.	gene_id "ENSMUSG00000062017.16"; transcript_id "ENSMUSG00000062017.16_tx_93"; exon_id "chr7_119918524_119918714_+"; exonnum "30"; txlen "5453";
chr7	ENSEMBL_gcm37	exon	119918524	119918714	0.0216811695958193	+	.	gene_id "ENSMUSG00000062017.16"; transcript_id "ENSMUSG00000062017.16_tx_94"; exon_id "chr7_119918524_119918714_+"; exonnum "29"; txlen "5401";
chr7	ENSEMBL_gcm37	exon	119918524	119918714	0.0216811695958193	+	.	gene_id "ENSMUSG00000062017.16"; transcript_id "ENSMUSG00000062017.16_tx_95"; exon_id "chr7_119918524_119918714_+"; exonnum "28"; txlen "5241";
chr7	ENSEMBL_gcm37	exon	119918524	119918714	0.0216754705273581	+	.	gene_id "ENSMUSG00000062017.16"; transcript_id "ENSMUSG00000062017.16_tx_96"; exon_id "chr7_119918524_119918714_+"; exonnum "28"; txlen "5188";
chr7	ENSEMBL_gcm37	exon	119918524	119918714	0.0214185708482513	+	.	gene_id "ENSMUSG00000062017.16"; transcript_id "ENSMUSG00000062017.16_tx_97"; exon_id "chr7_119918524_119918714_+"; exonnum "28"; txlen "5254";
chr7	ENSEMBL_gcm37	exon	119918524	119918714	0.0198985999848644	+	.	gene_id "ENSMUSG00000062017.16"; transcript_id "ENSMUSG00000062017.16_tx_98"; exon_id "chr7_119918524_119918714_+"; exonnum "28"; txlen "5255";
chr7	ENSEMBL_gcm37	exon	119918524	119918714	0.0192507768561628	+	.	gene_id "ENSMUSG00000062017.16"; transcript_id "ENSMUSG00000062017.16_tx_99"; exon_id "chr7_119918524_119918714_+"; exonnum "30"; txlen "5467";
chr7	HAVANA	exon	119923782	119923855	0	+	.	gene_id "ENSMUSG00000062017.16"; transcript_id "ENSMUST00000084640.3"; gene_type "protein_coding"; gene_name "Abca14"; transcript_type "protein_coding"; transcript_name "Abca14-201"; exon_number 30; exon_id "ENSMUSE00001023264.2"; level 2; protein_id "ENSMUSP00000081690.3"; transcript_support_level "1"; mgi_id "MGI:2388708"; tag "basic"; tag "Ensembl_canonical"; tag "GENCODE_Primary"; tag "appris_principal_1"; tag "CCDS"; ccdsid "CCDS40108.1"; havana_gene "OTTMUSG00000022558.1"; havana_transcript "OTTMUST00000054036.1";
chr7	HAVANA	CDS	119923782	119923855	0	+	2	gene_id "ENSMUSG00000062017.16"; transcript_id "ENSMUST00000084640.3"; gene_type "protein_coding"; gene_name "Abca14"; transcript_type "protein_coding"; transcript_name "Abca14-201"; exon_number 30; exon_id "ENSMUSE00001023264.2"; level 2; protein_id "ENSMUSP00000081690.3"; transcript_support_level "1"; mgi_id "MGI:2388708"; tag "basic"; tag "Ensembl_canonical"; tag "GENCODE_Primary"; tag "appris_principal_1"; tag "CCDS"; ccdsid "CCDS40108.1"; havana_gene "OTTMUSG00000022558.1"; havana_transcript "OTTMUST00000054036.1";
chr7	ENSEMBL_gcm37	exon	119923782	119923855	0.0186560402232603	+	.	gene_id "ENSMUSG00000062017.16"; transcript_id "ENSMUSG00000062017.16_tx_101"; exon_id "chr7_119923782_119923855_+"; exonnum "30"; txlen "5363";
chr7	ENSEMBL_gcm37	exon	119923782	119923855	0.018438331902609	+	.	gene_id "ENSMUSG00000062017.16"; transcript_id "ENSMUSG00000062017.16_tx_103"; exon_id "chr7_119923782_119923855_+"; exonnum "29"; txlen "5194";
chr7	ENSEMBL_gcm37	exon	119923782	119923855	0.0180980321000177	+	.	gene_id "ENSMUSG00000062017.16"; transcript_id "ENSMUSG00000062017.16_tx_104"; exon_id "chr7_119923782_119923855_+"; exonnum "29"; txlen "5195";
chr7	ENSEMBL_gcm37	exon	119923782	119923855	0.0105086596038961	+	.	gene_id "ENSMUSG00000062017.16"; transcript_id "ENSMUSG00000062017.16_tx_107"; exon_id "chr7_119923782_119923855_+"; exonnum "33"; txlen "5698";
chr7	ENSEMBL_gcm37	exon	119923782	119923855	0.00782968519777544	+	.	gene_id "ENSMUSG00000062017.16"; transcript_id "ENSMUSG00000062017.16_tx_108"; exon_id "chr7_119923782_119923855_+"; exonnum "33"; txlen "5699";
chr7	ENSEMBL_gcm37	exon	119923782	119923855	0.548162383676488	+	.	gene_id "ENSMUSG00000062017.16"; transcript_id "ENSMUSG00000062017.16_tx_11"; exon_id "chr7_119923782_119923855_+"; exonnum "29"; txlen "5059";
chr7	ENSEMBL_gcm37	exon	119923782	119923855	0.546465182062267	+	.	gene_id "ENSMUSG00000062017.16"; transcript_id "ENSMUSG00000062017.16_tx_12"; exon_id "chr7_119923782_119923855_+"; exonnum "30"; txlen "5167";
chr7	ENSEMBL_gcm37	exon	119923782	119923855	0.361980707629939	+	.	gene_id "ENSMUSG00000062017.16"; transcript_id "ENSMUSG00000062017.16_tx_15"; exon_id "chr7_119923782_119923855_+"; exonnum "28"; txlen "4899";
chr7	ENSEMBL_gcm37	exon	119923782	119923855	0.361980707629939	+	.	gene_id "ENSMUSG00000062017.16"; transcript_id "ENSMUSG00000062017.16_tx_16"; exon_id "chr7_119923782_119923855_+"; exonnum "29"; txlen "5007";
chr7	ENSEMBL_gcm37	exon	119923782	119923855	0.347945896518454	+	.	gene_id "ENSMUSG00000062017.16"; transcript_id "ENSMUSG00000062017.16_tx_18"; exon_id "chr7_119923782_119923855_+"; exonnum "5"; txlen "1051";
chr7	ENSEMBL_gcm37	exon	119923782	119923855	0.328490129610708	+	.	gene_id "ENSMUSG00000062017.16"; transcript_id "ENSMUSG00000062017.16_tx_19"; exon_id "chr7_119923782_119923855_+"; exonnum "7"; txlen "1455";
chr7	ENSEMBL_gcm37	exon	119923782	119923855	0.328490129610708	+	.	gene_id "ENSMUSG00000062017.16"; transcript_id "ENSMUSG00000062017.16_tx_20"; exon_id "chr7_119923782_119923855_+"; exonnum "7"; txlen "1468";
chr7	ENSEMBL_gcm37	exon	119923782	119923855	0.227465864517486	+	.	gene_id "ENSMUSG00000062017.16"; transcript_id "ENSMUSG00000062017.16_tx_23"; exon_id "chr7_119923782_119923855_+"; exonnum "3"; txlen "707";
chr7	ENSEMBL_gcm37	exon	119923782	119923855	0.22093497777988	+	.	gene_id "ENSMUSG00000062017.16"; transcript_id "ENSMUSG00000062017.16_tx_24"; exon_id "chr7_119923782_119923855_+"; exonnum "29"; txlen "5152";
chr7	ENSEMBL_gcm37	exon	119923782	119923855	0.22093497777988	+	.	gene_id "ENSMUSG00000062017.16"; transcript_id "ENSMUSG00000062017.16_tx_25"; exon_id "chr7_119923782_119923855_+"; exonnum "30"; txlen "5260";
chr7	ENSEMBL_gcm37	exon	119923782	119923855	0.209999826775614	+	.	gene_id "ENSMUSG00000062017.16"; transcript_id "ENSMUSG00000062017.16_tx_27"; exon_id "chr7_119923782_119923855_+"; exonnum "28"; txlen "4854";
chr7	ENSEMBL_gcm37	exon	119923782	119923855	0.209999826775614	+	.	gene_id "ENSMUSG00000062017.16"; transcript_id "ENSMUSG00000062017.16_tx_29"; exon_id "chr7_119923782_119923855_+"; exonnum "29"; txlen "4962";
chr7	ENSEMBL_gcm37	exon	119923782	119923855	0.132450391900133	+	.	gene_id "ENSMUSG00000062017.16"; transcript_id "ENSMUSG00000062017.16_tx_33"; exon_id "chr7_119923782_119923855_+"; exonnum "29"; txlen "5202";
chr7	ENSEMBL_gcm37	exon	119923782	119923855	0.132450391900133	+	.	gene_id "ENSMUSG00000062017.16"; transcript_id "ENSMUSG00000062017.16_tx_35"; exon_id "chr7_119923782_119923855_+"; exonnum "30"; txlen "5310";
chr7	ENSEMBL_gcm37	exon	119923782	119923855	0.132450391900133	+	.	gene_id "ENSMUSG00000062017.16"; transcript_id "ENSMUSG00000062017.16_tx_37"; exon_id "chr7_119923782_119923855_+"; exonnum "28"; txlen "4904";
chr7	ENSEMBL_gcm37	exon	119923782	119923855	0.132450391900133	+	.	gene_id "ENSMUSG00000062017.16"; transcript_id "ENSMUSG00000062017.16_tx_39"; exon_id "chr7_119923782_119923855_+"; exonnum "28"; txlen "4997";
chr7	ENSEMBL_gcm37	exon	119923782	119923855	1.69686995887612	+	.	gene_id "ENSMUSG00000062017.16"; transcript_id "ENSMUSG00000062017.16_tx_4"; exon_id "chr7_119923782_119923855_+"; exonnum "30"; txlen "5357";
chr7	ENSEMBL_gcm37	exon	119923782	119923855	0.132450391900133	+	.	gene_id "ENSMUSG00000062017.16"; transcript_id "ENSMUSG00000062017.16_tx_41"; exon_id "chr7_119923782_119923855_+"; exonnum "29"; txlen "5012";
chr7	ENSEMBL_gcm37	exon	119923782	119923855	0.132450391900133	+	.	gene_id "ENSMUSG00000062017.16"; transcript_id "ENSMUSG00000062017.16_tx_43"; exon_id "chr7_119923782_119923855_+"; exonnum "29"; txlen "5105";
chr7	ENSEMBL_gcm37	exon	119923782	119923855	0.132450391900133	+	.	gene_id "ENSMUSG00000062017.16"; transcript_id "ENSMUSG00000062017.16_tx_45"; exon_id "chr7_119923782_119923855_+"; exonnum "27"; txlen "4699";
chr7	ENSEMBL_gcm37	exon	119923782	119923855	0.132450391900133	+	.	gene_id "ENSMUSG00000062017.16"; transcript_id "ENSMUSG00000062017.16_tx_47"; exon_id "chr7_119923782_119923855_+"; exonnum "28"; txlen "4807";
chr7	ENSEMBL_gcm37	exon	119923782	119923855	1.60901862554396	+	.	gene_id "ENSMUSG00000062017.16"; transcript_id "ENSMUSG00000062017.16_tx_5"; exon_id "chr7_119923782_119923855_+"; exonnum "29"; txlen "5197";
chr7	ENSEMBL_gcm37	exon	119923782	119923855	1.44881905102258	+	.	gene_id "ENSMUSG00000062017.16"; transcript_id "ENSMUSG00000062017.16_tx_6"; exon_id "chr7_119923782_119923855_+"; exonnum "31"; txlen "5465";
chr7	ENSEMBL_gcm37	exon	119923782	119923855	0.0411290471744805	+	.	gene_id "ENSMUSG00000062017.16"; transcript_id "ENSMUSG00000062017.16_tx_67"; exon_id "chr7_119923782_119923855_+"; exonnum "30"; txlen "5349";
chr7	ENSEMBL_gcm37	exon	119923782	119923855	0.0408664484269125	+	.	gene_id "ENSMUSG00000062017.16"; transcript_id "ENSMUSG00000062017.16_tx_68"; exon_id "chr7_119923782_119923855_+"; exonnum "30"; txlen "5362";
chr7	ENSEMBL_gcm37	exon	119923782	119923855	0.0394313255523579	+	.	gene_id "ENSMUSG00000062017.16"; transcript_id "ENSMUSG00000062017.16_tx_69"; exon_id "chr7_119923782_119923855_+"; exonnum "30"; txlen "5350";
chr7	ENSEMBL_gcm37	exon	119923782	119923855	0.0386456656303278	+	.	gene_id "ENSMUSG00000062017.16"; transcript_id "ENSMUSG00000062017.16_tx_70"; exon_id "chr7_119923782_119923855_+"; exonnum "28"; txlen "4992";
chr7	ENSEMBL_gcm37	exon	119923782	119923855	0.0382798052498652	+	.	gene_id "ENSMUSG00000062017.16"; transcript_id "ENSMUSG00000062017.16_tx_71"; exon_id "chr7_119923782_119923855_+"; exonnum "28"; txlen "5023";
chr7	ENSEMBL_gcm37	exon	119923782	119923855	0.0377234045582184	+	.	gene_id "ENSMUSG00000062017.16"; transcript_id "ENSMUSG00000062017.16_tx_72"; exon_id "chr7_119923782_119923855_+"; exonnum "29"; txlen "5183";
chr7	ENSEMBL_gcm37	exon	119923782	119923855	0.0368389924605928	+	.	gene_id "ENSMUSG00000062017.16"; transcript_id "ENSMUSG00000062017.16_tx_73"; exon_id "chr7_119923782_119923855_+"; exonnum "29"; txlen "5242";
chr7	ENSEMBL_gcm37	exon	119923782	119923855	0.0364505033475523	+	.	gene_id "ENSMUSG00000062017.16"; transcript_id "ENSMUSG00000062017.16_tx_74"; exon_id "chr7_119923782_119923855_+"; exonnum "30"; txlen "5291";
chr7	ENSEMBL_gcm37	exon	119923782	119923855	0.0364505033475523	+	.	gene_id "ENSMUSG00000062017.16"; transcript_id "ENSMUSG00000062017.16_tx_75"; exon_id "chr7_119923782_119923855_+"; exonnum "28"; txlen "4978";
chr7	ENSEMBL_gcm37	exon	119923782	119923855	0.0364505033475523	+	.	gene_id "ENSMUSG00000062017.16"; transcript_id "ENSMUSG00000062017.16_tx_76"; exon_id "chr7_119923782_119923855_+"; exonnum "29"; txlen "5086";
chr7	ENSEMBL_gcm37	exon	119923782	119923855	0.0364505033475523	+	.	gene_id "ENSMUSG00000062017.16"; transcript_id "ENSMUSG00000062017.16_tx_77"; exon_id "chr7_119923782_119923855_+"; exonnum "29"; txlen "5100";
chr7	ENSEMBL_gcm37	exon	119923782	119923855	0.0364505033475523	+	.	gene_id "ENSMUSG00000062017.16"; transcript_id "ENSMUSG00000062017.16_tx_78"; exon_id "chr7_119923782_119923855_+"; exonnum "27"; txlen "4818";
chr7	ENSEMBL_gcm37	exon	119923782	119923855	0.0331887840370186	+	.	gene_id "ENSMUSG00000062017.16"; transcript_id "ENSMUSG00000062017.16_tx_79"; exon_id "chr7_119923782_119923855_+"; exonnum "31"; txlen "5466";
chr7	ENSEMBL_gcm37	exon	119923782	119923855	1.37212718162147	+	.	gene_id "ENSMUSG00000062017.16"; transcript_id "ENSMUSG00000062017.16_tx_8"; exon_id "chr7_119923782_119923855_+"; exonnum "30"; txlen "5305";
chr7	ENSEMBL_gcm37	exon	119923782	119923855	0.0325556719379896	+	.	gene_id "ENSMUSG00000062017.16"; transcript_id "ENSMUSG00000062017.16_tx_80"; exon_id "chr7_119923782_119923855_+"; exonnum "30"; txlen "5402";
chr7	ENSEMBL_gcm37	exon	119923782	119923855	0.0267811769565313	+	.	gene_id "ENSMUSG00000062017.16"; transcript_id "ENSMUSG00000062017.16_tx_85"; exon_id "chr7_119923782_119923855_+"; exonnum "32"; txlen "5626";
chr7	ENSEMBL_gcm37	exon	119923782	119923855	0.0255153523432866	+	.	gene_id "ENSMUSG00000062017.16"; transcript_id "ENSMUSG00000062017.16_tx_88"; exon_id "chr7_119923782_119923855_+"; exonnum "27"; txlen "4694";
chr7	ENSEMBL_gcm37	exon	119923782	119923855	0.0255153523432866	+	.	gene_id "ENSMUSG00000062017.16"; transcript_id "ENSMUSG00000062017.16_tx_89"; exon_id "chr7_119923782_119923855_+"; exonnum "28"; txlen "4802";
chr7	ENSEMBL_gcm37	exon	119923782	119923855	0.0234581701577788	+	.	gene_id "ENSMUSG00000062017.16"; transcript_id "ENSMUSG00000062017.16_tx_92"; exon_id "chr7_119923782_119923855_+"; exonnum "31"; txlen "5509";
chr7	ENSEMBL_gcm37	exon	119923782	119923855	0.023122045925593	+	.	gene_id "ENSMUSG00000062017.16"; transcript_id "ENSMUSG00000062017.16_tx_93"; exon_id "chr7_119923782_119923855_+"; exonnum "31"; txlen "5453";
chr7	ENSEMBL_gcm37	exon	119923782	119923855	0.0216811695958193	+	.	gene_id "ENSMUSG00000062017.16"; transcript_id "ENSMUSG00000062017.16_tx_94"; exon_id "chr7_119923782_119923855_+"; exonnum "30"; txlen "5401";
chr7	ENSEMBL_gcm37	exon	119923782	119923855	0.0216811695958193	+	.	gene_id "ENSMUSG00000062017.16"; transcript_id "ENSMUSG00000062017.16_tx_95"; exon_id "chr7_119923782_119923855_+"; exonnum "29"; txlen "5241";
chr7	ENSEMBL_gcm37	exon	119923782	119923855	0.0216754705273581	+	.	gene_id "ENSMUSG00000062017.16"; transcript_id "ENSMUSG00000062017.16_tx_96"; exon_id "chr7_119923782_119923855_+"; exonnum "29"; txlen "5188";
chr7	ENSEMBL_gcm37	exon	119923782	119923855	0.0214185708482513	+	.	gene_id "ENSMUSG00000062017.16"; transcript_id "ENSMUSG00000062017.16_tx_97"; exon_id "chr7_119923782_119923855_+"; exonnum "29"; txlen "5254";
chr7	ENSEMBL_gcm37	exon	119923782	119923855	0.0198985999848644	+	.	gene_id "ENSMUSG00000062017.16"; transcript_id "ENSMUSG00000062017.16_tx_98"; exon_id "chr7_119923782_119923855_+"; exonnum "29"; txlen "5255";
chr7	ENSEMBL_gcm37	exon	119923782	119923855	0.0192507768561628	+	.	gene_id "ENSMUSG00000062017.16"; transcript_id "ENSMUSG00000062017.16_tx_99"; exon_id "chr7_119923782_119923855_+"; exonnum "31"; txlen "5467";
chr7	HAVANA	CDS	119924261	119924398	0	+	0	gene_id "ENSMUSG00000062017.16"; transcript_id "ENSMUST00000084640.3"; gene_type "protein_coding"; gene_name "Abca14"; transcript_type "protein_coding"; transcript_name "Abca14-201"; exon_number 31; exon_id "ENSMUSE00000527507.2"; level 2; protein_id "ENSMUSP00000081690.3"; transcript_support_level "1"; mgi_id "MGI:2388708"; tag "basic"; tag "Ensembl_canonical"; tag "GENCODE_Primary"; tag "appris_principal_1"; tag "CCDS"; ccdsid "CCDS40108.1"; havana_gene "OTTMUSG00000022558.1"; havana_transcript "OTTMUST00000054036.1";
chr7	HAVANA	exon	119924261	119924575	0	+	.	gene_id "ENSMUSG00000062017.16"; transcript_id "ENSMUST00000084640.3"; gene_type "protein_coding"; gene_name "Abca14"; transcript_type "protein_coding"; transcript_name "Abca14-201"; exon_number 31; exon_id "ENSMUSE00000527507.2"; level 2; protein_id "ENSMUSP00000081690.3"; transcript_support_level "1"; mgi_id "MGI:2388708"; tag "basic"; tag "Ensembl_canonical"; tag "GENCODE_Primary"; tag "appris_principal_1"; tag "CCDS"; ccdsid "CCDS40108.1"; havana_gene "OTTMUSG00000022558.1"; havana_transcript "OTTMUST00000054036.1";
chr7	ENSEMBL_gcm37	exon	119924261	119924575	0.0186560402232603	+	.	gene_id "ENSMUSG00000062017.16"; transcript_id "ENSMUSG00000062017.16_tx_101"; exon_id "chr7_119924261_119924575_+"; exonnum "31"; txlen "5363";
chr7	ENSEMBL_gcm37	exon	119924261	119924575	0.0186560402232603	+	.	gene_id "ENSMUSG00000062017.16"; transcript_id "ENSMUSG00000062017.16_tx_102"; exon_id "chr7_119924261_119924575_+"; exonnum "30"; txlen "5289";
chr7	ENSEMBL_gcm37	exon	119924261	119924575	0.018438331902609	+	.	gene_id "ENSMUSG00000062017.16"; transcript_id "ENSMUSG00000062017.16_tx_103"; exon_id "chr7_119924261_119924575_+"; exonnum "30"; txlen "5194";
chr7	ENSEMBL_gcm37	exon	119924261	119924575	0.0180980321000177	+	.	gene_id "ENSMUSG00000062017.16"; transcript_id "ENSMUSG00000062017.16_tx_104"; exon_id "chr7_119924261_119924575_+"; exonnum "30"; txlen "5195";
chr7	ENSEMBL_gcm37	exon	119924261	119924575	0.0166468323907852	+	.	gene_id "ENSMUSG00000062017.16"; transcript_id "ENSMUSG00000062017.16_tx_105"; exon_id "chr7_119924261_119924575_+"; exonnum "32"; txlen "5552";
chr7	ENSEMBL_gcm37	exon	119924261	119924575	0.0162328003572045	+	.	gene_id "ENSMUSG00000062017.16"; transcript_id "ENSMUSG00000062017.16_tx_106"; exon_id "chr7_119924261_119924575_+"; exonnum "31"; txlen "5379";
chr7	ENSEMBL_gcm37	exon	119924261	119924575	0.0105086596038961	+	.	gene_id "ENSMUSG00000062017.16"; transcript_id "ENSMUSG00000062017.16_tx_107"; exon_id "chr7_119924261_119924575_+"; exonnum "34"; txlen "5698";
chr7	ENSEMBL_gcm37	exon	119924261	119924575	0.00782968519777544	+	.	gene_id "ENSMUSG00000062017.16"; transcript_id "ENSMUSG00000062017.16_tx_108"; exon_id "chr7_119924261_119924575_+"; exonnum "34"; txlen "5699";
chr7	ENSEMBL_gcm37	exon	119924261	119924575	0.548162383676488	+	.	gene_id "ENSMUSG00000062017.16"; transcript_id "ENSMUSG00000062017.16_tx_11"; exon_id "chr7_119924261_119924575_+"; exonnum "30"; txlen "5059";
chr7	ENSEMBL_gcm37	exon	119924261	119924575	0.546465182062267	+	.	gene_id "ENSMUSG00000062017.16"; transcript_id "ENSMUSG00000062017.16_tx_12"; exon_id "chr7_119924261_119924575_+"; exonnum "31"; txlen "5167";
chr7	ENSEMBL_gcm37	exon	119924261	119924575	0.361980707629939	+	.	gene_id "ENSMUSG00000062017.16"; transcript_id "ENSMUSG00000062017.16_tx_15"; exon_id "chr7_119924261_119924575_+"; exonnum "29"; txlen "4899";
chr7	ENSEMBL_gcm37	exon	119924261	119924575	0.361980707629939	+	.	gene_id "ENSMUSG00000062017.16"; transcript_id "ENSMUSG00000062017.16_tx_16"; exon_id "chr7_119924261_119924575_+"; exonnum "30"; txlen "5007";
chr7	ENSEMBL_gcm37	exon	119924261	119924575	0.348172806113462	+	.	gene_id "ENSMUSG00000062017.16"; transcript_id "ENSMUSG00000062017.16_tx_17"; exon_id "chr7_119924261_119924575_+"; exonnum "5"; txlen "977";
chr7	ENSEMBL_gcm37	exon	119924261	119924575	0.347945896518454	+	.	gene_id "ENSMUSG00000062017.16"; transcript_id "ENSMUSG00000062017.16_tx_18"; exon_id "chr7_119924261_119924575_+"; exonnum "6"; txlen "1051";
chr7	ENSEMBL_gcm37	exon	119924261	119924575	0.328490129610708	+	.	gene_id "ENSMUSG00000062017.16"; transcript_id "ENSMUSG00000062017.16_tx_19"; exon_id "chr7_119924261_119924575_+"; exonnum "8"; txlen "1455";
chr7	ENSEMBL_gcm37	exon	119924261	119924575	0.328490129610708	+	.	gene_id "ENSMUSG00000062017.16"; transcript_id "ENSMUSG00000062017.16_tx_20"; exon_id "chr7_119924261_119924575_+"; exonnum "8"; txlen "1468";
chr7	ENSEMBL_gcm37	exon	119924261	119924575	0.227465864517486	+	.	gene_id "ENSMUSG00000062017.16"; transcript_id "ENSMUSG00000062017.16_tx_23"; exon_id "chr7_119924261_119924575_+"; exonnum "4"; txlen "707";
chr7	ENSEMBL_gcm37	exon	119924261	119924575	0.22093497777988	+	.	gene_id "ENSMUSG00000062017.16"; transcript_id "ENSMUSG00000062017.16_tx_24"; exon_id "chr7_119924261_119924575_+"; exonnum "30"; txlen "5152";
chr7	ENSEMBL_gcm37	exon	119924261	119924575	0.22093497777988	+	.	gene_id "ENSMUSG00000062017.16"; transcript_id "ENSMUSG00000062017.16_tx_25"; exon_id "chr7_119924261_119924575_+"; exonnum "31"; txlen "5260";
chr7	ENSEMBL_gcm37	exon	119924261	119924575	0.209999826775614	+	.	gene_id "ENSMUSG00000062017.16"; transcript_id "ENSMUSG00000062017.16_tx_27"; exon_id "chr7_119924261_119924575_+"; exonnum "29"; txlen "4854";
chr7	ENSEMBL_gcm37	exon	119924261	119924575	0.209999826775614	+	.	gene_id "ENSMUSG00000062017.16"; transcript_id "ENSMUSG00000062017.16_tx_29"; exon_id "chr7_119924261_119924575_+"; exonnum "30"; txlen "4962";
chr7	ENSEMBL_gcm37	exon	119924261	119924575	0.132450391900133	+	.	gene_id "ENSMUSG00000062017.16"; transcript_id "ENSMUSG00000062017.16_tx_33"; exon_id "chr7_119924261_119924575_+"; exonnum "30"; txlen "5202";
chr7	ENSEMBL_gcm37	exon	119924261	119924575	0.132450391900133	+	.	gene_id "ENSMUSG00000062017.16"; transcript_id "ENSMUSG00000062017.16_tx_35"; exon_id "chr7_119924261_119924575_+"; exonnum "31"; txlen "5310";
chr7	ENSEMBL_gcm37	exon	119924261	119924575	0.132450391900133	+	.	gene_id "ENSMUSG00000062017.16"; transcript_id "ENSMUSG00000062017.16_tx_37"; exon_id "chr7_119924261_119924575_+"; exonnum "29"; txlen "4904";
chr7	ENSEMBL_gcm37	exon	119924261	119924575	0.132450391900133	+	.	gene_id "ENSMUSG00000062017.16"; transcript_id "ENSMUSG00000062017.16_tx_39"; exon_id "chr7_119924261_119924575_+"; exonnum "29"; txlen "4997";
chr7	ENSEMBL_gcm37	exon	119924261	119924575	1.69686995887612	+	.	gene_id "ENSMUSG00000062017.16"; transcript_id "ENSMUSG00000062017.16_tx_4"; exon_id "chr7_119924261_119924575_+"; exonnum "31"; txlen "5357";
chr7	ENSEMBL_gcm37	exon	119924261	119924575	0.132450391900133	+	.	gene_id "ENSMUSG00000062017.16"; transcript_id "ENSMUSG00000062017.16_tx_41"; exon_id "chr7_119924261_119924575_+"; exonnum "30"; txlen "5012";
chr7	ENSEMBL_gcm37	exon	119924261	119924575	0.132450391900133	+	.	gene_id "ENSMUSG00000062017.16"; transcript_id "ENSMUSG00000062017.16_tx_43"; exon_id "chr7_119924261_119924575_+"; exonnum "30"; txlen "5105";
chr7	ENSEMBL_gcm37	exon	119924261	119924575	0.132450391900133	+	.	gene_id "ENSMUSG00000062017.16"; transcript_id "ENSMUSG00000062017.16_tx_45"; exon_id "chr7_119924261_119924575_+"; exonnum "28"; txlen "4699";
chr7	ENSEMBL_gcm37	exon	119924261	119924575	0.132450391900133	+	.	gene_id "ENSMUSG00000062017.16"; transcript_id "ENSMUSG00000062017.16_tx_47"; exon_id "chr7_119924261_119924575_+"; exonnum "29"; txlen "4807";
chr7	ENSEMBL_gcm37	exon	119924261	119924575	1.60901862554396	+	.	gene_id "ENSMUSG00000062017.16"; transcript_id "ENSMUSG00000062017.16_tx_5"; exon_id "chr7_119924261_119924575_+"; exonnum "30"; txlen "5197";
chr7	ENSEMBL_gcm37	exon	119924261	119924575	0.0715358053272797	+	.	gene_id "ENSMUSG00000062017.16"; transcript_id "ENSMUSG00000062017.16_tx_58"; exon_id "chr7_119924261_119924575_+"; exonnum "3"; txlen "633";
chr7	ENSEMBL_gcm37	exon	119924261	119924575	1.44881905102258	+	.	gene_id "ENSMUSG00000062017.16"; transcript_id "ENSMUSG00000062017.16_tx_6"; exon_id "chr7_119924261_119924575_+"; exonnum "32"; txlen "5465";
chr7	ENSEMBL_gcm37	exon	119924261	119924575	0.0411290471744805	+	.	gene_id "ENSMUSG00000062017.16"; transcript_id "ENSMUSG00000062017.16_tx_67"; exon_id "chr7_119924261_119924575_+"; exonnum "31"; txlen "5349";
chr7	ENSEMBL_gcm37	exon	119924261	119924575	0.0408664484269125	+	.	gene_id "ENSMUSG00000062017.16"; transcript_id "ENSMUSG00000062017.16_tx_68"; exon_id "chr7_119924261_119924575_+"; exonnum "31"; txlen "5362";
chr7	ENSEMBL_gcm37	exon	119924261	119924575	0.0394313255523579	+	.	gene_id "ENSMUSG00000062017.16"; transcript_id "ENSMUSG00000062017.16_tx_69"; exon_id "chr7_119924261_119924575_+"; exonnum "31"; txlen "5350";
chr7	ENSEMBL_gcm37	exon	119924261	119924575	0.0386456656303278	+	.	gene_id "ENSMUSG00000062017.16"; transcript_id "ENSMUSG00000062017.16_tx_70"; exon_id "chr7_119924261_119924575_+"; exonnum "29"; txlen "4992";
chr7	ENSEMBL_gcm37	exon	119924261	119924575	0.0382798052498652	+	.	gene_id "ENSMUSG00000062017.16"; transcript_id "ENSMUSG00000062017.16_tx_71"; exon_id "chr7_119924261_119924575_+"; exonnum "29"; txlen "5023";
chr7	ENSEMBL_gcm37	exon	119924261	119924575	0.0377234045582184	+	.	gene_id "ENSMUSG00000062017.16"; transcript_id "ENSMUSG00000062017.16_tx_72"; exon_id "chr7_119924261_119924575_+"; exonnum "30"; txlen "5183";
chr7	ENSEMBL_gcm37	exon	119924261	119924575	0.0368389924605928	+	.	gene_id "ENSMUSG00000062017.16"; transcript_id "ENSMUSG00000062017.16_tx_73"; exon_id "chr7_119924261_119924575_+"; exonnum "30"; txlen "5242";
chr7	ENSEMBL_gcm37	exon	119924261	119924575	0.0364505033475523	+	.	gene_id "ENSMUSG00000062017.16"; transcript_id "ENSMUSG00000062017.16_tx_74"; exon_id "chr7_119924261_119924575_+"; exonnum "31"; txlen "5291";
chr7	ENSEMBL_gcm37	exon	119924261	119924575	0.0364505033475523	+	.	gene_id "ENSMUSG00000062017.16"; transcript_id "ENSMUSG00000062017.16_tx_75"; exon_id "chr7_119924261_119924575_+"; exonnum "29"; txlen "4978";
chr7	ENSEMBL_gcm37	exon	119924261	119924575	0.0364505033475523	+	.	gene_id "ENSMUSG00000062017.16"; transcript_id "ENSMUSG00000062017.16_tx_76"; exon_id "chr7_119924261_119924575_+"; exonnum "30"; txlen "5086";
chr7	ENSEMBL_gcm37	exon	119924261	119924575	0.0364505033475523	+	.	gene_id "ENSMUSG00000062017.16"; transcript_id "ENSMUSG00000062017.16_tx_77"; exon_id "chr7_119924261_119924575_+"; exonnum "30"; txlen "5100";
chr7	ENSEMBL_gcm37	exon	119924261	119924575	0.0364505033475523	+	.	gene_id "ENSMUSG00000062017.16"; transcript_id "ENSMUSG00000062017.16_tx_78"; exon_id "chr7_119924261_119924575_+"; exonnum "28"; txlen "4818";
chr7	ENSEMBL_gcm37	exon	119924261	119924575	0.0331887840370186	+	.	gene_id "ENSMUSG00000062017.16"; transcript_id "ENSMUSG00000062017.16_tx_79"; exon_id "chr7_119924261_119924575_+"; exonnum "32"; txlen "5466";
chr7	ENSEMBL_gcm37	exon	119924261	119924575	1.37212718162147	+	.	gene_id "ENSMUSG00000062017.16"; transcript_id "ENSMUSG00000062017.16_tx_8"; exon_id "chr7_119924261_119924575_+"; exonnum "31"; txlen "5305";
chr7	ENSEMBL_gcm37	exon	119924261	119924575	0.0325556719379896	+	.	gene_id "ENSMUSG00000062017.16"; transcript_id "ENSMUSG00000062017.16_tx_80"; exon_id "chr7_119924261_119924575_+"; exonnum "31"; txlen "5402";
chr7	ENSEMBL_gcm37	exon	119924261	119924575	0.0315259675073071	+	.	gene_id "ENSMUSG00000062017.16"; transcript_id "ENSMUSG00000062017.16_tx_81"; exon_id "chr7_119924261_119924575_+"; exonnum "30"; txlen "5288";
chr7	ENSEMBL_gcm37	exon	119924261	119924575	0.0285812412153764	+	.	gene_id "ENSMUSG00000062017.16"; transcript_id "ENSMUSG00000062017.16_tx_82"; exon_id "chr7_119924261_119924575_+"; exonnum "30"; txlen "5276";
chr7	ENSEMBL_gcm37	exon	119924261	119924575	0.0274970231850176	+	.	gene_id "ENSMUSG00000062017.16"; transcript_id "ENSMUSG00000062017.16_tx_83"; exon_id "chr7_119924261_119924575_+"; exonnum "30"; txlen "5275";
chr7	ENSEMBL_gcm37	exon	119924261	119924575	0.0267811769565313	+	.	gene_id "ENSMUSG00000062017.16"; transcript_id "ENSMUSG00000062017.16_tx_85"; exon_id "chr7_119924261_119924575_+"; exonnum "33"; txlen "5626";
chr7	ENSEMBL_gcm37	exon	119924261	119924575	0.0255153523432866	+	.	gene_id "ENSMUSG00000062017.16"; transcript_id "ENSMUSG00000062017.16_tx_88"; exon_id "chr7_119924261_119924575_+"; exonnum "28"; txlen "4694";
chr7	ENSEMBL_gcm37	exon	119924261	119924575	0.0255153523432866	+	.	gene_id "ENSMUSG00000062017.16"; transcript_id "ENSMUSG00000062017.16_tx_89"; exon_id "chr7_119924261_119924575_+"; exonnum "29"; txlen "4802";
chr7	ENSEMBL_gcm37	exon	119924261	119924575	0.0235032223265674	+	.	gene_id "ENSMUSG00000062017.16"; transcript_id "ENSMUSG00000062017.16_tx_91"; exon_id "chr7_119924261_119924575_+"; exonnum "31"; txlen "5392";
chr7	ENSEMBL_gcm37	exon	119924261	119924575	0.0234581701577788	+	.	gene_id "ENSMUSG00000062017.16"; transcript_id "ENSMUSG00000062017.16_tx_92"; exon_id "chr7_119924261_119924575_+"; exonnum "32"; txlen "5509";
chr7	ENSEMBL_gcm37	exon	119924261	119924575	0.023122045925593	+	.	gene_id "ENSMUSG00000062017.16"; transcript_id "ENSMUSG00000062017.16_tx_93"; exon_id "chr7_119924261_119924575_+"; exonnum "32"; txlen "5453";
chr7	ENSEMBL_gcm37	exon	119924261	119924575	0.0216811695958193	+	.	gene_id "ENSMUSG00000062017.16"; transcript_id "ENSMUSG00000062017.16_tx_94"; exon_id "chr7_119924261_119924575_+"; exonnum "31"; txlen "5401";
chr7	ENSEMBL_gcm37	exon	119924261	119924575	0.0216811695958193	+	.	gene_id "ENSMUSG00000062017.16"; transcript_id "ENSMUSG00000062017.16_tx_95"; exon_id "chr7_119924261_119924575_+"; exonnum "30"; txlen "5241";
chr7	ENSEMBL_gcm37	exon	119924261	119924575	0.0216754705273581	+	.	gene_id "ENSMUSG00000062017.16"; transcript_id "ENSMUSG00000062017.16_tx_96"; exon_id "chr7_119924261_119924575_+"; exonnum "30"; txlen "5188";
chr7	ENSEMBL_gcm37	exon	119924261	119924575	0.0214185708482513	+	.	gene_id "ENSMUSG00000062017.16"; transcript_id "ENSMUSG00000062017.16_tx_97"; exon_id "chr7_119924261_119924575_+"; exonnum "30"; txlen "5254";
chr7	ENSEMBL_gcm37	exon	119924261	119924575	0.0198985999848644	+	.	gene_id "ENSMUSG00000062017.16"; transcript_id "ENSMUSG00000062017.16_tx_98"; exon_id "chr7_119924261_119924575_+"; exonnum "30"; txlen "5255";
chr7	ENSEMBL_gcm37	exon	119924261	119924575	0.0192507768561628	+	.	gene_id "ENSMUSG00000062017.16"; transcript_id "ENSMUSG00000062017.16_tx_99"; exon_id "chr7_119924261_119924575_+"; exonnum "32"; txlen "5467";
chr7	HAVANA	stop_codon	119924399	119924401	0	+	0	gene_id "ENSMUSG00000062017.16"; transcript_id "ENSMUST00000084640.3"; gene_type "protein_coding"; gene_name "Abca14"; transcript_type "protein_coding"; transcript_name "Abca14-201"; exon_number 31; exon_id "ENSMUSE00000527507.2"; level 2; protein_id "ENSMUSP00000081690.3"; transcript_support_level "1"; mgi_id "MGI:2388708"; tag "basic"; tag "Ensembl_canonical"; tag "GENCODE_Primary"; tag "appris_principal_1"; tag "CCDS"; ccdsid "CCDS40108.1"; havana_gene "OTTMUSG00000022558.1"; havana_transcript "OTTMUST00000054036.1";
chr7	HAVANA	UTR	119924399	119924575	0	+	.	gene_id "ENSMUSG00000062017.16"; transcript_id "ENSMUST00000084640.3"; gene_type "protein_coding"; gene_name "Abca14"; transcript_type "protein_coding"; transcript_name "Abca14-201"; exon_number 31; exon_id "ENSMUSE00000527507.2"; level 2; protein_id "ENSMUSP00000081690.3"; transcript_support_level "1"; mgi_id "MGI:2388708"; tag "basic"; tag "Ensembl_canonical"; tag "GENCODE_Primary"; tag "appris_principal_1"; tag "CCDS"; ccdsid "CCDS40108.1"; havana_gene "OTTMUSG00000022558.1"; havana_transcript "OTTMUST00000054036.1";
chr7	HAVANA	exon	119927893	119928047	0	+	.	gene_id "ENSMUSG00000054746.19"; transcript_id "ENSMUST00000207220.2"; gene_type "protein_coding"; gene_name "Abca15"; transcript_type "protein_coding"; transcript_name "Abca15-204"; exon_number 1; exon_id "ENSMUSE00001379680.2"; level 2; protein_id "ENSMUSP00000146489.2"; transcript_support_level "1"; mgi_id "MGI:2388709"; tag "basic"; havana_gene "OTTMUSG00000029806.1"; havana_transcript "OTTMUST00000145485.1";
chr7	HAVANA	UTR	119927893	119928047	0	+	.	gene_id "ENSMUSG00000054746.19"; transcript_id "ENSMUST00000207220.2"; gene_type "protein_coding"; gene_name "Abca15"; transcript_type "protein_coding"; transcript_name "Abca15-204"; exon_number 1; exon_id "ENSMUSE00001379680.2"; level 2; protein_id "ENSMUSP00000146489.2"; transcript_support_level "1"; mgi_id "MGI:2388709"; tag "basic"; havana_gene "OTTMUSG00000029806.1"; havana_transcript "OTTMUST00000145485.1";
chr7	HAVANA	transcript	119927893	119932139	0	+	.	gene_id "ENSMUSG00000054746.19"; transcript_id "ENSMUST00000207220.2"; gene_type "protein_coding"; gene_name "Abca15"; transcript_type "protein_coding"; transcript_name "Abca15-204"; level 2; protein_id "ENSMUSP00000146489.2"; transcript_support_level "1"; mgi_id "MGI:2388709"; tag "basic"; havana_gene "OTTMUSG00000029806.1"; havana_transcript "OTTMUST00000145485.1";
chr7	HAVANA	gene	119927893	120006910	0	+	.	gene_id "ENSMUSG00000054746.19"; gene_type "protein_coding"; gene_name "Abca15"; level 2; mgi_id "MGI:2388709"; havana_gene "OTTMUSG00000029806.1";
chr7	HAVANA	exon	119927907	119928047	0	+	.	gene_id "ENSMUSG00000054746.19"; transcript_id "ENSMUST00000140459.8"; gene_type "protein_coding"; gene_name "Abca15"; transcript_type "retained_intron"; transcript_name "Abca15-203"; exon_number 1; exon_id "ENSMUSE00000428880.4"; level 2; transcript_support_level "1"; mgi_id "MGI:2388709"; havana_gene "OTTMUSG00000029806.1"; havana_transcript "OTTMUST00000073985.1";
chr7	ENSEMBL	exon	119927907	119928047	0	+	.	gene_id "ENSMUSG00000054746.19"; transcript_id "ENSMUST00000076272.5"; gene_type "protein_coding"; gene_name "Abca15"; transcript_type "protein_coding"; transcript_name "Abca15-201"; exon_number 1; exon_id "ENSMUSE00000428880.4"; level 3; protein_id "ENSMUSP00000075621.4"; transcript_support_level "1"; mgi_id "MGI:2388709"; tag "basic"; tag "Ensembl_canonical"; tag "GENCODE_Primary"; tag "appris_principal_2"; tag "CCDS"; ccdsid "CCDS40109.1"; havana_gene "OTTMUSG00000029806.1";
chr7	ENSEMBL	UTR	119927907	119928047	0	+	.	gene_id "ENSMUSG00000054746.19"; transcript_id "ENSMUST00000076272.5"; gene_type "protein_coding"; gene_name "Abca15"; transcript_type "protein_coding"; transcript_name "Abca15-201"; exon_number 1; exon_id "ENSMUSE00000428880.4"; level 3; protein_id "ENSMUSP00000075621.4"; transcript_support_level "1"; mgi_id "MGI:2388709"; tag "basic"; tag "Ensembl_canonical"; tag "GENCODE_Primary"; tag "appris_principal_2"; tag "CCDS"; ccdsid "CCDS40109.1"; havana_gene "OTTMUSG00000029806.1";
chr7	HAVANA	exon	119927907	119928047	0	+	.	gene_id "ENSMUSG00000054746.19"; transcript_id "ENSMUST00000121265.7"; gene_type "protein_coding"; gene_name "Abca15"; transcript_type "protein_coding"; transcript_name "Abca15-202"; exon_number 1; exon_id "ENSMUSE00000428880.4"; level 2; protein_id "ENSMUSP00000112821.2"; transcript_support_level "5"; mgi_id "MGI:2388709"; tag "basic"; tag "appris_alternative_2"; havana_gene "OTTMUSG00000029806.1"; havana_transcript "OTTMUST00000073984.1";
chr7	HAVANA	UTR	119927907	119928047	0	+	.	gene_id "ENSMUSG00000054746.19"; transcript_id "ENSMUST00000121265.7"; gene_type "protein_coding"; gene_name "Abca15"; transcript_type "protein_coding"; transcript_name "Abca15-202"; exon_number 1; exon_id "ENSMUSE00000428880.4"; level 2; protein_id "ENSMUSP00000112821.2"; transcript_support_level "5"; mgi_id "MGI:2388709"; tag "basic"; tag "appris_alternative_2"; havana_gene "OTTMUSG00000029806.1"; havana_transcript "OTTMUST00000073984.1";
chr7	ENSEMBL_gcm37	exon	119927907	119928047	2.45637422484925	+	.	gene_id "ENSMUSG00000054746.19"; transcript_id "ENSMUSG00000054746.19_tx_1"; exon_id "chr7_119927907_119928047_+"; exonnum "1"; txlen "5207";
chr7	ENSEMBL_gcm37	exon	119927907	119928047	0.0662251959500663	+	.	gene_id "ENSMUSG00000054746.19"; transcript_id "ENSMUSG00000054746.19_tx_10"; exon_id "chr7_119927907_119928047_+"; exonnum "1"; txlen "5077";
chr7	ENSEMBL_gcm37	exon	119927907	119928047	0.0662251959500663	+	.	gene_id "ENSMUSG00000054746.19"; transcript_id "ENSMUSG00000054746.19_tx_11"; exon_id "chr7_119927907_119928047_+"; exonnum "1"; txlen "4372";
chr7	ENSEMBL_gcm37	exon	119927907	119928047	0.0662251959500663	+	.	gene_id "ENSMUSG00000054746.19"; transcript_id "ENSMUSG00000054746.19_tx_12"; exon_id "chr7_119927907_119928047_+"; exonnum "1"; txlen "4543";
chr7	ENSEMBL_gcm37	exon	119927907	119928047	0.0662251959500663	+	.	gene_id "ENSMUSG00000054746.19"; transcript_id "ENSMUSG00000054746.19_tx_13"; exon_id "chr7_119927907_119928047_+"; exonnum "1"; txlen "4978";
chr7	ENSEMBL_gcm37	exon	119927907	119928047	0.0662251959500663	+	.	gene_id "ENSMUSG00000054746.19"; transcript_id "ENSMUSG00000054746.19_tx_14"; exon_id "chr7_119927907_119928047_+"; exonnum "1"; txlen "5149";
chr7	ENSEMBL_gcm37	exon	119927907	119928047	0.0662251959500663	+	.	gene_id "ENSMUSG00000054746.19"; transcript_id "ENSMUSG00000054746.19_tx_15"; exon_id "chr7_119927907_119928047_+"; exonnum "1"; txlen "4444";
chr7	ENSEMBL_gcm37	exon	119927907	119928047	1.11834045971836	+	.	gene_id "ENSMUSG00000054746.19"; transcript_id "ENSMUSG00000054746.19_tx_2"; exon_id "chr7_119927907_119928047_+"; exonnum "1"; txlen "5108";
chr7	ENSEMBL_gcm37	exon	119927907	119928047	0.294820167321785	+	.	gene_id "ENSMUSG00000054746.19"; transcript_id "ENSMUSG00000054746.19_tx_3"; exon_id "chr7_119927907_119928047_+"; exonnum "1"; txlen "4601";
chr7	ENSEMBL_gcm37	exon	119927907	119928047	0.294820167321785	+	.	gene_id "ENSMUSG00000054746.19"; transcript_id "ENSMUSG00000054746.19_tx_4"; exon_id "chr7_119927907_119928047_+"; exonnum "1"; txlen "4502";
chr7	ENSEMBL_gcm37	exon	119927907	119928047	0.250443496899614	+	.	gene_id "ENSMUSG00000054746.19"; transcript_id "ENSMUSG00000054746.19_tx_5"; exon_id "chr7_119927907_119928047_+"; exonnum "1"; txlen "5279";
chr7	ENSEMBL_gcm37	exon	119927907	119928047	0.250443496899614	+	.	gene_id "ENSMUSG00000054746.19"; transcript_id "ENSMUSG00000054746.19_tx_6"; exon_id "chr7_119927907_119928047_+"; exonnum "1"; txlen "5180";
chr7	ENSEMBL_gcm37	exon	119927907	119928047	0.0993377939250994	+	.	gene_id "ENSMUSG00000054746.19"; transcript_id "ENSMUSG00000054746.19_tx_7"; exon_id "chr7_119927907_119928047_+"; exonnum "1"; txlen "4673";
chr7	ENSEMBL_gcm37	exon	119927907	119928047	0.0993377939250994	+	.	gene_id "ENSMUSG00000054746.19"; transcript_id "ENSMUSG00000054746.19_tx_8"; exon_id "chr7_119927907_119928047_+"; exonnum "1"; txlen "4574";
chr7	ENSEMBL_gcm37	exon	119927907	119928047	0.0662251959500663	+	.	gene_id "ENSMUSG00000054746.19"; transcript_id "ENSMUSG00000054746.19_tx_9"; exon_id "chr7_119927907_119928047_+"; exonnum "1"; txlen "4471";
chr7	HAVANA	transcript	119927907	119960913	0	+	.	gene_id "ENSMUSG00000054746.19"; transcript_id "ENSMUST00000140459.8"; gene_type "protein_coding"; gene_name "Abca15"; transcript_type "retained_intron"; transcript_name "Abca15-203"; level 2; transcript_support_level "1"; mgi_id "MGI:2388709"; havana_gene "OTTMUSG00000029806.1"; havana_transcript "OTTMUST00000073985.1";
chr7	ENSEMBL	transcript	119927907	120006910	0	+	.	gene_id "ENSMUSG00000054746.19"; transcript_id "ENSMUST00000076272.5"; gene_type "protein_coding"; gene_name "Abca15"; transcript_type "protein_coding"; transcript_name "Abca15-201"; level 3; protein_id "ENSMUSP00000075621.4"; transcript_support_level "1"; mgi_id "MGI:2388709"; tag "basic"; tag "Ensembl_canonical"; tag "GENCODE_Primary"; tag "appris_principal_2"; tag "CCDS"; ccdsid "CCDS40109.1"; havana_gene "OTTMUSG00000029806.1";
chr7	HAVANA	transcript	119927907	120006910	0	+	.	gene_id "ENSMUSG00000054746.19"; transcript_id "ENSMUST00000121265.7"; gene_type "protein_coding"; gene_name "Abca15"; transcript_type "protein_coding"; transcript_name "Abca15-202"; level 2; protein_id "ENSMUSP00000112821.2"; transcript_support_level "5"; mgi_id "MGI:2388709"; tag "basic"; tag "appris_alternative_2"; havana_gene "OTTMUSG00000029806.1"; havana_transcript "OTTMUST00000073984.1";
chr7	HAVANA	UTR	119931373	119931393	0	+	.	gene_id "ENSMUSG00000054746.19"; transcript_id "ENSMUST00000207220.2"; gene_type "protein_coding"; gene_name "Abca15"; transcript_type "protein_coding"; transcript_name "Abca15-204"; exon_number 2; exon_id "ENSMUSE00001294441.2"; level 2; protein_id "ENSMUSP00000146489.2"; transcript_support_level "1"; mgi_id "MGI:2388709"; tag "basic"; havana_gene "OTTMUSG00000029806.1"; havana_transcript "OTTMUST00000145485.1";
chr7	ENSEMBL	UTR	119931373	119931393	0	+	.	gene_id "ENSMUSG00000054746.19"; transcript_id "ENSMUST00000076272.5"; gene_type "protein_coding"; gene_name "Abca15"; transcript_type "protein_coding"; transcript_name "Abca15-201"; exon_number 2; exon_id "ENSMUSE00001294441.2"; level 3; protein_id "ENSMUSP00000075621.4"; transcript_support_level "1"; mgi_id "MGI:2388709"; tag "basic"; tag "Ensembl_canonical"; tag "GENCODE_Primary"; tag "appris_principal_2"; tag "CCDS"; ccdsid "CCDS40109.1"; havana_gene "OTTMUSG00000029806.1";
chr7	HAVANA	UTR	119931373	119931393	0	+	.	gene_id "ENSMUSG00000054746.19"; transcript_id "ENSMUST00000121265.7"; gene_type "protein_coding"; gene_name "Abca15"; transcript_type "protein_coding"; transcript_name "Abca15-202"; exon_number 2; exon_id "ENSMUSE00001294441.2"; level 2; protein_id "ENSMUSP00000112821.2"; transcript_support_level "5"; mgi_id "MGI:2388709"; tag "basic"; tag "appris_alternative_2"; havana_gene "OTTMUSG00000029806.1"; havana_transcript "OTTMUST00000073984.1";
chr7	HAVANA	exon	119931373	119931453	0	+	.	gene_id "ENSMUSG00000054746.19"; transcript_id "ENSMUST00000207220.2"; gene_type "protein_coding"; gene_name "Abca15"; transcript_type "protein_coding"; transcript_name "Abca15-204"; exon_number 2; exon_id "ENSMUSE00001294441.2"; level 2; protein_id "ENSMUSP00000146489.2"; transcript_support_level "1"; mgi_id "MGI:2388709"; tag "basic"; havana_gene "OTTMUSG00000029806.1"; havana_transcript "OTTMUST00000145485.1";
chr7	HAVANA	exon	119931373	119931453	0	+	.	gene_id "ENSMUSG00000054746.19"; transcript_id "ENSMUST00000140459.8"; gene_type "protein_coding"; gene_name "Abca15"; transcript_type "retained_intron"; transcript_name "Abca15-203"; exon_number 2; exon_id "ENSMUSE00001266721.2"; level 2; transcript_support_level "1"; mgi_id "MGI:2388709"; havana_gene "OTTMUSG00000029806.1"; havana_transcript "OTTMUST00000073985.1";
chr7	ENSEMBL	exon	119931373	119931453	0	+	.	gene_id "ENSMUSG00000054746.19"; transcript_id "ENSMUST00000076272.5"; gene_type "protein_coding"; gene_name "Abca15"; transcript_type "protein_coding"; transcript_name "Abca15-201"; exon_number 2; exon_id "ENSMUSE00001294441.2"; level 3; protein_id "ENSMUSP00000075621.4"; transcript_support_level "1"; mgi_id "MGI:2388709"; tag "basic"; tag "Ensembl_canonical"; tag "GENCODE_Primary"; tag "appris_principal_2"; tag "CCDS"; ccdsid "CCDS40109.1"; havana_gene "OTTMUSG00000029806.1";
chr7	HAVANA	exon	119931373	119931453	0	+	.	gene_id "ENSMUSG00000054746.19"; transcript_id "ENSMUST00000121265.7"; gene_type "protein_coding"; gene_name "Abca15"; transcript_type "protein_coding"; transcript_name "Abca15-202"; exon_number 2; exon_id "ENSMUSE00001294441.2"; level 2; protein_id "ENSMUSP00000112821.2"; transcript_support_level "5"; mgi_id "MGI:2388709"; tag "basic"; tag "appris_alternative_2"; havana_gene "OTTMUSG00000029806.1"; havana_transcript "OTTMUST00000073984.1";
chr7	ENSEMBL_gcm37	exon	119931373	119931453	2.45637422484925	+	.	gene_id "ENSMUSG00000054746.19"; transcript_id "ENSMUSG00000054746.19_tx_1"; exon_id "chr7_119931373_119931453_+"; exonnum "2"; txlen "5207";
chr7	ENSEMBL_gcm37	exon	119931373	119931453	0.0662251959500663	+	.	gene_id "ENSMUSG00000054746.19"; transcript_id "ENSMUSG00000054746.19_tx_10"; exon_id "chr7_119931373_119931453_+"; exonnum "2"; txlen "5077";
chr7	ENSEMBL_gcm37	exon	119931373	119931453	0.0662251959500663	+	.	gene_id "ENSMUSG00000054746.19"; transcript_id "ENSMUSG00000054746.19_tx_11"; exon_id "chr7_119931373_119931453_+"; exonnum "2"; txlen "4372";
chr7	ENSEMBL_gcm37	exon	119931373	119931453	0.0662251959500663	+	.	gene_id "ENSMUSG00000054746.19"; transcript_id "ENSMUSG00000054746.19_tx_12"; exon_id "chr7_119931373_119931453_+"; exonnum "2"; txlen "4543";
chr7	ENSEMBL_gcm37	exon	119931373	119931453	0.0662251959500663	+	.	gene_id "ENSMUSG00000054746.19"; transcript_id "ENSMUSG00000054746.19_tx_13"; exon_id "chr7_119931373_119931453_+"; exonnum "2"; txlen "4978";
chr7	ENSEMBL_gcm37	exon	119931373	119931453	0.0662251959500663	+	.	gene_id "ENSMUSG00000054746.19"; transcript_id "ENSMUSG00000054746.19_tx_14"; exon_id "chr7_119931373_119931453_+"; exonnum "2"; txlen "5149";
chr7	ENSEMBL_gcm37	exon	119931373	119931453	0.0662251959500663	+	.	gene_id "ENSMUSG00000054746.19"; transcript_id "ENSMUSG00000054746.19_tx_15"; exon_id "chr7_119931373_119931453_+"; exonnum "2"; txlen "4444";
chr7	ENSEMBL_gcm37	exon	119931373	119931453	1.11834045971836	+	.	gene_id "ENSMUSG00000054746.19"; transcript_id "ENSMUSG00000054746.19_tx_2"; exon_id "chr7_119931373_119931453_+"; exonnum "2"; txlen "5108";
chr7	ENSEMBL_gcm37	exon	119931373	119931453	0.294820167321785	+	.	gene_id "ENSMUSG00000054746.19"; transcript_id "ENSMUSG00000054746.19_tx_3"; exon_id "chr7_119931373_119931453_+"; exonnum "2"; txlen "4601";
chr7	ENSEMBL_gcm37	exon	119931373	119931453	0.294820167321785	+	.	gene_id "ENSMUSG00000054746.19"; transcript_id "ENSMUSG00000054746.19_tx_4"; exon_id "chr7_119931373_119931453_+"; exonnum "2"; txlen "4502";
chr7	ENSEMBL_gcm37	exon	119931373	119931453	0.250443496899614	+	.	gene_id "ENSMUSG00000054746.19"; transcript_id "ENSMUSG00000054746.19_tx_5"; exon_id "chr7_119931373_119931453_+"; exonnum "2"; txlen "5279";
chr7	ENSEMBL_gcm37	exon	119931373	119931453	0.250443496899614	+	.	gene_id "ENSMUSG00000054746.19"; transcript_id "ENSMUSG00000054746.19_tx_6"; exon_id "chr7_119931373_119931453_+"; exonnum "2"; txlen "5180";
chr7	ENSEMBL_gcm37	exon	119931373	119931453	0.0993377939250994	+	.	gene_id "ENSMUSG00000054746.19"; transcript_id "ENSMUSG00000054746.19_tx_7"; exon_id "chr7_119931373_119931453_+"; exonnum "2"; txlen "4673";
chr7	ENSEMBL_gcm37	exon	119931373	119931453	0.0993377939250994	+	.	gene_id "ENSMUSG00000054746.19"; transcript_id "ENSMUSG00000054746.19_tx_8"; exon_id "chr7_119931373_119931453_+"; exonnum "2"; txlen "4574";
chr7	ENSEMBL_gcm37	exon	119931373	119931453	0.0662251959500663	+	.	gene_id "ENSMUSG00000054746.19"; transcript_id "ENSMUSG00000054746.19_tx_9"; exon_id "chr7_119931373_119931453_+"; exonnum "2"; txlen "4471";
chr7	HAVANA	start_codon	119931394	119931396	0	+	0	gene_id "ENSMUSG00000054746.19"; transcript_id "ENSMUST00000207220.2"; gene_type "protein_coding"; gene_name "Abca15"; transcript_type "protein_coding"; transcript_name "Abca15-204"; exon_number 2; exon_id "ENSMUSE00001294441.2"; level 2; protein_id "ENSMUSP00000146489.2"; transcript_support_level "1"; mgi_id "MGI:2388709"; tag "basic"; havana_gene "OTTMUSG00000029806.1"; havana_transcript "OTTMUST00000145485.1";
chr7	ENSEMBL	start_codon	119931394	119931396	0	+	0	gene_id "ENSMUSG00000054746.19"; transcript_id "ENSMUST00000076272.5"; gene_type "protein_coding"; gene_name "Abca15"; transcript_type "protein_coding"; transcript_name "Abca15-201"; exon_number 2; exon_id "ENSMUSE00001294441.2"; level 3; protein_id "ENSMUSP00000075621.4"; transcript_support_level "1"; mgi_id "MGI:2388709"; tag "basic"; tag "Ensembl_canonical"; tag "GENCODE_Primary"; tag "appris_principal_2"; tag "CCDS"; ccdsid "CCDS40109.1"; havana_gene "OTTMUSG00000029806.1";
chr7	HAVANA	start_codon	119931394	119931396	0	+	0	gene_id "ENSMUSG00000054746.19"; transcript_id "ENSMUST00000121265.7"; gene_type "protein_coding"; gene_name "Abca15"; transcript_type "protein_coding"; transcript_name "Abca15-202"; exon_number 2; exon_id "ENSMUSE00001294441.2"; level 2; protein_id "ENSMUSP00000112821.2"; transcript_support_level "5"; mgi_id "MGI:2388709"; tag "basic"; tag "appris_alternative_2"; havana_gene "OTTMUSG00000029806.1"; havana_transcript "OTTMUST00000073984.1";
chr7	HAVANA	CDS	119931394	119931453	0	+	0	gene_id "ENSMUSG00000054746.19"; transcript_id "ENSMUST00000207220.2"; gene_type "protein_coding"; gene_name "Abca15"; transcript_type "protein_coding"; transcript_name "Abca15-204"; exon_number 2; exon_id "ENSMUSE00001294441.2"; level 2; protein_id "ENSMUSP00000146489.2"; transcript_support_level "1"; mgi_id "MGI:2388709"; tag "basic"; havana_gene "OTTMUSG00000029806.1"; havana_transcript "OTTMUST00000145485.1";
chr7	ENSEMBL	CDS	119931394	119931453	0	+	0	gene_id "ENSMUSG00000054746.19"; transcript_id "ENSMUST00000076272.5"; gene_type "protein_coding"; gene_name "Abca15"; transcript_type "protein_coding"; transcript_name "Abca15-201"; exon_number 2; exon_id "ENSMUSE00001294441.2"; level 3; protein_id "ENSMUSP00000075621.4"; transcript_support_level "1"; mgi_id "MGI:2388709"; tag "basic"; tag "Ensembl_canonical"; tag "GENCODE_Primary"; tag "appris_principal_2"; tag "CCDS"; ccdsid "CCDS40109.1"; havana_gene "OTTMUSG00000029806.1";
chr7	HAVANA	CDS	119931394	119931453	0	+	0	gene_id "ENSMUSG00000054746.19"; transcript_id "ENSMUST00000121265.7"; gene_type "protein_coding"; gene_name "Abca15"; transcript_type "protein_coding"; transcript_name "Abca15-202"; exon_number 2; exon_id "ENSMUSE00001294441.2"; level 2; protein_id "ENSMUSP00000112821.2"; transcript_support_level "5"; mgi_id "MGI:2388709"; tag "basic"; tag "appris_alternative_2"; havana_gene "OTTMUSG00000029806.1"; havana_transcript "OTTMUST00000073984.1";
chr7	HAVANA	exon	119931809	119932073	0	+	.	gene_id "ENSMUSG00000054746.19"; transcript_id "ENSMUST00000140459.8"; gene_type "protein_coding"; gene_name "Abca15"; transcript_type "retained_intron"; transcript_name "Abca15-203"; exon_number 3; exon_id "ENSMUSE00001233010.2"; level 2; transcript_support_level "1"; mgi_id "MGI:2388709"; havana_gene "OTTMUSG00000029806.1"; havana_transcript "OTTMUST00000073985.1";
chr7	ENSEMBL	exon	119931809	119932073	0	+	.	gene_id "ENSMUSG00000054746.19"; transcript_id "ENSMUST00000076272.5"; gene_type "protein_coding"; gene_name "Abca15"; transcript_type "protein_coding"; transcript_name "Abca15-201"; exon_number 3; exon_id "ENSMUSE00001302306.2"; level 3; protein_id "ENSMUSP00000075621.4"; transcript_support_level "1"; mgi_id "MGI:2388709"; tag "basic"; tag "Ensembl_canonical"; tag "GENCODE_Primary"; tag "appris_principal_2"; tag "CCDS"; ccdsid "CCDS40109.1"; havana_gene "OTTMUSG00000029806.1";
chr7	ENSEMBL	CDS	119931809	119932073	0	+	0	gene_id "ENSMUSG00000054746.19"; transcript_id "ENSMUST00000076272.5"; gene_type "protein_coding"; gene_name "Abca15"; transcript_type "protein_coding"; transcript_name "Abca15-201"; exon_number 3; exon_id "ENSMUSE00001302306.2"; level 3; protein_id "ENSMUSP00000075621.4"; transcript_support_level "1"; mgi_id "MGI:2388709"; tag "basic"; tag "Ensembl_canonical"; tag "GENCODE_Primary"; tag "appris_principal_2"; tag "CCDS"; ccdsid "CCDS40109.1"; havana_gene "OTTMUSG00000029806.1";
chr7	HAVANA	exon	119931809	119932073	0	+	.	gene_id "ENSMUSG00000054746.19"; transcript_id "ENSMUST00000121265.7"; gene_type "protein_coding"; gene_name "Abca15"; transcript_type "protein_coding"; transcript_name "Abca15-202"; exon_number 3; exon_id "ENSMUSE00001302306.2"; level 2; protein_id "ENSMUSP00000112821.2"; transcript_support_level "5"; mgi_id "MGI:2388709"; tag "basic"; tag "appris_alternative_2"; havana_gene "OTTMUSG00000029806.1"; havana_transcript "OTTMUST00000073984.1";
chr7	HAVANA	CDS	119931809	119932073	0	+	0	gene_id "ENSMUSG00000054746.19"; transcript_id "ENSMUST00000121265.7"; gene_type "protein_coding"; gene_name "Abca15"; transcript_type "protein_coding"; transcript_name "Abca15-202"; exon_number 3; exon_id "ENSMUSE00001302306.2"; level 2; protein_id "ENSMUSP00000112821.2"; transcript_support_level "5"; mgi_id "MGI:2388709"; tag "basic"; tag "appris_alternative_2"; havana_gene "OTTMUSG00000029806.1"; havana_transcript "OTTMUST00000073984.1";
chr7	ENSEMBL_gcm37	exon	119931809	119932073	2.45637422484925	+	.	gene_id "ENSMUSG00000054746.19"; transcript_id "ENSMUSG00000054746.19_tx_1"; exon_id "chr7_119931809_119932073_+"; exonnum "3"; txlen "5207";
chr7	ENSEMBL_gcm37	exon	119931809	119932073	0.0662251959500663	+	.	gene_id "ENSMUSG00000054746.19"; transcript_id "ENSMUSG00000054746.19_tx_10"; exon_id "chr7_119931809_119932073_+"; exonnum "3"; txlen "5077";
chr7	ENSEMBL_gcm37	exon	119931809	119932073	0.0662251959500663	+	.	gene_id "ENSMUSG00000054746.19"; transcript_id "ENSMUSG00000054746.19_tx_11"; exon_id "chr7_119931809_119932073_+"; exonnum "3"; txlen "4372";
chr7	ENSEMBL_gcm37	exon	119931809	119932073	0.0662251959500663	+	.	gene_id "ENSMUSG00000054746.19"; transcript_id "ENSMUSG00000054746.19_tx_12"; exon_id "chr7_119931809_119932073_+"; exonnum "3"; txlen "4543";
chr7	ENSEMBL_gcm37	exon	119931809	119932073	0.0662251959500663	+	.	gene_id "ENSMUSG00000054746.19"; transcript_id "ENSMUSG00000054746.19_tx_13"; exon_id "chr7_119931809_119932073_+"; exonnum "3"; txlen "4978";
chr7	ENSEMBL_gcm37	exon	119931809	119932073	0.0662251959500663	+	.	gene_id "ENSMUSG00000054746.19"; transcript_id "ENSMUSG00000054746.19_tx_14"; exon_id "chr7_119931809_119932073_+"; exonnum "3"; txlen "5149";
chr7	ENSEMBL_gcm37	exon	119931809	119932073	0.0662251959500663	+	.	gene_id "ENSMUSG00000054746.19"; transcript_id "ENSMUSG00000054746.19_tx_15"; exon_id "chr7_119931809_119932073_+"; exonnum "3"; txlen "4444";
chr7	ENSEMBL_gcm37	exon	119931809	119932073	1.11834045971836	+	.	gene_id "ENSMUSG00000054746.19"; transcript_id "ENSMUSG00000054746.19_tx_2"; exon_id "chr7_119931809_119932073_+"; exonnum "3"; txlen "5108";
chr7	ENSEMBL_gcm37	exon	119931809	119932073	0.294820167321785	+	.	gene_id "ENSMUSG00000054746.19"; transcript_id "ENSMUSG00000054746.19_tx_3"; exon_id "chr7_119931809_119932073_+"; exonnum "3"; txlen "4601";
chr7	ENSEMBL_gcm37	exon	119931809	119932073	0.294820167321785	+	.	gene_id "ENSMUSG00000054746.19"; transcript_id "ENSMUSG00000054746.19_tx_4"; exon_id "chr7_119931809_119932073_+"; exonnum "3"; txlen "4502";
chr7	ENSEMBL_gcm37	exon	119931809	119932073	0.250443496899614	+	.	gene_id "ENSMUSG00000054746.19"; transcript_id "ENSMUSG00000054746.19_tx_5"; exon_id "chr7_119931809_119932073_+"; exonnum "3"; txlen "5279";
chr7	ENSEMBL_gcm37	exon	119931809	119932073	0.250443496899614	+	.	gene_id "ENSMUSG00000054746.19"; transcript_id "ENSMUSG00000054746.19_tx_6"; exon_id "chr7_119931809_119932073_+"; exonnum "3"; txlen "5180";
chr7	ENSEMBL_gcm37	exon	119931809	119932073	0.0993377939250994	+	.	gene_id "ENSMUSG00000054746.19"; transcript_id "ENSMUSG00000054746.19_tx_7"; exon_id "chr7_119931809_119932073_+"; exonnum "3"; txlen "4673";
chr7	ENSEMBL_gcm37	exon	119931809	119932073	0.0993377939250994	+	.	gene_id "ENSMUSG00000054746.19"; transcript_id "ENSMUSG00000054746.19_tx_8"; exon_id "chr7_119931809_119932073_+"; exonnum "3"; txlen "4574";
chr7	ENSEMBL_gcm37	exon	119931809	119932073	0.0662251959500663	+	.	gene_id "ENSMUSG00000054746.19"; transcript_id "ENSMUSG00000054746.19_tx_9"; exon_id "chr7_119931809_119932073_+"; exonnum "3"; txlen "4471";
chr7	HAVANA	CDS	119931809	119932075	0	+	0	gene_id "ENSMUSG00000054746.19"; transcript_id "ENSMUST00000207220.2"; gene_type "protein_coding"; gene_name "Abca15"; transcript_type "protein_coding"; transcript_name "Abca15-204"; exon_number 3; exon_id "ENSMUSE00001381759.2"; level 2; protein_id "ENSMUSP00000146489.2"; transcript_support_level "1"; mgi_id "MGI:2388709"; tag "basic"; havana_gene "OTTMUSG00000029806.1"; havana_transcript "OTTMUST00000145485.1";
chr7	HAVANA	exon	119931809	119932139	0	+	.	gene_id "ENSMUSG00000054746.19"; transcript_id "ENSMUST00000207220.2"; gene_type "protein_coding"; gene_name "Abca15"; transcript_type "protein_coding"; transcript_name "Abca15-204"; exon_number 3; exon_id "ENSMUSE00001381759.2"; level 2; protein_id "ENSMUSP00000146489.2"; transcript_support_level "1"; mgi_id "MGI:2388709"; tag "basic"; havana_gene "OTTMUSG00000029806.1"; havana_transcript "OTTMUST00000145485.1";
chr7	HAVANA	stop_codon	119932076	119932078	0	+	0	gene_id "ENSMUSG00000054746.19"; transcript_id "ENSMUST00000207220.2"; gene_type "protein_coding"; gene_name "Abca15"; transcript_type "protein_coding"; transcript_name "Abca15-204"; exon_number 3; exon_id "ENSMUSE00001381759.2"; level 2; protein_id "ENSMUSP00000146489.2"; transcript_support_level "1"; mgi_id "MGI:2388709"; tag "basic"; havana_gene "OTTMUSG00000029806.1"; havana_transcript "OTTMUST00000145485.1";
chr7	HAVANA	UTR	119932076	119932139	0	+	.	gene_id "ENSMUSG00000054746.19"; transcript_id "ENSMUST00000207220.2"; gene_type "protein_coding"; gene_name "Abca15"; transcript_type "protein_coding"; transcript_name "Abca15-204"; exon_number 3; exon_id "ENSMUSE00001381759.2"; level 2; protein_id "ENSMUSP00000146489.2"; transcript_support_level "1"; mgi_id "MGI:2388709"; tag "basic"; havana_gene "OTTMUSG00000029806.1"; havana_transcript "OTTMUST00000145485.1";
chr7	HAVANA	exon	119934351	119934478	0	+	.	gene_id "ENSMUSG00000054746.19"; transcript_id "ENSMUST00000140459.8"; gene_type "protein_coding"; gene_name "Abca15"; transcript_type "retained_intron"; transcript_name "Abca15-203"; exon_number 4; exon_id "ENSMUSE00001310791.2"; level 2; transcript_support_level "1"; mgi_id "MGI:2388709"; havana_gene "OTTMUSG00000029806.1"; havana_transcript "OTTMUST00000073985.1";
chr7	ENSEMBL	exon	119934351	119934478	0	+	.	gene_id "ENSMUSG00000054746.19"; transcript_id "ENSMUST00000076272.5"; gene_type "protein_coding"; gene_name "Abca15"; transcript_type "protein_coding"; transcript_name "Abca15-201"; exon_number 4; exon_id "ENSMUSE00001219345.2"; level 3; protein_id "ENSMUSP00000075621.4"; transcript_support_level "1"; mgi_id "MGI:2388709"; tag "basic"; tag "Ensembl_canonical"; tag "GENCODE_Primary"; tag "appris_principal_2"; tag "CCDS"; ccdsid "CCDS40109.1"; havana_gene "OTTMUSG00000029806.1";
chr7	ENSEMBL	CDS	119934351	119934478	0	+	2	gene_id "ENSMUSG00000054746.19"; transcript_id "ENSMUST00000076272.5"; gene_type "protein_coding"; gene_name "Abca15"; transcript_type "protein_coding"; transcript_name "Abca15-201"; exon_number 4; exon_id "ENSMUSE00001219345.2"; level 3; protein_id "ENSMUSP00000075621.4"; transcript_support_level "1"; mgi_id "MGI:2388709"; tag "basic"; tag "Ensembl_canonical"; tag "GENCODE_Primary"; tag "appris_principal_2"; tag "CCDS"; ccdsid "CCDS40109.1"; havana_gene "OTTMUSG00000029806.1";
chr7	HAVANA	exon	119934351	119934478	0	+	.	gene_id "ENSMUSG00000054746.19"; transcript_id "ENSMUST00000121265.7"; gene_type "protein_coding"; gene_name "Abca15"; transcript_type "protein_coding"; transcript_name "Abca15-202"; exon_number 4; exon_id "ENSMUSE00001219345.2"; level 2; protein_id "ENSMUSP00000112821.2"; transcript_support_level "5"; mgi_id "MGI:2388709"; tag "basic"; tag "appris_alternative_2"; havana_gene "OTTMUSG00000029806.1"; havana_transcript "OTTMUST00000073984.1";
chr7	HAVANA	CDS	119934351	119934478	0	+	2	gene_id "ENSMUSG00000054746.19"; transcript_id "ENSMUST00000121265.7"; gene_type "protein_coding"; gene_name "Abca15"; transcript_type "protein_coding"; transcript_name "Abca15-202"; exon_number 4; exon_id "ENSMUSE00001219345.2"; level 2; protein_id "ENSMUSP00000112821.2"; transcript_support_level "5"; mgi_id "MGI:2388709"; tag "basic"; tag "appris_alternative_2"; havana_gene "OTTMUSG00000029806.1"; havana_transcript "OTTMUST00000073984.1";
chr7	ENSEMBL_gcm37	exon	119934351	119934478	2.45637422484925	+	.	gene_id "ENSMUSG00000054746.19"; transcript_id "ENSMUSG00000054746.19_tx_1"; exon_id "chr7_119934351_119934478_+"; exonnum "4"; txlen "5207";
chr7	ENSEMBL_gcm37	exon	119934351	119934478	0.0662251959500663	+	.	gene_id "ENSMUSG00000054746.19"; transcript_id "ENSMUSG00000054746.19_tx_10"; exon_id "chr7_119934351_119934478_+"; exonnum "4"; txlen "5077";
chr7	ENSEMBL_gcm37	exon	119934351	119934478	0.0662251959500663	+	.	gene_id "ENSMUSG00000054746.19"; transcript_id "ENSMUSG00000054746.19_tx_11"; exon_id "chr7_119934351_119934478_+"; exonnum "4"; txlen "4372";
chr7	ENSEMBL_gcm37	exon	119934351	119934478	0.0662251959500663	+	.	gene_id "ENSMUSG00000054746.19"; transcript_id "ENSMUSG00000054746.19_tx_12"; exon_id "chr7_119934351_119934478_+"; exonnum "4"; txlen "4543";
chr7	ENSEMBL_gcm37	exon	119934351	119934478	0.0662251959500663	+	.	gene_id "ENSMUSG00000054746.19"; transcript_id "ENSMUSG00000054746.19_tx_13"; exon_id "chr7_119934351_119934478_+"; exonnum "4"; txlen "4978";
chr7	ENSEMBL_gcm37	exon	119934351	119934478	0.0662251959500663	+	.	gene_id "ENSMUSG00000054746.19"; transcript_id "ENSMUSG00000054746.19_tx_14"; exon_id "chr7_119934351_119934478_+"; exonnum "4"; txlen "5149";
chr7	ENSEMBL_gcm37	exon	119934351	119934478	0.0662251959500663	+	.	gene_id "ENSMUSG00000054746.19"; transcript_id "ENSMUSG00000054746.19_tx_15"; exon_id "chr7_119934351_119934478_+"; exonnum "4"; txlen "4444";
chr7	ENSEMBL_gcm37	exon	119934351	119934478	1.11834045971836	+	.	gene_id "ENSMUSG00000054746.19"; transcript_id "ENSMUSG00000054746.19_tx_2"; exon_id "chr7_119934351_119934478_+"; exonnum "4"; txlen "5108";
chr7	ENSEMBL_gcm37	exon	119934351	119934478	0.294820167321785	+	.	gene_id "ENSMUSG00000054746.19"; transcript_id "ENSMUSG00000054746.19_tx_3"; exon_id "chr7_119934351_119934478_+"; exonnum "4"; txlen "4601";
chr7	ENSEMBL_gcm37	exon	119934351	119934478	0.294820167321785	+	.	gene_id "ENSMUSG00000054746.19"; transcript_id "ENSMUSG00000054746.19_tx_4"; exon_id "chr7_119934351_119934478_+"; exonnum "4"; txlen "4502";
chr7	ENSEMBL_gcm37	exon	119934351	119934478	0.250443496899614	+	.	gene_id "ENSMUSG00000054746.19"; transcript_id "ENSMUSG00000054746.19_tx_5"; exon_id "chr7_119934351_119934478_+"; exonnum "4"; txlen "5279";
chr7	ENSEMBL_gcm37	exon	119934351	119934478	0.250443496899614	+	.	gene_id "ENSMUSG00000054746.19"; transcript_id "ENSMUSG00000054746.19_tx_6"; exon_id "chr7_119934351_119934478_+"; exonnum "4"; txlen "5180";
chr7	ENSEMBL_gcm37	exon	119934351	119934478	0.0993377939250994	+	.	gene_id "ENSMUSG00000054746.19"; transcript_id "ENSMUSG00000054746.19_tx_7"; exon_id "chr7_119934351_119934478_+"; exonnum "4"; txlen "4673";
chr7	ENSEMBL_gcm37	exon	119934351	119934478	0.0993377939250994	+	.	gene_id "ENSMUSG00000054746.19"; transcript_id "ENSMUSG00000054746.19_tx_8"; exon_id "chr7_119934351_119934478_+"; exonnum "4"; txlen "4574";
chr7	ENSEMBL_gcm37	exon	119934351	119934478	0.0662251959500663	+	.	gene_id "ENSMUSG00000054746.19"; transcript_id "ENSMUSG00000054746.19_tx_9"; exon_id "chr7_119934351_119934478_+"; exonnum "4"; txlen "4471";
chr7	HAVANA	exon	119936390	119936540	0	+	.	gene_id "ENSMUSG00000054746.19"; transcript_id "ENSMUST00000140459.8"; gene_type "protein_coding"; gene_name "Abca15"; transcript_type "retained_intron"; transcript_name "Abca15-203"; exon_number 5; exon_id "ENSMUSE00001277242.2"; level 2; transcript_support_level "1"; mgi_id "MGI:2388709"; havana_gene "OTTMUSG00000029806.1"; havana_transcript "OTTMUST00000073985.1";
chr7	ENSEMBL	exon	119936390	119936540	0	+	.	gene_id "ENSMUSG00000054746.19"; transcript_id "ENSMUST00000076272.5"; gene_type "protein_coding"; gene_name "Abca15"; transcript_type "protein_coding"; transcript_name "Abca15-201"; exon_number 5; exon_id "ENSMUSE00001283046.2"; level 3; protein_id "ENSMUSP00000075621.4"; transcript_support_level "1"; mgi_id "MGI:2388709"; tag "basic"; tag "Ensembl_canonical"; tag "GENCODE_Primary"; tag "appris_principal_2"; tag "CCDS"; ccdsid "CCDS40109.1"; havana_gene "OTTMUSG00000029806.1";
chr7	ENSEMBL	CDS	119936390	119936540	0	+	0	gene_id "ENSMUSG00000054746.19"; transcript_id "ENSMUST00000076272.5"; gene_type "protein_coding"; gene_name "Abca15"; transcript_type "protein_coding"; transcript_name "Abca15-201"; exon_number 5; exon_id "ENSMUSE00001283046.2"; level 3; protein_id "ENSMUSP00000075621.4"; transcript_support_level "1"; mgi_id "MGI:2388709"; tag "basic"; tag "Ensembl_canonical"; tag "GENCODE_Primary"; tag "appris_principal_2"; tag "CCDS"; ccdsid "CCDS40109.1"; havana_gene "OTTMUSG00000029806.1";
chr7	HAVANA	exon	119936390	119936540	0	+	.	gene_id "ENSMUSG00000054746.19"; transcript_id "ENSMUST00000121265.7"; gene_type "protein_coding"; gene_name "Abca15"; transcript_type "protein_coding"; transcript_name "Abca15-202"; exon_number 5; exon_id "ENSMUSE00001283046.2"; level 2; protein_id "ENSMUSP00000112821.2"; transcript_support_level "5"; mgi_id "MGI:2388709"; tag "basic"; tag "appris_alternative_2"; havana_gene "OTTMUSG00000029806.1"; havana_transcript "OTTMUST00000073984.1";
chr7	HAVANA	CDS	119936390	119936540	0	+	0	gene_id "ENSMUSG00000054746.19"; transcript_id "ENSMUST00000121265.7"; gene_type "protein_coding"; gene_name "Abca15"; transcript_type "protein_coding"; transcript_name "Abca15-202"; exon_number 5; exon_id "ENSMUSE00001283046.2"; level 2; protein_id "ENSMUSP00000112821.2"; transcript_support_level "5"; mgi_id "MGI:2388709"; tag "basic"; tag "appris_alternative_2"; havana_gene "OTTMUSG00000029806.1"; havana_transcript "OTTMUST00000073984.1";
chr7	ENSEMBL_gcm37	exon	119936390	119936540	2.45637422484925	+	.	gene_id "ENSMUSG00000054746.19"; transcript_id "ENSMUSG00000054746.19_tx_1"; exon_id "chr7_119936390_119936540_+"; exonnum "5"; txlen "5207";
chr7	ENSEMBL_gcm37	exon	119936390	119936540	0.0662251959500663	+	.	gene_id "ENSMUSG00000054746.19"; transcript_id "ENSMUSG00000054746.19_tx_10"; exon_id "chr7_119936390_119936540_+"; exonnum "5"; txlen "5077";
chr7	ENSEMBL_gcm37	exon	119936390	119936540	0.0662251959500663	+	.	gene_id "ENSMUSG00000054746.19"; transcript_id "ENSMUSG00000054746.19_tx_11"; exon_id "chr7_119936390_119936540_+"; exonnum "5"; txlen "4372";
chr7	ENSEMBL_gcm37	exon	119936390	119936540	0.0662251959500663	+	.	gene_id "ENSMUSG00000054746.19"; transcript_id "ENSMUSG00000054746.19_tx_12"; exon_id "chr7_119936390_119936540_+"; exonnum "5"; txlen "4543";
chr7	ENSEMBL_gcm37	exon	119936390	119936540	0.0662251959500663	+	.	gene_id "ENSMUSG00000054746.19"; transcript_id "ENSMUSG00000054746.19_tx_13"; exon_id "chr7_119936390_119936540_+"; exonnum "5"; txlen "4978";
chr7	ENSEMBL_gcm37	exon	119936390	119936540	0.0662251959500663	+	.	gene_id "ENSMUSG00000054746.19"; transcript_id "ENSMUSG00000054746.19_tx_14"; exon_id "chr7_119936390_119936540_+"; exonnum "5"; txlen "5149";
chr7	ENSEMBL_gcm37	exon	119936390	119936540	0.0662251959500663	+	.	gene_id "ENSMUSG00000054746.19"; transcript_id "ENSMUSG00000054746.19_tx_15"; exon_id "chr7_119936390_119936540_+"; exonnum "5"; txlen "4444";
chr7	ENSEMBL_gcm37	exon	119936390	119936540	1.11834045971836	+	.	gene_id "ENSMUSG00000054746.19"; transcript_id "ENSMUSG00000054746.19_tx_2"; exon_id "chr7_119936390_119936540_+"; exonnum "5"; txlen "5108";
chr7	ENSEMBL_gcm37	exon	119936390	119936540	0.294820167321785	+	.	gene_id "ENSMUSG00000054746.19"; transcript_id "ENSMUSG00000054746.19_tx_3"; exon_id "chr7_119936390_119936540_+"; exonnum "5"; txlen "4601";
chr7	ENSEMBL_gcm37	exon	119936390	119936540	0.294820167321785	+	.	gene_id "ENSMUSG00000054746.19"; transcript_id "ENSMUSG00000054746.19_tx_4"; exon_id "chr7_119936390_119936540_+"; exonnum "5"; txlen "4502";
chr7	ENSEMBL_gcm37	exon	119936390	119936540	0.250443496899614	+	.	gene_id "ENSMUSG00000054746.19"; transcript_id "ENSMUSG00000054746.19_tx_5"; exon_id "chr7_119936390_119936540_+"; exonnum "5"; txlen "5279";
chr7	ENSEMBL_gcm37	exon	119936390	119936540	0.250443496899614	+	.	gene_id "ENSMUSG00000054746.19"; transcript_id "ENSMUSG00000054746.19_tx_6"; exon_id "chr7_119936390_119936540_+"; exonnum "5"; txlen "5180";
chr7	ENSEMBL_gcm37	exon	119936390	119936540	0.0993377939250994	+	.	gene_id "ENSMUSG00000054746.19"; transcript_id "ENSMUSG00000054746.19_tx_7"; exon_id "chr7_119936390_119936540_+"; exonnum "5"; txlen "4673";
chr7	ENSEMBL_gcm37	exon	119936390	119936540	0.0993377939250994	+	.	gene_id "ENSMUSG00000054746.19"; transcript_id "ENSMUSG00000054746.19_tx_8"; exon_id "chr7_119936390_119936540_+"; exonnum "5"; txlen "4574";
chr7	ENSEMBL_gcm37	exon	119936390	119936540	0.0662251959500663	+	.	gene_id "ENSMUSG00000054746.19"; transcript_id "ENSMUSG00000054746.19_tx_9"; exon_id "chr7_119936390_119936540_+"; exonnum "5"; txlen "4471";
chr7	HAVANA	exon	119939212	119939471	0	+	.	gene_id "ENSMUSG00000054746.19"; transcript_id "ENSMUST00000140459.8"; gene_type "protein_coding"; gene_name "Abca15"; transcript_type "retained_intron"; transcript_name "Abca15-203"; exon_number 6; exon_id "ENSMUSE00001206533.2"; level 2; transcript_support_level "1"; mgi_id "MGI:2388709"; havana_gene "OTTMUSG00000029806.1"; havana_transcript "OTTMUST00000073985.1";
chr7	ENSEMBL	exon	119939212	119939471	0	+	.	gene_id "ENSMUSG00000054746.19"; transcript_id "ENSMUST00000076272.5"; gene_type "protein_coding"; gene_name "Abca15"; transcript_type "protein_coding"; transcript_name "Abca15-201"; exon_number 6; exon_id "ENSMUSE00001306001.2"; level 3; protein_id "ENSMUSP00000075621.4"; transcript_support_level "1"; mgi_id "MGI:2388709"; tag "basic"; tag "Ensembl_canonical"; tag "GENCODE_Primary"; tag "appris_principal_2"; tag "CCDS"; ccdsid "CCDS40109.1"; havana_gene "OTTMUSG00000029806.1";
chr7	ENSEMBL	CDS	119939212	119939471	0	+	2	gene_id "ENSMUSG00000054746.19"; transcript_id "ENSMUST00000076272.5"; gene_type "protein_coding"; gene_name "Abca15"; transcript_type "protein_coding"; transcript_name "Abca15-201"; exon_number 6; exon_id "ENSMUSE00001306001.2"; level 3; protein_id "ENSMUSP00000075621.4"; transcript_support_level "1"; mgi_id "MGI:2388709"; tag "basic"; tag "Ensembl_canonical"; tag "GENCODE_Primary"; tag "appris_principal_2"; tag "CCDS"; ccdsid "CCDS40109.1"; havana_gene "OTTMUSG00000029806.1";
chr7	HAVANA	exon	119939212	119939471	0	+	.	gene_id "ENSMUSG00000054746.19"; transcript_id "ENSMUST00000121265.7"; gene_type "protein_coding"; gene_name "Abca15"; transcript_type "protein_coding"; transcript_name "Abca15-202"; exon_number 6; exon_id "ENSMUSE00001306001.2"; level 2; protein_id "ENSMUSP00000112821.2"; transcript_support_level "5"; mgi_id "MGI:2388709"; tag "basic"; tag "appris_alternative_2"; havana_gene "OTTMUSG00000029806.1"; havana_transcript "OTTMUST00000073984.1";
chr7	HAVANA	CDS	119939212	119939471	0	+	2	gene_id "ENSMUSG00000054746.19"; transcript_id "ENSMUST00000121265.7"; gene_type "protein_coding"; gene_name "Abca15"; transcript_type "protein_coding"; transcript_name "Abca15-202"; exon_number 6; exon_id "ENSMUSE00001306001.2"; level 2; protein_id "ENSMUSP00000112821.2"; transcript_support_level "5"; mgi_id "MGI:2388709"; tag "basic"; tag "appris_alternative_2"; havana_gene "OTTMUSG00000029806.1"; havana_transcript "OTTMUST00000073984.1";
chr7	ENSEMBL_gcm37	exon	119939212	119939471	2.45637422484925	+	.	gene_id "ENSMUSG00000054746.19"; transcript_id "ENSMUSG00000054746.19_tx_1"; exon_id "chr7_119939212_119939471_+"; exonnum "6"; txlen "5207";
chr7	ENSEMBL_gcm37	exon	119939212	119939471	0.0662251959500663	+	.	gene_id "ENSMUSG00000054746.19"; transcript_id "ENSMUSG00000054746.19_tx_10"; exon_id "chr7_119939212_119939471_+"; exonnum "6"; txlen "5077";
chr7	ENSEMBL_gcm37	exon	119939212	119939471	0.0662251959500663	+	.	gene_id "ENSMUSG00000054746.19"; transcript_id "ENSMUSG00000054746.19_tx_11"; exon_id "chr7_119939212_119939471_+"; exonnum "6"; txlen "4372";
chr7	ENSEMBL_gcm37	exon	119939212	119939471	0.0662251959500663	+	.	gene_id "ENSMUSG00000054746.19"; transcript_id "ENSMUSG00000054746.19_tx_12"; exon_id "chr7_119939212_119939471_+"; exonnum "6"; txlen "4543";
chr7	ENSEMBL_gcm37	exon	119939212	119939471	0.0662251959500663	+	.	gene_id "ENSMUSG00000054746.19"; transcript_id "ENSMUSG00000054746.19_tx_13"; exon_id "chr7_119939212_119939471_+"; exonnum "6"; txlen "4978";
chr7	ENSEMBL_gcm37	exon	119939212	119939471	0.0662251959500663	+	.	gene_id "ENSMUSG00000054746.19"; transcript_id "ENSMUSG00000054746.19_tx_14"; exon_id "chr7_119939212_119939471_+"; exonnum "6"; txlen "5149";
chr7	ENSEMBL_gcm37	exon	119939212	119939471	0.0662251959500663	+	.	gene_id "ENSMUSG00000054746.19"; transcript_id "ENSMUSG00000054746.19_tx_15"; exon_id "chr7_119939212_119939471_+"; exonnum "6"; txlen "4444";
chr7	ENSEMBL_gcm37	exon	119939212	119939471	1.11834045971836	+	.	gene_id "ENSMUSG00000054746.19"; transcript_id "ENSMUSG00000054746.19_tx_2"; exon_id "chr7_119939212_119939471_+"; exonnum "6"; txlen "5108";
chr7	ENSEMBL_gcm37	exon	119939212	119939471	0.294820167321785	+	.	gene_id "ENSMUSG00000054746.19"; transcript_id "ENSMUSG00000054746.19_tx_3"; exon_id "chr7_119939212_119939471_+"; exonnum "6"; txlen "4601";
chr7	ENSEMBL_gcm37	exon	119939212	119939471	0.294820167321785	+	.	gene_id "ENSMUSG00000054746.19"; transcript_id "ENSMUSG00000054746.19_tx_4"; exon_id "chr7_119939212_119939471_+"; exonnum "6"; txlen "4502";
chr7	ENSEMBL_gcm37	exon	119939212	119939471	0.250443496899614	+	.	gene_id "ENSMUSG00000054746.19"; transcript_id "ENSMUSG00000054746.19_tx_5"; exon_id "chr7_119939212_119939471_+"; exonnum "6"; txlen "5279";
chr7	ENSEMBL_gcm37	exon	119939212	119939471	0.250443496899614	+	.	gene_id "ENSMUSG00000054746.19"; transcript_id "ENSMUSG00000054746.19_tx_6"; exon_id "chr7_119939212_119939471_+"; exonnum "6"; txlen "5180";
chr7	ENSEMBL_gcm37	exon	119939212	119939471	0.0993377939250994	+	.	gene_id "ENSMUSG00000054746.19"; transcript_id "ENSMUSG00000054746.19_tx_7"; exon_id "chr7_119939212_119939471_+"; exonnum "6"; txlen "4673";
chr7	ENSEMBL_gcm37	exon	119939212	119939471	0.0993377939250994	+	.	gene_id "ENSMUSG00000054746.19"; transcript_id "ENSMUSG00000054746.19_tx_8"; exon_id "chr7_119939212_119939471_+"; exonnum "6"; txlen "4574";
chr7	ENSEMBL_gcm37	exon	119939212	119939471	0.0662251959500663	+	.	gene_id "ENSMUSG00000054746.19"; transcript_id "ENSMUSG00000054746.19_tx_9"; exon_id "chr7_119939212_119939471_+"; exonnum "6"; txlen "4471";
chr7	HAVANA	exon	119939764	119939880	0	+	.	gene_id "ENSMUSG00000054746.19"; transcript_id "ENSMUST00000140459.8"; gene_type "protein_coding"; gene_name "Abca15"; transcript_type "retained_intron"; transcript_name "Abca15-203"; exon_number 7; exon_id "ENSMUSE00001245564.2"; level 2; transcript_support_level "1"; mgi_id "MGI:2388709"; havana_gene "OTTMUSG00000029806.1"; havana_transcript "OTTMUST00000073985.1";
chr7	ENSEMBL	exon	119939764	119939880	0	+	.	gene_id "ENSMUSG00000054746.19"; transcript_id "ENSMUST00000076272.5"; gene_type "protein_coding"; gene_name "Abca15"; transcript_type "protein_coding"; transcript_name "Abca15-201"; exon_number 7; exon_id "ENSMUSE00001217854.2"; level 3; protein_id "ENSMUSP00000075621.4"; transcript_support_level "1"; mgi_id "MGI:2388709"; tag "basic"; tag "Ensembl_canonical"; tag "GENCODE_Primary"; tag "appris_principal_2"; tag "CCDS"; ccdsid "CCDS40109.1"; havana_gene "OTTMUSG00000029806.1";
chr7	ENSEMBL	CDS	119939764	119939880	0	+	0	gene_id "ENSMUSG00000054746.19"; transcript_id "ENSMUST00000076272.5"; gene_type "protein_coding"; gene_name "Abca15"; transcript_type "protein_coding"; transcript_name "Abca15-201"; exon_number 7; exon_id "ENSMUSE00001217854.2"; level 3; protein_id "ENSMUSP00000075621.4"; transcript_support_level "1"; mgi_id "MGI:2388709"; tag "basic"; tag "Ensembl_canonical"; tag "GENCODE_Primary"; tag "appris_principal_2"; tag "CCDS"; ccdsid "CCDS40109.1"; havana_gene "OTTMUSG00000029806.1";
chr7	HAVANA	exon	119939764	119939880	0	+	.	gene_id "ENSMUSG00000054746.19"; transcript_id "ENSMUST00000121265.7"; gene_type "protein_coding"; gene_name "Abca15"; transcript_type "protein_coding"; transcript_name "Abca15-202"; exon_number 7; exon_id "ENSMUSE00001217854.2"; level 2; protein_id "ENSMUSP00000112821.2"; transcript_support_level "5"; mgi_id "MGI:2388709"; tag "basic"; tag "appris_alternative_2"; havana_gene "OTTMUSG00000029806.1"; havana_transcript "OTTMUST00000073984.1";
chr7	HAVANA	CDS	119939764	119939880	0	+	0	gene_id "ENSMUSG00000054746.19"; transcript_id "ENSMUST00000121265.7"; gene_type "protein_coding"; gene_name "Abca15"; transcript_type "protein_coding"; transcript_name "Abca15-202"; exon_number 7; exon_id "ENSMUSE00001217854.2"; level 2; protein_id "ENSMUSP00000112821.2"; transcript_support_level "5"; mgi_id "MGI:2388709"; tag "basic"; tag "appris_alternative_2"; havana_gene "OTTMUSG00000029806.1"; havana_transcript "OTTMUST00000073984.1";
chr7	ENSEMBL_gcm37	exon	119939764	119939880	2.45637422484925	+	.	gene_id "ENSMUSG00000054746.19"; transcript_id "ENSMUSG00000054746.19_tx_1"; exon_id "chr7_119939764_119939880_+"; exonnum "7"; txlen "5207";
chr7	ENSEMBL_gcm37	exon	119939764	119939880	0.0662251959500663	+	.	gene_id "ENSMUSG00000054746.19"; transcript_id "ENSMUSG00000054746.19_tx_10"; exon_id "chr7_119939764_119939880_+"; exonnum "7"; txlen "5077";
chr7	ENSEMBL_gcm37	exon	119939764	119939880	0.0662251959500663	+	.	gene_id "ENSMUSG00000054746.19"; transcript_id "ENSMUSG00000054746.19_tx_11"; exon_id "chr7_119939764_119939880_+"; exonnum "7"; txlen "4372";
chr7	ENSEMBL_gcm37	exon	119939764	119939880	0.0662251959500663	+	.	gene_id "ENSMUSG00000054746.19"; transcript_id "ENSMUSG00000054746.19_tx_12"; exon_id "chr7_119939764_119939880_+"; exonnum "7"; txlen "4543";
chr7	ENSEMBL_gcm37	exon	119939764	119939880	0.0662251959500663	+	.	gene_id "ENSMUSG00000054746.19"; transcript_id "ENSMUSG00000054746.19_tx_13"; exon_id "chr7_119939764_119939880_+"; exonnum "7"; txlen "4978";
chr7	ENSEMBL_gcm37	exon	119939764	119939880	0.0662251959500663	+	.	gene_id "ENSMUSG00000054746.19"; transcript_id "ENSMUSG00000054746.19_tx_14"; exon_id "chr7_119939764_119939880_+"; exonnum "7"; txlen "5149";
chr7	ENSEMBL_gcm37	exon	119939764	119939880	0.0662251959500663	+	.	gene_id "ENSMUSG00000054746.19"; transcript_id "ENSMUSG00000054746.19_tx_15"; exon_id "chr7_119939764_119939880_+"; exonnum "7"; txlen "4444";
chr7	ENSEMBL_gcm37	exon	119939764	119939880	1.11834045971836	+	.	gene_id "ENSMUSG00000054746.19"; transcript_id "ENSMUSG00000054746.19_tx_2"; exon_id "chr7_119939764_119939880_+"; exonnum "7"; txlen "5108";
chr7	ENSEMBL_gcm37	exon	119939764	119939880	0.294820167321785	+	.	gene_id "ENSMUSG00000054746.19"; transcript_id "ENSMUSG00000054746.19_tx_3"; exon_id "chr7_119939764_119939880_+"; exonnum "7"; txlen "4601";
chr7	ENSEMBL_gcm37	exon	119939764	119939880	0.294820167321785	+	.	gene_id "ENSMUSG00000054746.19"; transcript_id "ENSMUSG00000054746.19_tx_4"; exon_id "chr7_119939764_119939880_+"; exonnum "7"; txlen "4502";
chr7	ENSEMBL_gcm37	exon	119939764	119939880	0.250443496899614	+	.	gene_id "ENSMUSG00000054746.19"; transcript_id "ENSMUSG00000054746.19_tx_5"; exon_id "chr7_119939764_119939880_+"; exonnum "7"; txlen "5279";
chr7	ENSEMBL_gcm37	exon	119939764	119939880	0.250443496899614	+	.	gene_id "ENSMUSG00000054746.19"; transcript_id "ENSMUSG00000054746.19_tx_6"; exon_id "chr7_119939764_119939880_+"; exonnum "7"; txlen "5180";
chr7	ENSEMBL_gcm37	exon	119939764	119939880	0.0993377939250994	+	.	gene_id "ENSMUSG00000054746.19"; transcript_id "ENSMUSG00000054746.19_tx_7"; exon_id "chr7_119939764_119939880_+"; exonnum "7"; txlen "4673";
chr7	ENSEMBL_gcm37	exon	119939764	119939880	0.0993377939250994	+	.	gene_id "ENSMUSG00000054746.19"; transcript_id "ENSMUSG00000054746.19_tx_8"; exon_id "chr7_119939764_119939880_+"; exonnum "7"; txlen "4574";
chr7	ENSEMBL_gcm37	exon	119939764	119939880	0.0662251959500663	+	.	gene_id "ENSMUSG00000054746.19"; transcript_id "ENSMUSG00000054746.19_tx_9"; exon_id "chr7_119939764_119939880_+"; exonnum "7"; txlen "4471";
chr7	HAVANA	exon	119940388	119940505	0	+	.	gene_id "ENSMUSG00000054746.19"; transcript_id "ENSMUST00000140459.8"; gene_type "protein_coding"; gene_name "Abca15"; transcript_type "retained_intron"; transcript_name "Abca15-203"; exon_number 8; exon_id "ENSMUSE00001218882.2"; level 2; transcript_support_level "1"; mgi_id "MGI:2388709"; havana_gene "OTTMUSG00000029806.1"; havana_transcript "OTTMUST00000073985.1";
chr7	ENSEMBL	exon	119940388	119940505	0	+	.	gene_id "ENSMUSG00000054746.19"; transcript_id "ENSMUST00000076272.5"; gene_type "protein_coding"; gene_name "Abca15"; transcript_type "protein_coding"; transcript_name "Abca15-201"; exon_number 8; exon_id "ENSMUSE00001284348.2"; level 3; protein_id "ENSMUSP00000075621.4"; transcript_support_level "1"; mgi_id "MGI:2388709"; tag "basic"; tag "Ensembl_canonical"; tag "GENCODE_Primary"; tag "appris_principal_2"; tag "CCDS"; ccdsid "CCDS40109.1"; havana_gene "OTTMUSG00000029806.1";
chr7	ENSEMBL	CDS	119940388	119940505	0	+	0	gene_id "ENSMUSG00000054746.19"; transcript_id "ENSMUST00000076272.5"; gene_type "protein_coding"; gene_name "Abca15"; transcript_type "protein_coding"; transcript_name "Abca15-201"; exon_number 8; exon_id "ENSMUSE00001284348.2"; level 3; protein_id "ENSMUSP00000075621.4"; transcript_support_level "1"; mgi_id "MGI:2388709"; tag "basic"; tag "Ensembl_canonical"; tag "GENCODE_Primary"; tag "appris_principal_2"; tag "CCDS"; ccdsid "CCDS40109.1"; havana_gene "OTTMUSG00000029806.1";
chr7	HAVANA	exon	119940388	119940505	0	+	.	gene_id "ENSMUSG00000054746.19"; transcript_id "ENSMUST00000121265.7"; gene_type "protein_coding"; gene_name "Abca15"; transcript_type "protein_coding"; transcript_name "Abca15-202"; exon_number 8; exon_id "ENSMUSE00001284348.2"; level 2; protein_id "ENSMUSP00000112821.2"; transcript_support_level "5"; mgi_id "MGI:2388709"; tag "basic"; tag "appris_alternative_2"; havana_gene "OTTMUSG00000029806.1"; havana_transcript "OTTMUST00000073984.1";
chr7	HAVANA	CDS	119940388	119940505	0	+	0	gene_id "ENSMUSG00000054746.19"; transcript_id "ENSMUST00000121265.7"; gene_type "protein_coding"; gene_name "Abca15"; transcript_type "protein_coding"; transcript_name "Abca15-202"; exon_number 8; exon_id "ENSMUSE00001284348.2"; level 2; protein_id "ENSMUSP00000112821.2"; transcript_support_level "5"; mgi_id "MGI:2388709"; tag "basic"; tag "appris_alternative_2"; havana_gene "OTTMUSG00000029806.1"; havana_transcript "OTTMUST00000073984.1";
chr7	ENSEMBL_gcm37	exon	119940388	119940505	2.45637422484925	+	.	gene_id "ENSMUSG00000054746.19"; transcript_id "ENSMUSG00000054746.19_tx_1"; exon_id "chr7_119940388_119940505_+"; exonnum "8"; txlen "5207";
chr7	ENSEMBL_gcm37	exon	119940388	119940505	0.0662251959500663	+	.	gene_id "ENSMUSG00000054746.19"; transcript_id "ENSMUSG00000054746.19_tx_10"; exon_id "chr7_119940388_119940505_+"; exonnum "8"; txlen "5077";
chr7	ENSEMBL_gcm37	exon	119940388	119940505	0.0662251959500663	+	.	gene_id "ENSMUSG00000054746.19"; transcript_id "ENSMUSG00000054746.19_tx_11"; exon_id "chr7_119940388_119940505_+"; exonnum "8"; txlen "4372";
chr7	ENSEMBL_gcm37	exon	119940388	119940505	0.0662251959500663	+	.	gene_id "ENSMUSG00000054746.19"; transcript_id "ENSMUSG00000054746.19_tx_12"; exon_id "chr7_119940388_119940505_+"; exonnum "8"; txlen "4543";
chr7	ENSEMBL_gcm37	exon	119940388	119940505	0.0662251959500663	+	.	gene_id "ENSMUSG00000054746.19"; transcript_id "ENSMUSG00000054746.19_tx_13"; exon_id "chr7_119940388_119940505_+"; exonnum "8"; txlen "4978";
chr7	ENSEMBL_gcm37	exon	119940388	119940505	0.0662251959500663	+	.	gene_id "ENSMUSG00000054746.19"; transcript_id "ENSMUSG00000054746.19_tx_14"; exon_id "chr7_119940388_119940505_+"; exonnum "8"; txlen "5149";
chr7	ENSEMBL_gcm37	exon	119940388	119940505	0.0662251959500663	+	.	gene_id "ENSMUSG00000054746.19"; transcript_id "ENSMUSG00000054746.19_tx_15"; exon_id "chr7_119940388_119940505_+"; exonnum "8"; txlen "4444";
chr7	ENSEMBL_gcm37	exon	119940388	119940505	1.11834045971836	+	.	gene_id "ENSMUSG00000054746.19"; transcript_id "ENSMUSG00000054746.19_tx_2"; exon_id "chr7_119940388_119940505_+"; exonnum "8"; txlen "5108";
chr7	ENSEMBL_gcm37	exon	119940388	119940505	0.294820167321785	+	.	gene_id "ENSMUSG00000054746.19"; transcript_id "ENSMUSG00000054746.19_tx_3"; exon_id "chr7_119940388_119940505_+"; exonnum "8"; txlen "4601";
chr7	ENSEMBL_gcm37	exon	119940388	119940505	0.294820167321785	+	.	gene_id "ENSMUSG00000054746.19"; transcript_id "ENSMUSG00000054746.19_tx_4"; exon_id "chr7_119940388_119940505_+"; exonnum "8"; txlen "4502";
chr7	ENSEMBL_gcm37	exon	119940388	119940505	0.250443496899614	+	.	gene_id "ENSMUSG00000054746.19"; transcript_id "ENSMUSG00000054746.19_tx_5"; exon_id "chr7_119940388_119940505_+"; exonnum "8"; txlen "5279";
chr7	ENSEMBL_gcm37	exon	119940388	119940505	0.250443496899614	+	.	gene_id "ENSMUSG00000054746.19"; transcript_id "ENSMUSG00000054746.19_tx_6"; exon_id "chr7_119940388_119940505_+"; exonnum "8"; txlen "5180";
chr7	ENSEMBL_gcm37	exon	119940388	119940505	0.0993377939250994	+	.	gene_id "ENSMUSG00000054746.19"; transcript_id "ENSMUSG00000054746.19_tx_7"; exon_id "chr7_119940388_119940505_+"; exonnum "8"; txlen "4673";
chr7	ENSEMBL_gcm37	exon	119940388	119940505	0.0993377939250994	+	.	gene_id "ENSMUSG00000054746.19"; transcript_id "ENSMUSG00000054746.19_tx_8"; exon_id "chr7_119940388_119940505_+"; exonnum "8"; txlen "4574";
chr7	ENSEMBL_gcm37	exon	119940388	119940505	0.0662251959500663	+	.	gene_id "ENSMUSG00000054746.19"; transcript_id "ENSMUSG00000054746.19_tx_9"; exon_id "chr7_119940388_119940505_+"; exonnum "8"; txlen "4471";
chr7	HAVANA	exon	119944466	119944639	0	+	.	gene_id "ENSMUSG00000054746.19"; transcript_id "ENSMUST00000140459.8"; gene_type "protein_coding"; gene_name "Abca15"; transcript_type "retained_intron"; transcript_name "Abca15-203"; exon_number 9; exon_id "ENSMUSE00001255345.2"; level 2; transcript_support_level "1"; mgi_id "MGI:2388709"; havana_gene "OTTMUSG00000029806.1"; havana_transcript "OTTMUST00000073985.1";
chr7	ENSEMBL	exon	119944466	119944639	0	+	.	gene_id "ENSMUSG00000054746.19"; transcript_id "ENSMUST00000076272.5"; gene_type "protein_coding"; gene_name "Abca15"; transcript_type "protein_coding"; transcript_name "Abca15-201"; exon_number 9; exon_id "ENSMUSE00001291562.2"; level 3; protein_id "ENSMUSP00000075621.4"; transcript_support_level "1"; mgi_id "MGI:2388709"; tag "basic"; tag "Ensembl_canonical"; tag "GENCODE_Primary"; tag "appris_principal_2"; tag "CCDS"; ccdsid "CCDS40109.1"; havana_gene "OTTMUSG00000029806.1";
chr7	ENSEMBL	CDS	119944466	119944639	0	+	2	gene_id "ENSMUSG00000054746.19"; transcript_id "ENSMUST00000076272.5"; gene_type "protein_coding"; gene_name "Abca15"; transcript_type "protein_coding"; transcript_name "Abca15-201"; exon_number 9; exon_id "ENSMUSE00001291562.2"; level 3; protein_id "ENSMUSP00000075621.4"; transcript_support_level "1"; mgi_id "MGI:2388709"; tag "basic"; tag "Ensembl_canonical"; tag "GENCODE_Primary"; tag "appris_principal_2"; tag "CCDS"; ccdsid "CCDS40109.1"; havana_gene "OTTMUSG00000029806.1";
chr7	HAVANA	exon	119944466	119944639	0	+	.	gene_id "ENSMUSG00000054746.19"; transcript_id "ENSMUST00000121265.7"; gene_type "protein_coding"; gene_name "Abca15"; transcript_type "protein_coding"; transcript_name "Abca15-202"; exon_number 9; exon_id "ENSMUSE00001291562.2"; level 2; protein_id "ENSMUSP00000112821.2"; transcript_support_level "5"; mgi_id "MGI:2388709"; tag "basic"; tag "appris_alternative_2"; havana_gene "OTTMUSG00000029806.1"; havana_transcript "OTTMUST00000073984.1";
chr7	HAVANA	CDS	119944466	119944639	0	+	2	gene_id "ENSMUSG00000054746.19"; transcript_id "ENSMUST00000121265.7"; gene_type "protein_coding"; gene_name "Abca15"; transcript_type "protein_coding"; transcript_name "Abca15-202"; exon_number 9; exon_id "ENSMUSE00001291562.2"; level 2; protein_id "ENSMUSP00000112821.2"; transcript_support_level "5"; mgi_id "MGI:2388709"; tag "basic"; tag "appris_alternative_2"; havana_gene "OTTMUSG00000029806.1"; havana_transcript "OTTMUST00000073984.1";
chr7	ENSEMBL_gcm37	exon	119944466	119944639	2.45637422484925	+	.	gene_id "ENSMUSG00000054746.19"; transcript_id "ENSMUSG00000054746.19_tx_1"; exon_id "chr7_119944466_119944639_+"; exonnum "9"; txlen "5207";
chr7	ENSEMBL_gcm37	exon	119944466	119944639	0.0662251959500663	+	.	gene_id "ENSMUSG00000054746.19"; transcript_id "ENSMUSG00000054746.19_tx_10"; exon_id "chr7_119944466_119944639_+"; exonnum "9"; txlen "5077";
chr7	ENSEMBL_gcm37	exon	119944466	119944639	0.0662251959500663	+	.	gene_id "ENSMUSG00000054746.19"; transcript_id "ENSMUSG00000054746.19_tx_11"; exon_id "chr7_119944466_119944639_+"; exonnum "9"; txlen "4372";
chr7	ENSEMBL_gcm37	exon	119944466	119944639	0.0662251959500663	+	.	gene_id "ENSMUSG00000054746.19"; transcript_id "ENSMUSG00000054746.19_tx_12"; exon_id "chr7_119944466_119944639_+"; exonnum "9"; txlen "4543";
chr7	ENSEMBL_gcm37	exon	119944466	119944639	0.0662251959500663	+	.	gene_id "ENSMUSG00000054746.19"; transcript_id "ENSMUSG00000054746.19_tx_13"; exon_id "chr7_119944466_119944639_+"; exonnum "9"; txlen "4978";
chr7	ENSEMBL_gcm37	exon	119944466	119944639	0.0662251959500663	+	.	gene_id "ENSMUSG00000054746.19"; transcript_id "ENSMUSG00000054746.19_tx_14"; exon_id "chr7_119944466_119944639_+"; exonnum "9"; txlen "5149";
chr7	ENSEMBL_gcm37	exon	119944466	119944639	0.0662251959500663	+	.	gene_id "ENSMUSG00000054746.19"; transcript_id "ENSMUSG00000054746.19_tx_15"; exon_id "chr7_119944466_119944639_+"; exonnum "9"; txlen "4444";
chr7	ENSEMBL_gcm37	exon	119944466	119944639	1.11834045971836	+	.	gene_id "ENSMUSG00000054746.19"; transcript_id "ENSMUSG00000054746.19_tx_2"; exon_id "chr7_119944466_119944639_+"; exonnum "9"; txlen "5108";
chr7	ENSEMBL_gcm37	exon	119944466	119944639	0.294820167321785	+	.	gene_id "ENSMUSG00000054746.19"; transcript_id "ENSMUSG00000054746.19_tx_3"; exon_id "chr7_119944466_119944639_+"; exonnum "9"; txlen "4601";
chr7	ENSEMBL_gcm37	exon	119944466	119944639	0.294820167321785	+	.	gene_id "ENSMUSG00000054746.19"; transcript_id "ENSMUSG00000054746.19_tx_4"; exon_id "chr7_119944466_119944639_+"; exonnum "9"; txlen "4502";
chr7	ENSEMBL_gcm37	exon	119944466	119944639	0.250443496899614	+	.	gene_id "ENSMUSG00000054746.19"; transcript_id "ENSMUSG00000054746.19_tx_5"; exon_id "chr7_119944466_119944639_+"; exonnum "9"; txlen "5279";
chr7	ENSEMBL_gcm37	exon	119944466	119944639	0.250443496899614	+	.	gene_id "ENSMUSG00000054746.19"; transcript_id "ENSMUSG00000054746.19_tx_6"; exon_id "chr7_119944466_119944639_+"; exonnum "9"; txlen "5180";
chr7	ENSEMBL_gcm37	exon	119944466	119944639	0.0993377939250994	+	.	gene_id "ENSMUSG00000054746.19"; transcript_id "ENSMUSG00000054746.19_tx_7"; exon_id "chr7_119944466_119944639_+"; exonnum "9"; txlen "4673";
chr7	ENSEMBL_gcm37	exon	119944466	119944639	0.0993377939250994	+	.	gene_id "ENSMUSG00000054746.19"; transcript_id "ENSMUSG00000054746.19_tx_8"; exon_id "chr7_119944466_119944639_+"; exonnum "9"; txlen "4574";
chr7	ENSEMBL_gcm37	exon	119944466	119944639	0.0662251959500663	+	.	gene_id "ENSMUSG00000054746.19"; transcript_id "ENSMUSG00000054746.19_tx_9"; exon_id "chr7_119944466_119944639_+"; exonnum "9"; txlen "4471";
chr7	HAVANA	exon	119945199	119945377	0	+	.	gene_id "ENSMUSG00000054746.19"; transcript_id "ENSMUST00000140459.8"; gene_type "protein_coding"; gene_name "Abca15"; transcript_type "retained_intron"; transcript_name "Abca15-203"; exon_number 10; exon_id "ENSMUSE00001249923.2"; level 2; transcript_support_level "1"; mgi_id "MGI:2388709"; havana_gene "OTTMUSG00000029806.1"; havana_transcript "OTTMUST00000073985.1";
chr7	ENSEMBL	exon	119945199	119945377	0	+	.	gene_id "ENSMUSG00000054746.19"; transcript_id "ENSMUST00000076272.5"; gene_type "protein_coding"; gene_name "Abca15"; transcript_type "protein_coding"; transcript_name "Abca15-201"; exon_number 10; exon_id "ENSMUSE00001216229.2"; level 3; protein_id "ENSMUSP00000075621.4"; transcript_support_level "1"; mgi_id "MGI:2388709"; tag "basic"; tag "Ensembl_canonical"; tag "GENCODE_Primary"; tag "appris_principal_2"; tag "CCDS"; ccdsid "CCDS40109.1"; havana_gene "OTTMUSG00000029806.1";
chr7	ENSEMBL	CDS	119945199	119945377	0	+	2	gene_id "ENSMUSG00000054746.19"; transcript_id "ENSMUST00000076272.5"; gene_type "protein_coding"; gene_name "Abca15"; transcript_type "protein_coding"; transcript_name "Abca15-201"; exon_number 10; exon_id "ENSMUSE00001216229.2"; level 3; protein_id "ENSMUSP00000075621.4"; transcript_support_level "1"; mgi_id "MGI:2388709"; tag "basic"; tag "Ensembl_canonical"; tag "GENCODE_Primary"; tag "appris_principal_2"; tag "CCDS"; ccdsid "CCDS40109.1"; havana_gene "OTTMUSG00000029806.1";
chr7	HAVANA	exon	119945199	119945377	0	+	.	gene_id "ENSMUSG00000054746.19"; transcript_id "ENSMUST00000121265.7"; gene_type "protein_coding"; gene_name "Abca15"; transcript_type "protein_coding"; transcript_name "Abca15-202"; exon_number 10; exon_id "ENSMUSE00001216229.2"; level 2; protein_id "ENSMUSP00000112821.2"; transcript_support_level "5"; mgi_id "MGI:2388709"; tag "basic"; tag "appris_alternative_2"; havana_gene "OTTMUSG00000029806.1"; havana_transcript "OTTMUST00000073984.1";
chr7	HAVANA	CDS	119945199	119945377	0	+	2	gene_id "ENSMUSG00000054746.19"; transcript_id "ENSMUST00000121265.7"; gene_type "protein_coding"; gene_name "Abca15"; transcript_type "protein_coding"; transcript_name "Abca15-202"; exon_number 10; exon_id "ENSMUSE00001216229.2"; level 2; protein_id "ENSMUSP00000112821.2"; transcript_support_level "5"; mgi_id "MGI:2388709"; tag "basic"; tag "appris_alternative_2"; havana_gene "OTTMUSG00000029806.1"; havana_transcript "OTTMUST00000073984.1";
chr7	ENSEMBL_gcm37	exon	119945199	119945377	2.45637422484925	+	.	gene_id "ENSMUSG00000054746.19"; transcript_id "ENSMUSG00000054746.19_tx_1"; exon_id "chr7_119945199_119945377_+"; exonnum "10"; txlen "5207";
chr7	ENSEMBL_gcm37	exon	119945199	119945377	0.0662251959500663	+	.	gene_id "ENSMUSG00000054746.19"; transcript_id "ENSMUSG00000054746.19_tx_10"; exon_id "chr7_119945199_119945377_+"; exonnum "10"; txlen "5077";
chr7	ENSEMBL_gcm37	exon	119945199	119945377	0.0662251959500663	+	.	gene_id "ENSMUSG00000054746.19"; transcript_id "ENSMUSG00000054746.19_tx_11"; exon_id "chr7_119945199_119945377_+"; exonnum "10"; txlen "4372";
chr7	ENSEMBL_gcm37	exon	119945199	119945377	0.0662251959500663	+	.	gene_id "ENSMUSG00000054746.19"; transcript_id "ENSMUSG00000054746.19_tx_12"; exon_id "chr7_119945199_119945377_+"; exonnum "10"; txlen "4543";
chr7	ENSEMBL_gcm37	exon	119945199	119945377	0.0662251959500663	+	.	gene_id "ENSMUSG00000054746.19"; transcript_id "ENSMUSG00000054746.19_tx_13"; exon_id "chr7_119945199_119945377_+"; exonnum "10"; txlen "4978";
chr7	ENSEMBL_gcm37	exon	119945199	119945377	0.0662251959500663	+	.	gene_id "ENSMUSG00000054746.19"; transcript_id "ENSMUSG00000054746.19_tx_14"; exon_id "chr7_119945199_119945377_+"; exonnum "10"; txlen "5149";
chr7	ENSEMBL_gcm37	exon	119945199	119945377	0.0662251959500663	+	.	gene_id "ENSMUSG00000054746.19"; transcript_id "ENSMUSG00000054746.19_tx_15"; exon_id "chr7_119945199_119945377_+"; exonnum "10"; txlen "4444";
chr7	ENSEMBL_gcm37	exon	119945199	119945377	1.11834045971836	+	.	gene_id "ENSMUSG00000054746.19"; transcript_id "ENSMUSG00000054746.19_tx_2"; exon_id "chr7_119945199_119945377_+"; exonnum "10"; txlen "5108";
chr7	ENSEMBL_gcm37	exon	119945199	119945377	0.294820167321785	+	.	gene_id "ENSMUSG00000054746.19"; transcript_id "ENSMUSG00000054746.19_tx_3"; exon_id "chr7_119945199_119945377_+"; exonnum "10"; txlen "4601";
chr7	ENSEMBL_gcm37	exon	119945199	119945377	0.294820167321785	+	.	gene_id "ENSMUSG00000054746.19"; transcript_id "ENSMUSG00000054746.19_tx_4"; exon_id "chr7_119945199_119945377_+"; exonnum "10"; txlen "4502";
chr7	ENSEMBL_gcm37	exon	119945199	119945377	0.250443496899614	+	.	gene_id "ENSMUSG00000054746.19"; transcript_id "ENSMUSG00000054746.19_tx_5"; exon_id "chr7_119945199_119945377_+"; exonnum "10"; txlen "5279";
chr7	ENSEMBL_gcm37	exon	119945199	119945377	0.250443496899614	+	.	gene_id "ENSMUSG00000054746.19"; transcript_id "ENSMUSG00000054746.19_tx_6"; exon_id "chr7_119945199_119945377_+"; exonnum "10"; txlen "5180";
chr7	ENSEMBL_gcm37	exon	119945199	119945377	0.0993377939250994	+	.	gene_id "ENSMUSG00000054746.19"; transcript_id "ENSMUSG00000054746.19_tx_7"; exon_id "chr7_119945199_119945377_+"; exonnum "10"; txlen "4673";
chr7	ENSEMBL_gcm37	exon	119945199	119945377	0.0993377939250994	+	.	gene_id "ENSMUSG00000054746.19"; transcript_id "ENSMUSG00000054746.19_tx_8"; exon_id "chr7_119945199_119945377_+"; exonnum "10"; txlen "4574";
chr7	ENSEMBL_gcm37	exon	119945199	119945377	0.0662251959500663	+	.	gene_id "ENSMUSG00000054746.19"; transcript_id "ENSMUSG00000054746.19_tx_9"; exon_id "chr7_119945199_119945377_+"; exonnum "10"; txlen "4471";
chr7	sragcm37_mid	exon	119945697	119945768	0.0662251959500663	+	.	gene_id "ENSMUSG00000054746.19"; transcript_id "ENSMUSG00000054746.19_tx_12"; exon_id "chr7_119945697_119945768_+"; exonnum "11"; txlen "4543";
chr7	sragcm37_mid	exon	119945697	119945768	0.0662251959500663	+	.	gene_id "ENSMUSG00000054746.19"; transcript_id "ENSMUSG00000054746.19_tx_14"; exon_id "chr7_119945697_119945768_+"; exonnum "11"; txlen "5149";
chr7	sragcm37_mid	exon	119945697	119945768	0.0662251959500663	+	.	gene_id "ENSMUSG00000054746.19"; transcript_id "ENSMUSG00000054746.19_tx_15"; exon_id "chr7_119945697_119945768_+"; exonnum "11"; txlen "4444";
chr7	sragcm37_mid	exon	119945697	119945768	0.250443496899614	+	.	gene_id "ENSMUSG00000054746.19"; transcript_id "ENSMUSG00000054746.19_tx_5"; exon_id "chr7_119945697_119945768_+"; exonnum "11"; txlen "5279";
chr7	sragcm37_mid	exon	119945697	119945768	0.250443496899614	+	.	gene_id "ENSMUSG00000054746.19"; transcript_id "ENSMUSG00000054746.19_tx_6"; exon_id "chr7_119945697_119945768_+"; exonnum "11"; txlen "5180";
chr7	sragcm37_mid	exon	119945697	119945768	0.0993377939250994	+	.	gene_id "ENSMUSG00000054746.19"; transcript_id "ENSMUSG00000054746.19_tx_7"; exon_id "chr7_119945697_119945768_+"; exonnum "11"; txlen "4673";
chr7	sragcm37_mid	exon	119945697	119945768	0.0993377939250994	+	.	gene_id "ENSMUSG00000054746.19"; transcript_id "ENSMUSG00000054746.19_tx_8"; exon_id "chr7_119945697_119945768_+"; exonnum "11"; txlen "4574";
chr7	HAVANA	exon	119949980	119950114	0	+	.	gene_id "ENSMUSG00000054746.19"; transcript_id "ENSMUST00000140459.8"; gene_type "protein_coding"; gene_name "Abca15"; transcript_type "retained_intron"; transcript_name "Abca15-203"; exon_number 11; exon_id "ENSMUSE00001206924.2"; level 2; transcript_support_level "1"; mgi_id "MGI:2388709"; havana_gene "OTTMUSG00000029806.1"; havana_transcript "OTTMUST00000073985.1";
chr7	ENSEMBL	exon	119949980	119950114	0	+	.	gene_id "ENSMUSG00000054746.19"; transcript_id "ENSMUST00000076272.5"; gene_type "protein_coding"; gene_name "Abca15"; transcript_type "protein_coding"; transcript_name "Abca15-201"; exon_number 11; exon_id "ENSMUSE00001303120.2"; level 3; protein_id "ENSMUSP00000075621.4"; transcript_support_level "1"; mgi_id "MGI:2388709"; tag "basic"; tag "Ensembl_canonical"; tag "GENCODE_Primary"; tag "appris_principal_2"; tag "CCDS"; ccdsid "CCDS40109.1"; havana_gene "OTTMUSG00000029806.1";
chr7	ENSEMBL	CDS	119949980	119950114	0	+	0	gene_id "ENSMUSG00000054746.19"; transcript_id "ENSMUST00000076272.5"; gene_type "protein_coding"; gene_name "Abca15"; transcript_type "protein_coding"; transcript_name "Abca15-201"; exon_number 11; exon_id "ENSMUSE00001303120.2"; level 3; protein_id "ENSMUSP00000075621.4"; transcript_support_level "1"; mgi_id "MGI:2388709"; tag "basic"; tag "Ensembl_canonical"; tag "GENCODE_Primary"; tag "appris_principal_2"; tag "CCDS"; ccdsid "CCDS40109.1"; havana_gene "OTTMUSG00000029806.1";
chr7	HAVANA	exon	119949980	119950114	0	+	.	gene_id "ENSMUSG00000054746.19"; transcript_id "ENSMUST00000121265.7"; gene_type "protein_coding"; gene_name "Abca15"; transcript_type "protein_coding"; transcript_name "Abca15-202"; exon_number 11; exon_id "ENSMUSE00001303120.2"; level 2; protein_id "ENSMUSP00000112821.2"; transcript_support_level "5"; mgi_id "MGI:2388709"; tag "basic"; tag "appris_alternative_2"; havana_gene "OTTMUSG00000029806.1"; havana_transcript "OTTMUST00000073984.1";
chr7	HAVANA	CDS	119949980	119950114	0	+	0	gene_id "ENSMUSG00000054746.19"; transcript_id "ENSMUST00000121265.7"; gene_type "protein_coding"; gene_name "Abca15"; transcript_type "protein_coding"; transcript_name "Abca15-202"; exon_number 11; exon_id "ENSMUSE00001303120.2"; level 2; protein_id "ENSMUSP00000112821.2"; transcript_support_level "5"; mgi_id "MGI:2388709"; tag "basic"; tag "appris_alternative_2"; havana_gene "OTTMUSG00000029806.1"; havana_transcript "OTTMUST00000073984.1";
chr7	ENSEMBL_gcm37	exon	119949980	119950114	2.45637422484925	+	.	gene_id "ENSMUSG00000054746.19"; transcript_id "ENSMUSG00000054746.19_tx_1"; exon_id "chr7_119949980_119950114_+"; exonnum "11"; txlen "5207";
chr7	ENSEMBL_gcm37	exon	119949980	119950114	0.0662251959500663	+	.	gene_id "ENSMUSG00000054746.19"; transcript_id "ENSMUSG00000054746.19_tx_10"; exon_id "chr7_119949980_119950114_+"; exonnum "11"; txlen "5077";
chr7	ENSEMBL_gcm37	exon	119949980	119950114	0.0662251959500663	+	.	gene_id "ENSMUSG00000054746.19"; transcript_id "ENSMUSG00000054746.19_tx_11"; exon_id "chr7_119949980_119950114_+"; exonnum "11"; txlen "4372";
chr7	ENSEMBL_gcm37	exon	119949980	119950114	0.0662251959500663	+	.	gene_id "ENSMUSG00000054746.19"; transcript_id "ENSMUSG00000054746.19_tx_12"; exon_id "chr7_119949980_119950114_+"; exonnum "12"; txlen "4543";
chr7	ENSEMBL_gcm37	exon	119949980	119950114	0.0662251959500663	+	.	gene_id "ENSMUSG00000054746.19"; transcript_id "ENSMUSG00000054746.19_tx_13"; exon_id "chr7_119949980_119950114_+"; exonnum "11"; txlen "4978";
chr7	ENSEMBL_gcm37	exon	119949980	119950114	0.0662251959500663	+	.	gene_id "ENSMUSG00000054746.19"; transcript_id "ENSMUSG00000054746.19_tx_14"; exon_id "chr7_119949980_119950114_+"; exonnum "12"; txlen "5149";
chr7	ENSEMBL_gcm37	exon	119949980	119950114	0.0662251959500663	+	.	gene_id "ENSMUSG00000054746.19"; transcript_id "ENSMUSG00000054746.19_tx_15"; exon_id "chr7_119949980_119950114_+"; exonnum "12"; txlen "4444";
chr7	ENSEMBL_gcm37	exon	119949980	119950114	1.11834045971836	+	.	gene_id "ENSMUSG00000054746.19"; transcript_id "ENSMUSG00000054746.19_tx_2"; exon_id "chr7_119949980_119950114_+"; exonnum "11"; txlen "5108";
chr7	ENSEMBL_gcm37	exon	119949980	119950114	0.294820167321785	+	.	gene_id "ENSMUSG00000054746.19"; transcript_id "ENSMUSG00000054746.19_tx_3"; exon_id "chr7_119949980_119950114_+"; exonnum "11"; txlen "4601";
chr7	ENSEMBL_gcm37	exon	119949980	119950114	0.294820167321785	+	.	gene_id "ENSMUSG00000054746.19"; transcript_id "ENSMUSG00000054746.19_tx_4"; exon_id "chr7_119949980_119950114_+"; exonnum "11"; txlen "4502";
chr7	ENSEMBL_gcm37	exon	119949980	119950114	0.250443496899614	+	.	gene_id "ENSMUSG00000054746.19"; transcript_id "ENSMUSG00000054746.19_tx_5"; exon_id "chr7_119949980_119950114_+"; exonnum "12"; txlen "5279";
chr7	ENSEMBL_gcm37	exon	119949980	119950114	0.250443496899614	+	.	gene_id "ENSMUSG00000054746.19"; transcript_id "ENSMUSG00000054746.19_tx_6"; exon_id "chr7_119949980_119950114_+"; exonnum "12"; txlen "5180";
chr7	ENSEMBL_gcm37	exon	119949980	119950114	0.0993377939250994	+	.	gene_id "ENSMUSG00000054746.19"; transcript_id "ENSMUSG00000054746.19_tx_7"; exon_id "chr7_119949980_119950114_+"; exonnum "12"; txlen "4673";
chr7	ENSEMBL_gcm37	exon	119949980	119950114	0.0993377939250994	+	.	gene_id "ENSMUSG00000054746.19"; transcript_id "ENSMUSG00000054746.19_tx_8"; exon_id "chr7_119949980_119950114_+"; exonnum "12"; txlen "4574";
chr7	ENSEMBL_gcm37	exon	119949980	119950114	0.0662251959500663	+	.	gene_id "ENSMUSG00000054746.19"; transcript_id "ENSMUSG00000054746.19_tx_9"; exon_id "chr7_119949980_119950114_+"; exonnum "11"; txlen "4471";
chr7	HAVANA	exon	119953685	119953814	0	+	.	gene_id "ENSMUSG00000054746.19"; transcript_id "ENSMUST00000140459.8"; gene_type "protein_coding"; gene_name "Abca15"; transcript_type "retained_intron"; transcript_name "Abca15-203"; exon_number 12; exon_id "ENSMUSE00001268564.2"; level 2; transcript_support_level "1"; mgi_id "MGI:2388709"; havana_gene "OTTMUSG00000029806.1"; havana_transcript "OTTMUST00000073985.1";
chr7	ENSEMBL	exon	119953685	119953814	0	+	.	gene_id "ENSMUSG00000054746.19"; transcript_id "ENSMUST00000076272.5"; gene_type "protein_coding"; gene_name "Abca15"; transcript_type "protein_coding"; transcript_name "Abca15-201"; exon_number 12; exon_id "ENSMUSE00001276913.2"; level 3; protein_id "ENSMUSP00000075621.4"; transcript_support_level "1"; mgi_id "MGI:2388709"; tag "basic"; tag "Ensembl_canonical"; tag "GENCODE_Primary"; tag "appris_principal_2"; tag "CCDS"; ccdsid "CCDS40109.1"; havana_gene "OTTMUSG00000029806.1";
chr7	ENSEMBL	CDS	119953685	119953814	0	+	0	gene_id "ENSMUSG00000054746.19"; transcript_id "ENSMUST00000076272.5"; gene_type "protein_coding"; gene_name "Abca15"; transcript_type "protein_coding"; transcript_name "Abca15-201"; exon_number 12; exon_id "ENSMUSE00001276913.2"; level 3; protein_id "ENSMUSP00000075621.4"; transcript_support_level "1"; mgi_id "MGI:2388709"; tag "basic"; tag "Ensembl_canonical"; tag "GENCODE_Primary"; tag "appris_principal_2"; tag "CCDS"; ccdsid "CCDS40109.1"; havana_gene "OTTMUSG00000029806.1";
chr7	HAVANA	exon	119953685	119953814	0	+	.	gene_id "ENSMUSG00000054746.19"; transcript_id "ENSMUST00000121265.7"; gene_type "protein_coding"; gene_name "Abca15"; transcript_type "protein_coding"; transcript_name "Abca15-202"; exon_number 12; exon_id "ENSMUSE00001276913.2"; level 2; protein_id "ENSMUSP00000112821.2"; transcript_support_level "5"; mgi_id "MGI:2388709"; tag "basic"; tag "appris_alternative_2"; havana_gene "OTTMUSG00000029806.1"; havana_transcript "OTTMUST00000073984.1";
chr7	HAVANA	CDS	119953685	119953814	0	+	0	gene_id "ENSMUSG00000054746.19"; transcript_id "ENSMUST00000121265.7"; gene_type "protein_coding"; gene_name "Abca15"; transcript_type "protein_coding"; transcript_name "Abca15-202"; exon_number 12; exon_id "ENSMUSE00001276913.2"; level 2; protein_id "ENSMUSP00000112821.2"; transcript_support_level "5"; mgi_id "MGI:2388709"; tag "basic"; tag "appris_alternative_2"; havana_gene "OTTMUSG00000029806.1"; havana_transcript "OTTMUST00000073984.1";
chr7	ENSEMBL_gcm37	exon	119953685	119953814	2.45637422484925	+	.	gene_id "ENSMUSG00000054746.19"; transcript_id "ENSMUSG00000054746.19_tx_1"; exon_id "chr7_119953685_119953814_+"; exonnum "12"; txlen "5207";
chr7	ENSEMBL_gcm37	exon	119953685	119953814	1.11834045971836	+	.	gene_id "ENSMUSG00000054746.19"; transcript_id "ENSMUSG00000054746.19_tx_2"; exon_id "chr7_119953685_119953814_+"; exonnum "12"; txlen "5108";
chr7	ENSEMBL_gcm37	exon	119953685	119953814	0.294820167321785	+	.	gene_id "ENSMUSG00000054746.19"; transcript_id "ENSMUSG00000054746.19_tx_3"; exon_id "chr7_119953685_119953814_+"; exonnum "12"; txlen "4601";
chr7	ENSEMBL_gcm37	exon	119953685	119953814	0.294820167321785	+	.	gene_id "ENSMUSG00000054746.19"; transcript_id "ENSMUSG00000054746.19_tx_4"; exon_id "chr7_119953685_119953814_+"; exonnum "12"; txlen "4502";
chr7	ENSEMBL_gcm37	exon	119953685	119953814	0.250443496899614	+	.	gene_id "ENSMUSG00000054746.19"; transcript_id "ENSMUSG00000054746.19_tx_5"; exon_id "chr7_119953685_119953814_+"; exonnum "13"; txlen "5279";
chr7	ENSEMBL_gcm37	exon	119953685	119953814	0.250443496899614	+	.	gene_id "ENSMUSG00000054746.19"; transcript_id "ENSMUSG00000054746.19_tx_6"; exon_id "chr7_119953685_119953814_+"; exonnum "13"; txlen "5180";
chr7	ENSEMBL_gcm37	exon	119953685	119953814	0.0993377939250994	+	.	gene_id "ENSMUSG00000054746.19"; transcript_id "ENSMUSG00000054746.19_tx_7"; exon_id "chr7_119953685_119953814_+"; exonnum "13"; txlen "4673";
chr7	ENSEMBL_gcm37	exon	119953685	119953814	0.0993377939250994	+	.	gene_id "ENSMUSG00000054746.19"; transcript_id "ENSMUSG00000054746.19_tx_8"; exon_id "chr7_119953685_119953814_+"; exonnum "13"; txlen "4574";
chr7	HAVANA	exon	119958889	119959043	0	+	.	gene_id "ENSMUSG00000054746.19"; transcript_id "ENSMUST00000140459.8"; gene_type "protein_coding"; gene_name "Abca15"; transcript_type "retained_intron"; transcript_name "Abca15-203"; exon_number 13; exon_id "ENSMUSE00001255350.2"; level 2; transcript_support_level "1"; mgi_id "MGI:2388709"; havana_gene "OTTMUSG00000029806.1"; havana_transcript "OTTMUST00000073985.1";
chr7	ENSEMBL	exon	119958889	119959043	0	+	.	gene_id "ENSMUSG00000054746.19"; transcript_id "ENSMUST00000076272.5"; gene_type "protein_coding"; gene_name "Abca15"; transcript_type "protein_coding"; transcript_name "Abca15-201"; exon_number 13; exon_id "ENSMUSE00001295921.2"; level 3; protein_id "ENSMUSP00000075621.4"; transcript_support_level "1"; mgi_id "MGI:2388709"; tag "basic"; tag "Ensembl_canonical"; tag "GENCODE_Primary"; tag "appris_principal_2"; tag "CCDS"; ccdsid "CCDS40109.1"; havana_gene "OTTMUSG00000029806.1";
chr7	ENSEMBL	CDS	119958889	119959043	0	+	2	gene_id "ENSMUSG00000054746.19"; transcript_id "ENSMUST00000076272.5"; gene_type "protein_coding"; gene_name "Abca15"; transcript_type "protein_coding"; transcript_name "Abca15-201"; exon_number 13; exon_id "ENSMUSE00001295921.2"; level 3; protein_id "ENSMUSP00000075621.4"; transcript_support_level "1"; mgi_id "MGI:2388709"; tag "basic"; tag "Ensembl_canonical"; tag "GENCODE_Primary"; tag "appris_principal_2"; tag "CCDS"; ccdsid "CCDS40109.1"; havana_gene "OTTMUSG00000029806.1";
chr7	HAVANA	exon	119958889	119959043	0	+	.	gene_id "ENSMUSG00000054746.19"; transcript_id "ENSMUST00000121265.7"; gene_type "protein_coding"; gene_name "Abca15"; transcript_type "protein_coding"; transcript_name "Abca15-202"; exon_number 13; exon_id "ENSMUSE00001295921.2"; level 2; protein_id "ENSMUSP00000112821.2"; transcript_support_level "5"; mgi_id "MGI:2388709"; tag "basic"; tag "appris_alternative_2"; havana_gene "OTTMUSG00000029806.1"; havana_transcript "OTTMUST00000073984.1";
chr7	HAVANA	CDS	119958889	119959043	0	+	2	gene_id "ENSMUSG00000054746.19"; transcript_id "ENSMUST00000121265.7"; gene_type "protein_coding"; gene_name "Abca15"; transcript_type "protein_coding"; transcript_name "Abca15-202"; exon_number 13; exon_id "ENSMUSE00001295921.2"; level 2; protein_id "ENSMUSP00000112821.2"; transcript_support_level "5"; mgi_id "MGI:2388709"; tag "basic"; tag "appris_alternative_2"; havana_gene "OTTMUSG00000029806.1"; havana_transcript "OTTMUST00000073984.1";
chr7	ENSEMBL_gcm37	exon	119958889	119959043	2.45637422484925	+	.	gene_id "ENSMUSG00000054746.19"; transcript_id "ENSMUSG00000054746.19_tx_1"; exon_id "chr7_119958889_119959043_+"; exonnum "13"; txlen "5207";
chr7	ENSEMBL_gcm37	exon	119958889	119959043	0.0662251959500663	+	.	gene_id "ENSMUSG00000054746.19"; transcript_id "ENSMUSG00000054746.19_tx_10"; exon_id "chr7_119958889_119959043_+"; exonnum "12"; txlen "5077";
chr7	ENSEMBL_gcm37	exon	119958889	119959043	0.0662251959500663	+	.	gene_id "ENSMUSG00000054746.19"; transcript_id "ENSMUSG00000054746.19_tx_11"; exon_id "chr7_119958889_119959043_+"; exonnum "12"; txlen "4372";
chr7	ENSEMBL_gcm37	exon	119958889	119959043	0.0662251959500663	+	.	gene_id "ENSMUSG00000054746.19"; transcript_id "ENSMUSG00000054746.19_tx_12"; exon_id "chr7_119958889_119959043_+"; exonnum "13"; txlen "4543";
chr7	ENSEMBL_gcm37	exon	119958889	119959043	0.0662251959500663	+	.	gene_id "ENSMUSG00000054746.19"; transcript_id "ENSMUSG00000054746.19_tx_13"; exon_id "chr7_119958889_119959043_+"; exonnum "12"; txlen "4978";
chr7	ENSEMBL_gcm37	exon	119958889	119959043	0.0662251959500663	+	.	gene_id "ENSMUSG00000054746.19"; transcript_id "ENSMUSG00000054746.19_tx_14"; exon_id "chr7_119958889_119959043_+"; exonnum "13"; txlen "5149";
chr7	ENSEMBL_gcm37	exon	119958889	119959043	0.0662251959500663	+	.	gene_id "ENSMUSG00000054746.19"; transcript_id "ENSMUSG00000054746.19_tx_15"; exon_id "chr7_119958889_119959043_+"; exonnum "13"; txlen "4444";
chr7	ENSEMBL_gcm37	exon	119958889	119959043	1.11834045971836	+	.	gene_id "ENSMUSG00000054746.19"; transcript_id "ENSMUSG00000054746.19_tx_2"; exon_id "chr7_119958889_119959043_+"; exonnum "13"; txlen "5108";
chr7	ENSEMBL_gcm37	exon	119958889	119959043	0.294820167321785	+	.	gene_id "ENSMUSG00000054746.19"; transcript_id "ENSMUSG00000054746.19_tx_3"; exon_id "chr7_119958889_119959043_+"; exonnum "13"; txlen "4601";
chr7	ENSEMBL_gcm37	exon	119958889	119959043	0.294820167321785	+	.	gene_id "ENSMUSG00000054746.19"; transcript_id "ENSMUSG00000054746.19_tx_4"; exon_id "chr7_119958889_119959043_+"; exonnum "13"; txlen "4502";
chr7	ENSEMBL_gcm37	exon	119958889	119959043	0.250443496899614	+	.	gene_id "ENSMUSG00000054746.19"; transcript_id "ENSMUSG00000054746.19_tx_5"; exon_id "chr7_119958889_119959043_+"; exonnum "14"; txlen "5279";
chr7	ENSEMBL_gcm37	exon	119958889	119959043	0.250443496899614	+	.	gene_id "ENSMUSG00000054746.19"; transcript_id "ENSMUSG00000054746.19_tx_6"; exon_id "chr7_119958889_119959043_+"; exonnum "14"; txlen "5180";
chr7	ENSEMBL_gcm37	exon	119958889	119959043	0.0993377939250994	+	.	gene_id "ENSMUSG00000054746.19"; transcript_id "ENSMUSG00000054746.19_tx_7"; exon_id "chr7_119958889_119959043_+"; exonnum "14"; txlen "4673";
chr7	ENSEMBL_gcm37	exon	119958889	119959043	0.0993377939250994	+	.	gene_id "ENSMUSG00000054746.19"; transcript_id "ENSMUSG00000054746.19_tx_8"; exon_id "chr7_119958889_119959043_+"; exonnum "14"; txlen "4574";
chr7	ENSEMBL_gcm37	exon	119958889	119959043	0.0662251959500663	+	.	gene_id "ENSMUSG00000054746.19"; transcript_id "ENSMUSG00000054746.19_tx_9"; exon_id "chr7_119958889_119959043_+"; exonnum "12"; txlen "4471";
chr7	HAVANA	exon	119960091	119960246	0	+	.	gene_id "ENSMUSG00000054746.19"; transcript_id "ENSMUST00000140459.8"; gene_type "protein_coding"; gene_name "Abca15"; transcript_type "retained_intron"; transcript_name "Abca15-203"; exon_number 14; exon_id "ENSMUSE00001218921.2"; level 2; transcript_support_level "1"; mgi_id "MGI:2388709"; havana_gene "OTTMUSG00000029806.1"; havana_transcript "OTTMUST00000073985.1";
chr7	ENSEMBL	exon	119960091	119960246	0	+	.	gene_id "ENSMUSG00000054746.19"; transcript_id "ENSMUST00000076272.5"; gene_type "protein_coding"; gene_name "Abca15"; transcript_type "protein_coding"; transcript_name "Abca15-201"; exon_number 14; exon_id "ENSMUSE00001238558.2"; level 3; protein_id "ENSMUSP00000075621.4"; transcript_support_level "1"; mgi_id "MGI:2388709"; tag "basic"; tag "Ensembl_canonical"; tag "GENCODE_Primary"; tag "appris_principal_2"; tag "CCDS"; ccdsid "CCDS40109.1"; havana_gene "OTTMUSG00000029806.1";
chr7	ENSEMBL	CDS	119960091	119960246	0	+	0	gene_id "ENSMUSG00000054746.19"; transcript_id "ENSMUST00000076272.5"; gene_type "protein_coding"; gene_name "Abca15"; transcript_type "protein_coding"; transcript_name "Abca15-201"; exon_number 14; exon_id "ENSMUSE00001238558.2"; level 3; protein_id "ENSMUSP00000075621.4"; transcript_support_level "1"; mgi_id "MGI:2388709"; tag "basic"; tag "Ensembl_canonical"; tag "GENCODE_Primary"; tag "appris_principal_2"; tag "CCDS"; ccdsid "CCDS40109.1"; havana_gene "OTTMUSG00000029806.1";
chr7	HAVANA	exon	119960091	119960246	0	+	.	gene_id "ENSMUSG00000054746.19"; transcript_id "ENSMUST00000121265.7"; gene_type "protein_coding"; gene_name "Abca15"; transcript_type "protein_coding"; transcript_name "Abca15-202"; exon_number 14; exon_id "ENSMUSE00001238558.2"; level 2; protein_id "ENSMUSP00000112821.2"; transcript_support_level "5"; mgi_id "MGI:2388709"; tag "basic"; tag "appris_alternative_2"; havana_gene "OTTMUSG00000029806.1"; havana_transcript "OTTMUST00000073984.1";
chr7	HAVANA	CDS	119960091	119960246	0	+	0	gene_id "ENSMUSG00000054746.19"; transcript_id "ENSMUST00000121265.7"; gene_type "protein_coding"; gene_name "Abca15"; transcript_type "protein_coding"; transcript_name "Abca15-202"; exon_number 14; exon_id "ENSMUSE00001238558.2"; level 2; protein_id "ENSMUSP00000112821.2"; transcript_support_level "5"; mgi_id "MGI:2388709"; tag "basic"; tag "appris_alternative_2"; havana_gene "OTTMUSG00000029806.1"; havana_transcript "OTTMUST00000073984.1";
chr7	ENSEMBL_gcm37	exon	119960091	119960246	2.45637422484925	+	.	gene_id "ENSMUSG00000054746.19"; transcript_id "ENSMUSG00000054746.19_tx_1"; exon_id "chr7_119960091_119960246_+"; exonnum "14"; txlen "5207";
chr7	ENSEMBL_gcm37	exon	119960091	119960246	0.0662251959500663	+	.	gene_id "ENSMUSG00000054746.19"; transcript_id "ENSMUSG00000054746.19_tx_10"; exon_id "chr7_119960091_119960246_+"; exonnum "13"; txlen "5077";
chr7	ENSEMBL_gcm37	exon	119960091	119960246	0.0662251959500663	+	.	gene_id "ENSMUSG00000054746.19"; transcript_id "ENSMUSG00000054746.19_tx_11"; exon_id "chr7_119960091_119960246_+"; exonnum "13"; txlen "4372";
chr7	ENSEMBL_gcm37	exon	119960091	119960246	0.0662251959500663	+	.	gene_id "ENSMUSG00000054746.19"; transcript_id "ENSMUSG00000054746.19_tx_12"; exon_id "chr7_119960091_119960246_+"; exonnum "14"; txlen "4543";
chr7	ENSEMBL_gcm37	exon	119960091	119960246	0.0662251959500663	+	.	gene_id "ENSMUSG00000054746.19"; transcript_id "ENSMUSG00000054746.19_tx_13"; exon_id "chr7_119960091_119960246_+"; exonnum "13"; txlen "4978";
chr7	ENSEMBL_gcm37	exon	119960091	119960246	0.0662251959500663	+	.	gene_id "ENSMUSG00000054746.19"; transcript_id "ENSMUSG00000054746.19_tx_14"; exon_id "chr7_119960091_119960246_+"; exonnum "14"; txlen "5149";
chr7	ENSEMBL_gcm37	exon	119960091	119960246	0.0662251959500663	+	.	gene_id "ENSMUSG00000054746.19"; transcript_id "ENSMUSG00000054746.19_tx_15"; exon_id "chr7_119960091_119960246_+"; exonnum "14"; txlen "4444";
chr7	ENSEMBL_gcm37	exon	119960091	119960246	1.11834045971836	+	.	gene_id "ENSMUSG00000054746.19"; transcript_id "ENSMUSG00000054746.19_tx_2"; exon_id "chr7_119960091_119960246_+"; exonnum "14"; txlen "5108";
chr7	ENSEMBL_gcm37	exon	119960091	119960246	0.294820167321785	+	.	gene_id "ENSMUSG00000054746.19"; transcript_id "ENSMUSG00000054746.19_tx_3"; exon_id "chr7_119960091_119960246_+"; exonnum "14"; txlen "4601";
chr7	ENSEMBL_gcm37	exon	119960091	119960246	0.294820167321785	+	.	gene_id "ENSMUSG00000054746.19"; transcript_id "ENSMUSG00000054746.19_tx_4"; exon_id "chr7_119960091_119960246_+"; exonnum "14"; txlen "4502";
chr7	ENSEMBL_gcm37	exon	119960091	119960246	0.250443496899614	+	.	gene_id "ENSMUSG00000054746.19"; transcript_id "ENSMUSG00000054746.19_tx_5"; exon_id "chr7_119960091_119960246_+"; exonnum "15"; txlen "5279";
chr7	ENSEMBL_gcm37	exon	119960091	119960246	0.250443496899614	+	.	gene_id "ENSMUSG00000054746.19"; transcript_id "ENSMUSG00000054746.19_tx_6"; exon_id "chr7_119960091_119960246_+"; exonnum "15"; txlen "5180";
chr7	ENSEMBL_gcm37	exon	119960091	119960246	0.0993377939250994	+	.	gene_id "ENSMUSG00000054746.19"; transcript_id "ENSMUSG00000054746.19_tx_7"; exon_id "chr7_119960091_119960246_+"; exonnum "15"; txlen "4673";
chr7	ENSEMBL_gcm37	exon	119960091	119960246	0.0993377939250994	+	.	gene_id "ENSMUSG00000054746.19"; transcript_id "ENSMUSG00000054746.19_tx_8"; exon_id "chr7_119960091_119960246_+"; exonnum "15"; txlen "4574";
chr7	ENSEMBL_gcm37	exon	119960091	119960246	0.0662251959500663	+	.	gene_id "ENSMUSG00000054746.19"; transcript_id "ENSMUSG00000054746.19_tx_9"; exon_id "chr7_119960091_119960246_+"; exonnum "13"; txlen "4471";
chr7	ENSEMBL	exon	119960568	119960778	0	+	.	gene_id "ENSMUSG00000054746.19"; transcript_id "ENSMUST00000076272.5"; gene_type "protein_coding"; gene_name "Abca15"; transcript_type "protein_coding"; transcript_name "Abca15-201"; exon_number 15; exon_id "ENSMUSE00001087909.2"; level 3; protein_id "ENSMUSP00000075621.4"; transcript_support_level "1"; mgi_id "MGI:2388709"; tag "basic"; tag "Ensembl_canonical"; tag "GENCODE_Primary"; tag "appris_principal_2"; tag "CCDS"; ccdsid "CCDS40109.1"; havana_gene "OTTMUSG00000029806.1";
chr7	ENSEMBL	CDS	119960568	119960778	0	+	0	gene_id "ENSMUSG00000054746.19"; transcript_id "ENSMUST00000076272.5"; gene_type "protein_coding"; gene_name "Abca15"; transcript_type "protein_coding"; transcript_name "Abca15-201"; exon_number 15; exon_id "ENSMUSE00001087909.2"; level 3; protein_id "ENSMUSP00000075621.4"; transcript_support_level "1"; mgi_id "MGI:2388709"; tag "basic"; tag "Ensembl_canonical"; tag "GENCODE_Primary"; tag "appris_principal_2"; tag "CCDS"; ccdsid "CCDS40109.1"; havana_gene "OTTMUSG00000029806.1";
chr7	HAVANA	exon	119960568	119960778	0	+	.	gene_id "ENSMUSG00000054746.19"; transcript_id "ENSMUST00000121265.7"; gene_type "protein_coding"; gene_name "Abca15"; transcript_type "protein_coding"; transcript_name "Abca15-202"; exon_number 15; exon_id "ENSMUSE00001087909.2"; level 2; protein_id "ENSMUSP00000112821.2"; transcript_support_level "5"; mgi_id "MGI:2388709"; tag "basic"; tag "appris_alternative_2"; havana_gene "OTTMUSG00000029806.1"; havana_transcript "OTTMUST00000073984.1";
chr7	HAVANA	CDS	119960568	119960778	0	+	0	gene_id "ENSMUSG00000054746.19"; transcript_id "ENSMUST00000121265.7"; gene_type "protein_coding"; gene_name "Abca15"; transcript_type "protein_coding"; transcript_name "Abca15-202"; exon_number 15; exon_id "ENSMUSE00001087909.2"; level 2; protein_id "ENSMUSP00000112821.2"; transcript_support_level "5"; mgi_id "MGI:2388709"; tag "basic"; tag "appris_alternative_2"; havana_gene "OTTMUSG00000029806.1"; havana_transcript "OTTMUST00000073984.1";
chr7	ENSEMBL_gcm37	exon	119960568	119960778	2.45637422484925	+	.	gene_id "ENSMUSG00000054746.19"; transcript_id "ENSMUSG00000054746.19_tx_1"; exon_id "chr7_119960568_119960778_+"; exonnum "15"; txlen "5207";
chr7	ENSEMBL_gcm37	exon	119960568	119960778	0.0662251959500663	+	.	gene_id "ENSMUSG00000054746.19"; transcript_id "ENSMUSG00000054746.19_tx_10"; exon_id "chr7_119960568_119960778_+"; exonnum "14"; txlen "5077";
chr7	ENSEMBL_gcm37	exon	119960568	119960778	0.0662251959500663	+	.	gene_id "ENSMUSG00000054746.19"; transcript_id "ENSMUSG00000054746.19_tx_11"; exon_id "chr7_119960568_119960778_+"; exonnum "14"; txlen "4372";
chr7	ENSEMBL_gcm37	exon	119960568	119960778	0.0662251959500663	+	.	gene_id "ENSMUSG00000054746.19"; transcript_id "ENSMUSG00000054746.19_tx_12"; exon_id "chr7_119960568_119960778_+"; exonnum "15"; txlen "4543";
chr7	ENSEMBL_gcm37	exon	119960568	119960778	0.0662251959500663	+	.	gene_id "ENSMUSG00000054746.19"; transcript_id "ENSMUSG00000054746.19_tx_13"; exon_id "chr7_119960568_119960778_+"; exonnum "14"; txlen "4978";
chr7	ENSEMBL_gcm37	exon	119960568	119960778	0.0662251959500663	+	.	gene_id "ENSMUSG00000054746.19"; transcript_id "ENSMUSG00000054746.19_tx_14"; exon_id "chr7_119960568_119960778_+"; exonnum "15"; txlen "5149";
chr7	ENSEMBL_gcm37	exon	119960568	119960778	0.0662251959500663	+	.	gene_id "ENSMUSG00000054746.19"; transcript_id "ENSMUSG00000054746.19_tx_15"; exon_id "chr7_119960568_119960778_+"; exonnum "15"; txlen "4444";
chr7	ENSEMBL_gcm37	exon	119960568	119960778	1.11834045971836	+	.	gene_id "ENSMUSG00000054746.19"; transcript_id "ENSMUSG00000054746.19_tx_2"; exon_id "chr7_119960568_119960778_+"; exonnum "15"; txlen "5108";
chr7	ENSEMBL_gcm37	exon	119960568	119960778	0.294820167321785	+	.	gene_id "ENSMUSG00000054746.19"; transcript_id "ENSMUSG00000054746.19_tx_3"; exon_id "chr7_119960568_119960778_+"; exonnum "15"; txlen "4601";
chr7	ENSEMBL_gcm37	exon	119960568	119960778	0.294820167321785	+	.	gene_id "ENSMUSG00000054746.19"; transcript_id "ENSMUSG00000054746.19_tx_4"; exon_id "chr7_119960568_119960778_+"; exonnum "15"; txlen "4502";
chr7	ENSEMBL_gcm37	exon	119960568	119960778	0.250443496899614	+	.	gene_id "ENSMUSG00000054746.19"; transcript_id "ENSMUSG00000054746.19_tx_5"; exon_id "chr7_119960568_119960778_+"; exonnum "16"; txlen "5279";
chr7	ENSEMBL_gcm37	exon	119960568	119960778	0.250443496899614	+	.	gene_id "ENSMUSG00000054746.19"; transcript_id "ENSMUSG00000054746.19_tx_6"; exon_id "chr7_119960568_119960778_+"; exonnum "16"; txlen "5180";
chr7	ENSEMBL_gcm37	exon	119960568	119960778	0.0993377939250994	+	.	gene_id "ENSMUSG00000054746.19"; transcript_id "ENSMUSG00000054746.19_tx_7"; exon_id "chr7_119960568_119960778_+"; exonnum "16"; txlen "4673";
chr7	ENSEMBL_gcm37	exon	119960568	119960778	0.0993377939250994	+	.	gene_id "ENSMUSG00000054746.19"; transcript_id "ENSMUSG00000054746.19_tx_8"; exon_id "chr7_119960568_119960778_+"; exonnum "16"; txlen "4574";
chr7	ENSEMBL_gcm37	exon	119960568	119960778	0.0662251959500663	+	.	gene_id "ENSMUSG00000054746.19"; transcript_id "ENSMUSG00000054746.19_tx_9"; exon_id "chr7_119960568_119960778_+"; exonnum "14"; txlen "4471";
chr7	HAVANA	exon	119960568	119960913	0	+	.	gene_id "ENSMUSG00000054746.19"; transcript_id "ENSMUST00000140459.8"; gene_type "protein_coding"; gene_name "Abca15"; transcript_type "retained_intron"; transcript_name "Abca15-203"; exon_number 15; exon_id "ENSMUSE00000815711.2"; level 2; transcript_support_level "1"; mgi_id "MGI:2388709"; havana_gene "OTTMUSG00000029806.1"; havana_transcript "OTTMUST00000073985.1";
chr7	ENSEMBL	exon	119964979	119965129	0	+	.	gene_id "ENSMUSG00000054746.19"; transcript_id "ENSMUST00000076272.5"; gene_type "protein_coding"; gene_name "Abca15"; transcript_type "protein_coding"; transcript_name "Abca15-201"; exon_number 16; exon_id "ENSMUSE00001078784.2"; level 3; protein_id "ENSMUSP00000075621.4"; transcript_support_level "1"; mgi_id "MGI:2388709"; tag "basic"; tag "Ensembl_canonical"; tag "GENCODE_Primary"; tag "appris_principal_2"; tag "CCDS"; ccdsid "CCDS40109.1"; havana_gene "OTTMUSG00000029806.1";
chr7	ENSEMBL	CDS	119964979	119965129	0	+	2	gene_id "ENSMUSG00000054746.19"; transcript_id "ENSMUST00000076272.5"; gene_type "protein_coding"; gene_name "Abca15"; transcript_type "protein_coding"; transcript_name "Abca15-201"; exon_number 16; exon_id "ENSMUSE00001078784.2"; level 3; protein_id "ENSMUSP00000075621.4"; transcript_support_level "1"; mgi_id "MGI:2388709"; tag "basic"; tag "Ensembl_canonical"; tag "GENCODE_Primary"; tag "appris_principal_2"; tag "CCDS"; ccdsid "CCDS40109.1"; havana_gene "OTTMUSG00000029806.1";
chr7	HAVANA	exon	119964979	119965129	0	+	.	gene_id "ENSMUSG00000054746.19"; transcript_id "ENSMUST00000121265.7"; gene_type "protein_coding"; gene_name "Abca15"; transcript_type "protein_coding"; transcript_name "Abca15-202"; exon_number 16; exon_id "ENSMUSE00001078784.2"; level 2; protein_id "ENSMUSP00000112821.2"; transcript_support_level "5"; mgi_id "MGI:2388709"; tag "basic"; tag "appris_alternative_2"; havana_gene "OTTMUSG00000029806.1"; havana_transcript "OTTMUST00000073984.1";
chr7	HAVANA	CDS	119964979	119965129	0	+	2	gene_id "ENSMUSG00000054746.19"; transcript_id "ENSMUST00000121265.7"; gene_type "protein_coding"; gene_name "Abca15"; transcript_type "protein_coding"; transcript_name "Abca15-202"; exon_number 16; exon_id "ENSMUSE00001078784.2"; level 2; protein_id "ENSMUSP00000112821.2"; transcript_support_level "5"; mgi_id "MGI:2388709"; tag "basic"; tag "appris_alternative_2"; havana_gene "OTTMUSG00000029806.1"; havana_transcript "OTTMUST00000073984.1";
chr7	ENSEMBL_gcm37	exon	119964979	119965129	2.45637422484925	+	.	gene_id "ENSMUSG00000054746.19"; transcript_id "ENSMUSG00000054746.19_tx_1"; exon_id "chr7_119964979_119965129_+"; exonnum "16"; txlen "5207";
chr7	ENSEMBL_gcm37	exon	119964979	119965129	0.0662251959500663	+	.	gene_id "ENSMUSG00000054746.19"; transcript_id "ENSMUSG00000054746.19_tx_10"; exon_id "chr7_119964979_119965129_+"; exonnum "15"; txlen "5077";
chr7	ENSEMBL_gcm37	exon	119964979	119965129	0.0662251959500663	+	.	gene_id "ENSMUSG00000054746.19"; transcript_id "ENSMUSG00000054746.19_tx_11"; exon_id "chr7_119964979_119965129_+"; exonnum "15"; txlen "4372";
chr7	ENSEMBL_gcm37	exon	119964979	119965129	0.0662251959500663	+	.	gene_id "ENSMUSG00000054746.19"; transcript_id "ENSMUSG00000054746.19_tx_12"; exon_id "chr7_119964979_119965129_+"; exonnum "16"; txlen "4543";
chr7	ENSEMBL_gcm37	exon	119964979	119965129	0.0662251959500663	+	.	gene_id "ENSMUSG00000054746.19"; transcript_id "ENSMUSG00000054746.19_tx_13"; exon_id "chr7_119964979_119965129_+"; exonnum "15"; txlen "4978";
chr7	ENSEMBL_gcm37	exon	119964979	119965129	0.0662251959500663	+	.	gene_id "ENSMUSG00000054746.19"; transcript_id "ENSMUSG00000054746.19_tx_14"; exon_id "chr7_119964979_119965129_+"; exonnum "16"; txlen "5149";
chr7	ENSEMBL_gcm37	exon	119964979	119965129	0.0662251959500663	+	.	gene_id "ENSMUSG00000054746.19"; transcript_id "ENSMUSG00000054746.19_tx_15"; exon_id "chr7_119964979_119965129_+"; exonnum "16"; txlen "4444";
chr7	ENSEMBL_gcm37	exon	119964979	119965129	1.11834045971836	+	.	gene_id "ENSMUSG00000054746.19"; transcript_id "ENSMUSG00000054746.19_tx_2"; exon_id "chr7_119964979_119965129_+"; exonnum "16"; txlen "5108";
chr7	ENSEMBL_gcm37	exon	119964979	119965129	0.294820167321785	+	.	gene_id "ENSMUSG00000054746.19"; transcript_id "ENSMUSG00000054746.19_tx_3"; exon_id "chr7_119964979_119965129_+"; exonnum "16"; txlen "4601";
chr7	ENSEMBL_gcm37	exon	119964979	119965129	0.294820167321785	+	.	gene_id "ENSMUSG00000054746.19"; transcript_id "ENSMUSG00000054746.19_tx_4"; exon_id "chr7_119964979_119965129_+"; exonnum "16"; txlen "4502";
chr7	ENSEMBL_gcm37	exon	119964979	119965129	0.250443496899614	+	.	gene_id "ENSMUSG00000054746.19"; transcript_id "ENSMUSG00000054746.19_tx_5"; exon_id "chr7_119964979_119965129_+"; exonnum "17"; txlen "5279";
chr7	ENSEMBL_gcm37	exon	119964979	119965129	0.250443496899614	+	.	gene_id "ENSMUSG00000054746.19"; transcript_id "ENSMUSG00000054746.19_tx_6"; exon_id "chr7_119964979_119965129_+"; exonnum "17"; txlen "5180";
chr7	ENSEMBL_gcm37	exon	119964979	119965129	0.0993377939250994	+	.	gene_id "ENSMUSG00000054746.19"; transcript_id "ENSMUSG00000054746.19_tx_7"; exon_id "chr7_119964979_119965129_+"; exonnum "17"; txlen "4673";
chr7	ENSEMBL_gcm37	exon	119964979	119965129	0.0993377939250994	+	.	gene_id "ENSMUSG00000054746.19"; transcript_id "ENSMUSG00000054746.19_tx_8"; exon_id "chr7_119964979_119965129_+"; exonnum "17"; txlen "4574";
chr7	ENSEMBL_gcm37	exon	119964979	119965129	0.0662251959500663	+	.	gene_id "ENSMUSG00000054746.19"; transcript_id "ENSMUSG00000054746.19_tx_9"; exon_id "chr7_119964979_119965129_+"; exonnum "15"; txlen "4471";
chr7	ENSEMBL	exon	119968359	119968457	0	+	.	gene_id "ENSMUSG00000054746.19"; transcript_id "ENSMUST00000076272.5"; gene_type "protein_coding"; gene_name "Abca15"; transcript_type "protein_coding"; transcript_name "Abca15-201"; exon_number 17; exon_id "ENSMUSE00001041565.2"; level 3; protein_id "ENSMUSP00000075621.4"; transcript_support_level "1"; mgi_id "MGI:2388709"; tag "basic"; tag "Ensembl_canonical"; tag "GENCODE_Primary"; tag "appris_principal_2"; tag "CCDS"; ccdsid "CCDS40109.1"; havana_gene "OTTMUSG00000029806.1";
chr7	ENSEMBL	CDS	119968359	119968457	0	+	1	gene_id "ENSMUSG00000054746.19"; transcript_id "ENSMUST00000076272.5"; gene_type "protein_coding"; gene_name "Abca15"; transcript_type "protein_coding"; transcript_name "Abca15-201"; exon_number 17; exon_id "ENSMUSE00001041565.2"; level 3; protein_id "ENSMUSP00000075621.4"; transcript_support_level "1"; mgi_id "MGI:2388709"; tag "basic"; tag "Ensembl_canonical"; tag "GENCODE_Primary"; tag "appris_principal_2"; tag "CCDS"; ccdsid "CCDS40109.1"; havana_gene "OTTMUSG00000029806.1";
chr7	HAVANA	exon	119968359	119968457	0	+	.	gene_id "ENSMUSG00000054746.19"; transcript_id "ENSMUST00000121265.7"; gene_type "protein_coding"; gene_name "Abca15"; transcript_type "protein_coding"; transcript_name "Abca15-202"; exon_number 17; exon_id "ENSMUSE00001041565.2"; level 2; protein_id "ENSMUSP00000112821.2"; transcript_support_level "5"; mgi_id "MGI:2388709"; tag "basic"; tag "appris_alternative_2"; havana_gene "OTTMUSG00000029806.1"; havana_transcript "OTTMUST00000073984.1";
chr7	HAVANA	CDS	119968359	119968457	0	+	1	gene_id "ENSMUSG00000054746.19"; transcript_id "ENSMUST00000121265.7"; gene_type "protein_coding"; gene_name "Abca15"; transcript_type "protein_coding"; transcript_name "Abca15-202"; exon_number 17; exon_id "ENSMUSE00001041565.2"; level 2; protein_id "ENSMUSP00000112821.2"; transcript_support_level "5"; mgi_id "MGI:2388709"; tag "basic"; tag "appris_alternative_2"; havana_gene "OTTMUSG00000029806.1"; havana_transcript "OTTMUST00000073984.1";
chr7	ENSEMBL_gcm37	exon	119968359	119968457	2.45637422484925	+	.	gene_id "ENSMUSG00000054746.19"; transcript_id "ENSMUSG00000054746.19_tx_1"; exon_id "chr7_119968359_119968457_+"; exonnum "17"; txlen "5207";
chr7	ENSEMBL_gcm37	exon	119968359	119968457	0.0662251959500663	+	.	gene_id "ENSMUSG00000054746.19"; transcript_id "ENSMUSG00000054746.19_tx_10"; exon_id "chr7_119968359_119968457_+"; exonnum "16"; txlen "5077";
chr7	ENSEMBL_gcm37	exon	119968359	119968457	0.0662251959500663	+	.	gene_id "ENSMUSG00000054746.19"; transcript_id "ENSMUSG00000054746.19_tx_12"; exon_id "chr7_119968359_119968457_+"; exonnum "17"; txlen "4543";
chr7	ENSEMBL_gcm37	exon	119968359	119968457	0.0662251959500663	+	.	gene_id "ENSMUSG00000054746.19"; transcript_id "ENSMUSG00000054746.19_tx_14"; exon_id "chr7_119968359_119968457_+"; exonnum "17"; txlen "5149";
chr7	ENSEMBL_gcm37	exon	119968359	119968457	0.294820167321785	+	.	gene_id "ENSMUSG00000054746.19"; transcript_id "ENSMUSG00000054746.19_tx_3"; exon_id "chr7_119968359_119968457_+"; exonnum "17"; txlen "4601";
chr7	ENSEMBL_gcm37	exon	119968359	119968457	0.250443496899614	+	.	gene_id "ENSMUSG00000054746.19"; transcript_id "ENSMUSG00000054746.19_tx_5"; exon_id "chr7_119968359_119968457_+"; exonnum "18"; txlen "5279";
chr7	ENSEMBL_gcm37	exon	119968359	119968457	0.0993377939250994	+	.	gene_id "ENSMUSG00000054746.19"; transcript_id "ENSMUSG00000054746.19_tx_7"; exon_id "chr7_119968359_119968457_+"; exonnum "18"; txlen "4673";
chr7	ENSEMBL_gcm37	exon	119968359	119968457	0.0662251959500663	+	.	gene_id "ENSMUSG00000054746.19"; transcript_id "ENSMUSG00000054746.19_tx_9"; exon_id "chr7_119968359_119968457_+"; exonnum "16"; txlen "4471";
chr7	ENSEMBL	exon	119972917	119973070	0	+	.	gene_id "ENSMUSG00000054746.19"; transcript_id "ENSMUST00000076272.5"; gene_type "protein_coding"; gene_name "Abca15"; transcript_type "protein_coding"; transcript_name "Abca15-201"; exon_number 18; exon_id "ENSMUSE00000997055.2"; level 3; protein_id "ENSMUSP00000075621.4"; transcript_support_level "1"; mgi_id "MGI:2388709"; tag "basic"; tag "Ensembl_canonical"; tag "GENCODE_Primary"; tag "appris_principal_2"; tag "CCDS"; ccdsid "CCDS40109.1"; havana_gene "OTTMUSG00000029806.1";
chr7	ENSEMBL	CDS	119972917	119973070	0	+	1	gene_id "ENSMUSG00000054746.19"; transcript_id "ENSMUST00000076272.5"; gene_type "protein_coding"; gene_name "Abca15"; transcript_type "protein_coding"; transcript_name "Abca15-201"; exon_number 18; exon_id "ENSMUSE00000997055.2"; level 3; protein_id "ENSMUSP00000075621.4"; transcript_support_level "1"; mgi_id "MGI:2388709"; tag "basic"; tag "Ensembl_canonical"; tag "GENCODE_Primary"; tag "appris_principal_2"; tag "CCDS"; ccdsid "CCDS40109.1"; havana_gene "OTTMUSG00000029806.1";
chr7	HAVANA	exon	119972917	119973070	0	+	.	gene_id "ENSMUSG00000054746.19"; transcript_id "ENSMUST00000121265.7"; gene_type "protein_coding"; gene_name "Abca15"; transcript_type "protein_coding"; transcript_name "Abca15-202"; exon_number 18; exon_id "ENSMUSE00000997055.2"; level 2; protein_id "ENSMUSP00000112821.2"; transcript_support_level "5"; mgi_id "MGI:2388709"; tag "basic"; tag "appris_alternative_2"; havana_gene "OTTMUSG00000029806.1"; havana_transcript "OTTMUST00000073984.1";
chr7	HAVANA	CDS	119972917	119973070	0	+	1	gene_id "ENSMUSG00000054746.19"; transcript_id "ENSMUST00000121265.7"; gene_type "protein_coding"; gene_name "Abca15"; transcript_type "protein_coding"; transcript_name "Abca15-202"; exon_number 18; exon_id "ENSMUSE00000997055.2"; level 2; protein_id "ENSMUSP00000112821.2"; transcript_support_level "5"; mgi_id "MGI:2388709"; tag "basic"; tag "appris_alternative_2"; havana_gene "OTTMUSG00000029806.1"; havana_transcript "OTTMUST00000073984.1";
chr7	ENSEMBL_gcm37	exon	119972917	119973070	2.45637422484925	+	.	gene_id "ENSMUSG00000054746.19"; transcript_id "ENSMUSG00000054746.19_tx_1"; exon_id "chr7_119972917_119973070_+"; exonnum "18"; txlen "5207";
chr7	ENSEMBL_gcm37	exon	119972917	119973070	0.0662251959500663	+	.	gene_id "ENSMUSG00000054746.19"; transcript_id "ENSMUSG00000054746.19_tx_10"; exon_id "chr7_119972917_119973070_+"; exonnum "17"; txlen "5077";
chr7	ENSEMBL_gcm37	exon	119972917	119973070	0.0662251959500663	+	.	gene_id "ENSMUSG00000054746.19"; transcript_id "ENSMUSG00000054746.19_tx_11"; exon_id "chr7_119972917_119973070_+"; exonnum "16"; txlen "4372";
chr7	ENSEMBL_gcm37	exon	119972917	119973070	0.0662251959500663	+	.	gene_id "ENSMUSG00000054746.19"; transcript_id "ENSMUSG00000054746.19_tx_12"; exon_id "chr7_119972917_119973070_+"; exonnum "18"; txlen "4543";
chr7	ENSEMBL_gcm37	exon	119972917	119973070	0.0662251959500663	+	.	gene_id "ENSMUSG00000054746.19"; transcript_id "ENSMUSG00000054746.19_tx_13"; exon_id "chr7_119972917_119973070_+"; exonnum "16"; txlen "4978";
chr7	ENSEMBL_gcm37	exon	119972917	119973070	0.0662251959500663	+	.	gene_id "ENSMUSG00000054746.19"; transcript_id "ENSMUSG00000054746.19_tx_14"; exon_id "chr7_119972917_119973070_+"; exonnum "18"; txlen "5149";
chr7	ENSEMBL_gcm37	exon	119972917	119973070	0.0662251959500663	+	.	gene_id "ENSMUSG00000054746.19"; transcript_id "ENSMUSG00000054746.19_tx_15"; exon_id "chr7_119972917_119973070_+"; exonnum "17"; txlen "4444";
chr7	ENSEMBL_gcm37	exon	119972917	119973070	1.11834045971836	+	.	gene_id "ENSMUSG00000054746.19"; transcript_id "ENSMUSG00000054746.19_tx_2"; exon_id "chr7_119972917_119973070_+"; exonnum "17"; txlen "5108";
chr7	ENSEMBL_gcm37	exon	119972917	119973070	0.294820167321785	+	.	gene_id "ENSMUSG00000054746.19"; transcript_id "ENSMUSG00000054746.19_tx_3"; exon_id "chr7_119972917_119973070_+"; exonnum "18"; txlen "4601";
chr7	ENSEMBL_gcm37	exon	119972917	119973070	0.294820167321785	+	.	gene_id "ENSMUSG00000054746.19"; transcript_id "ENSMUSG00000054746.19_tx_4"; exon_id "chr7_119972917_119973070_+"; exonnum "17"; txlen "4502";
chr7	ENSEMBL_gcm37	exon	119972917	119973070	0.250443496899614	+	.	gene_id "ENSMUSG00000054746.19"; transcript_id "ENSMUSG00000054746.19_tx_5"; exon_id "chr7_119972917_119973070_+"; exonnum "19"; txlen "5279";
chr7	ENSEMBL_gcm37	exon	119972917	119973070	0.250443496899614	+	.	gene_id "ENSMUSG00000054746.19"; transcript_id "ENSMUSG00000054746.19_tx_6"; exon_id "chr7_119972917_119973070_+"; exonnum "18"; txlen "5180";
chr7	ENSEMBL_gcm37	exon	119972917	119973070	0.0993377939250994	+	.	gene_id "ENSMUSG00000054746.19"; transcript_id "ENSMUSG00000054746.19_tx_7"; exon_id "chr7_119972917_119973070_+"; exonnum "19"; txlen "4673";
chr7	ENSEMBL_gcm37	exon	119972917	119973070	0.0993377939250994	+	.	gene_id "ENSMUSG00000054746.19"; transcript_id "ENSMUSG00000054746.19_tx_8"; exon_id "chr7_119972917_119973070_+"; exonnum "18"; txlen "4574";
chr7	ENSEMBL_gcm37	exon	119972917	119973070	0.0662251959500663	+	.	gene_id "ENSMUSG00000054746.19"; transcript_id "ENSMUSG00000054746.19_tx_9"; exon_id "chr7_119972917_119973070_+"; exonnum "17"; txlen "4471";
chr7	ENSEMBL	exon	119974088	119974379	0	+	.	gene_id "ENSMUSG00000054746.19"; transcript_id "ENSMUST00000076272.5"; gene_type "protein_coding"; gene_name "Abca15"; transcript_type "protein_coding"; transcript_name "Abca15-201"; exon_number 19; exon_id "ENSMUSE00001062530.2"; level 3; protein_id "ENSMUSP00000075621.4"; transcript_support_level "1"; mgi_id "MGI:2388709"; tag "basic"; tag "Ensembl_canonical"; tag "GENCODE_Primary"; tag "appris_principal_2"; tag "CCDS"; ccdsid "CCDS40109.1"; havana_gene "OTTMUSG00000029806.1";
chr7	ENSEMBL	CDS	119974088	119974379	0	+	0	gene_id "ENSMUSG00000054746.19"; transcript_id "ENSMUST00000076272.5"; gene_type "protein_coding"; gene_name "Abca15"; transcript_type "protein_coding"; transcript_name "Abca15-201"; exon_number 19; exon_id "ENSMUSE00001062530.2"; level 3; protein_id "ENSMUSP00000075621.4"; transcript_support_level "1"; mgi_id "MGI:2388709"; tag "basic"; tag "Ensembl_canonical"; tag "GENCODE_Primary"; tag "appris_principal_2"; tag "CCDS"; ccdsid "CCDS40109.1"; havana_gene "OTTMUSG00000029806.1";
chr7	HAVANA	exon	119974088	119974379	0	+	.	gene_id "ENSMUSG00000054746.19"; transcript_id "ENSMUST00000121265.7"; gene_type "protein_coding"; gene_name "Abca15"; transcript_type "protein_coding"; transcript_name "Abca15-202"; exon_number 19; exon_id "ENSMUSE00001062530.2"; level 2; protein_id "ENSMUSP00000112821.2"; transcript_support_level "5"; mgi_id "MGI:2388709"; tag "basic"; tag "appris_alternative_2"; havana_gene "OTTMUSG00000029806.1"; havana_transcript "OTTMUST00000073984.1";
chr7	HAVANA	CDS	119974088	119974379	0	+	0	gene_id "ENSMUSG00000054746.19"; transcript_id "ENSMUST00000121265.7"; gene_type "protein_coding"; gene_name "Abca15"; transcript_type "protein_coding"; transcript_name "Abca15-202"; exon_number 19; exon_id "ENSMUSE00001062530.2"; level 2; protein_id "ENSMUSP00000112821.2"; transcript_support_level "5"; mgi_id "MGI:2388709"; tag "basic"; tag "appris_alternative_2"; havana_gene "OTTMUSG00000029806.1"; havana_transcript "OTTMUST00000073984.1";
chr7	ENSEMBL_gcm37	exon	119974088	119974379	2.45637422484925	+	.	gene_id "ENSMUSG00000054746.19"; transcript_id "ENSMUSG00000054746.19_tx_1"; exon_id "chr7_119974088_119974379_+"; exonnum "19"; txlen "5207";
chr7	ENSEMBL_gcm37	exon	119974088	119974379	0.0662251959500663	+	.	gene_id "ENSMUSG00000054746.19"; transcript_id "ENSMUSG00000054746.19_tx_10"; exon_id "chr7_119974088_119974379_+"; exonnum "18"; txlen "5077";
chr7	ENSEMBL_gcm37	exon	119974088	119974379	0.0662251959500663	+	.	gene_id "ENSMUSG00000054746.19"; transcript_id "ENSMUSG00000054746.19_tx_11"; exon_id "chr7_119974088_119974379_+"; exonnum "17"; txlen "4372";
chr7	ENSEMBL_gcm37	exon	119974088	119974379	0.0662251959500663	+	.	gene_id "ENSMUSG00000054746.19"; transcript_id "ENSMUSG00000054746.19_tx_12"; exon_id "chr7_119974088_119974379_+"; exonnum "19"; txlen "4543";
chr7	ENSEMBL_gcm37	exon	119974088	119974379	0.0662251959500663	+	.	gene_id "ENSMUSG00000054746.19"; transcript_id "ENSMUSG00000054746.19_tx_13"; exon_id "chr7_119974088_119974379_+"; exonnum "17"; txlen "4978";
chr7	ENSEMBL_gcm37	exon	119974088	119974379	0.0662251959500663	+	.	gene_id "ENSMUSG00000054746.19"; transcript_id "ENSMUSG00000054746.19_tx_14"; exon_id "chr7_119974088_119974379_+"; exonnum "19"; txlen "5149";
chr7	ENSEMBL_gcm37	exon	119974088	119974379	0.0662251959500663	+	.	gene_id "ENSMUSG00000054746.19"; transcript_id "ENSMUSG00000054746.19_tx_15"; exon_id "chr7_119974088_119974379_+"; exonnum "18"; txlen "4444";
chr7	ENSEMBL_gcm37	exon	119974088	119974379	1.11834045971836	+	.	gene_id "ENSMUSG00000054746.19"; transcript_id "ENSMUSG00000054746.19_tx_2"; exon_id "chr7_119974088_119974379_+"; exonnum "18"; txlen "5108";
chr7	ENSEMBL_gcm37	exon	119974088	119974379	0.294820167321785	+	.	gene_id "ENSMUSG00000054746.19"; transcript_id "ENSMUSG00000054746.19_tx_3"; exon_id "chr7_119974088_119974379_+"; exonnum "19"; txlen "4601";
chr7	ENSEMBL_gcm37	exon	119974088	119974379	0.294820167321785	+	.	gene_id "ENSMUSG00000054746.19"; transcript_id "ENSMUSG00000054746.19_tx_4"; exon_id "chr7_119974088_119974379_+"; exonnum "18"; txlen "4502";
chr7	ENSEMBL_gcm37	exon	119974088	119974379	0.250443496899614	+	.	gene_id "ENSMUSG00000054746.19"; transcript_id "ENSMUSG00000054746.19_tx_5"; exon_id "chr7_119974088_119974379_+"; exonnum "20"; txlen "5279";
chr7	ENSEMBL_gcm37	exon	119974088	119974379	0.250443496899614	+	.	gene_id "ENSMUSG00000054746.19"; transcript_id "ENSMUSG00000054746.19_tx_6"; exon_id "chr7_119974088_119974379_+"; exonnum "19"; txlen "5180";
chr7	ENSEMBL_gcm37	exon	119974088	119974379	0.0993377939250994	+	.	gene_id "ENSMUSG00000054746.19"; transcript_id "ENSMUSG00000054746.19_tx_7"; exon_id "chr7_119974088_119974379_+"; exonnum "20"; txlen "4673";
chr7	ENSEMBL_gcm37	exon	119974088	119974379	0.0993377939250994	+	.	gene_id "ENSMUSG00000054746.19"; transcript_id "ENSMUSG00000054746.19_tx_8"; exon_id "chr7_119974088_119974379_+"; exonnum "19"; txlen "4574";
chr7	ENSEMBL_gcm37	exon	119974088	119974379	0.0662251959500663	+	.	gene_id "ENSMUSG00000054746.19"; transcript_id "ENSMUSG00000054746.19_tx_9"; exon_id "chr7_119974088_119974379_+"; exonnum "18"; txlen "4471";
chr7	ENSEMBL	exon	119981483	119981729	0	+	.	gene_id "ENSMUSG00000054746.19"; transcript_id "ENSMUST00000076272.5"; gene_type "protein_coding"; gene_name "Abca15"; transcript_type "protein_coding"; transcript_name "Abca15-201"; exon_number 20; exon_id "ENSMUSE00001036921.2"; level 3; protein_id "ENSMUSP00000075621.4"; transcript_support_level "1"; mgi_id "MGI:2388709"; tag "basic"; tag "Ensembl_canonical"; tag "GENCODE_Primary"; tag "appris_principal_2"; tag "CCDS"; ccdsid "CCDS40109.1"; havana_gene "OTTMUSG00000029806.1";
chr7	ENSEMBL	CDS	119981483	119981729	0	+	2	gene_id "ENSMUSG00000054746.19"; transcript_id "ENSMUST00000076272.5"; gene_type "protein_coding"; gene_name "Abca15"; transcript_type "protein_coding"; transcript_name "Abca15-201"; exon_number 20; exon_id "ENSMUSE00001036921.2"; level 3; protein_id "ENSMUSP00000075621.4"; transcript_support_level "1"; mgi_id "MGI:2388709"; tag "basic"; tag "Ensembl_canonical"; tag "GENCODE_Primary"; tag "appris_principal_2"; tag "CCDS"; ccdsid "CCDS40109.1"; havana_gene "OTTMUSG00000029806.1";
chr7	HAVANA	exon	119981483	119981729	0	+	.	gene_id "ENSMUSG00000054746.19"; transcript_id "ENSMUST00000121265.7"; gene_type "protein_coding"; gene_name "Abca15"; transcript_type "protein_coding"; transcript_name "Abca15-202"; exon_number 20; exon_id "ENSMUSE00001036921.2"; level 2; protein_id "ENSMUSP00000112821.2"; transcript_support_level "5"; mgi_id "MGI:2388709"; tag "basic"; tag "appris_alternative_2"; havana_gene "OTTMUSG00000029806.1"; havana_transcript "OTTMUST00000073984.1";
chr7	HAVANA	CDS	119981483	119981729	0	+	2	gene_id "ENSMUSG00000054746.19"; transcript_id "ENSMUST00000121265.7"; gene_type "protein_coding"; gene_name "Abca15"; transcript_type "protein_coding"; transcript_name "Abca15-202"; exon_number 20; exon_id "ENSMUSE00001036921.2"; level 2; protein_id "ENSMUSP00000112821.2"; transcript_support_level "5"; mgi_id "MGI:2388709"; tag "basic"; tag "appris_alternative_2"; havana_gene "OTTMUSG00000029806.1"; havana_transcript "OTTMUST00000073984.1";
chr7	ENSEMBL_gcm37	exon	119981483	119981729	2.45637422484925	+	.	gene_id "ENSMUSG00000054746.19"; transcript_id "ENSMUSG00000054746.19_tx_1"; exon_id "chr7_119981483_119981729_+"; exonnum "20"; txlen "5207";
chr7	ENSEMBL_gcm37	exon	119981483	119981729	0.0662251959500663	+	.	gene_id "ENSMUSG00000054746.19"; transcript_id "ENSMUSG00000054746.19_tx_10"; exon_id "chr7_119981483_119981729_+"; exonnum "19"; txlen "5077";
chr7	ENSEMBL_gcm37	exon	119981483	119981729	0.0662251959500663	+	.	gene_id "ENSMUSG00000054746.19"; transcript_id "ENSMUSG00000054746.19_tx_11"; exon_id "chr7_119981483_119981729_+"; exonnum "18"; txlen "4372";
chr7	ENSEMBL_gcm37	exon	119981483	119981729	0.0662251959500663	+	.	gene_id "ENSMUSG00000054746.19"; transcript_id "ENSMUSG00000054746.19_tx_12"; exon_id "chr7_119981483_119981729_+"; exonnum "20"; txlen "4543";
chr7	ENSEMBL_gcm37	exon	119981483	119981729	0.0662251959500663	+	.	gene_id "ENSMUSG00000054746.19"; transcript_id "ENSMUSG00000054746.19_tx_13"; exon_id "chr7_119981483_119981729_+"; exonnum "18"; txlen "4978";
chr7	ENSEMBL_gcm37	exon	119981483	119981729	0.0662251959500663	+	.	gene_id "ENSMUSG00000054746.19"; transcript_id "ENSMUSG00000054746.19_tx_14"; exon_id "chr7_119981483_119981729_+"; exonnum "20"; txlen "5149";
chr7	ENSEMBL_gcm37	exon	119981483	119981729	0.0662251959500663	+	.	gene_id "ENSMUSG00000054746.19"; transcript_id "ENSMUSG00000054746.19_tx_15"; exon_id "chr7_119981483_119981729_+"; exonnum "19"; txlen "4444";
chr7	ENSEMBL_gcm37	exon	119981483	119981729	1.11834045971836	+	.	gene_id "ENSMUSG00000054746.19"; transcript_id "ENSMUSG00000054746.19_tx_2"; exon_id "chr7_119981483_119981729_+"; exonnum "19"; txlen "5108";
chr7	ENSEMBL_gcm37	exon	119981483	119981729	0.294820167321785	+	.	gene_id "ENSMUSG00000054746.19"; transcript_id "ENSMUSG00000054746.19_tx_3"; exon_id "chr7_119981483_119981729_+"; exonnum "20"; txlen "4601";
chr7	ENSEMBL_gcm37	exon	119981483	119981729	0.294820167321785	+	.	gene_id "ENSMUSG00000054746.19"; transcript_id "ENSMUSG00000054746.19_tx_4"; exon_id "chr7_119981483_119981729_+"; exonnum "19"; txlen "4502";
chr7	ENSEMBL_gcm37	exon	119981483	119981729	0.250443496899614	+	.	gene_id "ENSMUSG00000054746.19"; transcript_id "ENSMUSG00000054746.19_tx_5"; exon_id "chr7_119981483_119981729_+"; exonnum "21"; txlen "5279";
chr7	ENSEMBL_gcm37	exon	119981483	119981729	0.250443496899614	+	.	gene_id "ENSMUSG00000054746.19"; transcript_id "ENSMUSG00000054746.19_tx_6"; exon_id "chr7_119981483_119981729_+"; exonnum "20"; txlen "5180";
chr7	ENSEMBL_gcm37	exon	119981483	119981729	0.0993377939250994	+	.	gene_id "ENSMUSG00000054746.19"; transcript_id "ENSMUSG00000054746.19_tx_7"; exon_id "chr7_119981483_119981729_+"; exonnum "21"; txlen "4673";
chr7	ENSEMBL_gcm37	exon	119981483	119981729	0.0993377939250994	+	.	gene_id "ENSMUSG00000054746.19"; transcript_id "ENSMUSG00000054746.19_tx_8"; exon_id "chr7_119981483_119981729_+"; exonnum "20"; txlen "4574";
chr7	ENSEMBL_gcm37	exon	119981483	119981729	0.0662251959500663	+	.	gene_id "ENSMUSG00000054746.19"; transcript_id "ENSMUSG00000054746.19_tx_9"; exon_id "chr7_119981483_119981729_+"; exonnum "19"; txlen "4471";
chr7	ENSEMBL	exon	119981869	119982073	0	+	.	gene_id "ENSMUSG00000054746.19"; transcript_id "ENSMUST00000076272.5"; gene_type "protein_coding"; gene_name "Abca15"; transcript_type "protein_coding"; transcript_name "Abca15-201"; exon_number 21; exon_id "ENSMUSE00001082317.2"; level 3; protein_id "ENSMUSP00000075621.4"; transcript_support_level "1"; mgi_id "MGI:2388709"; tag "basic"; tag "Ensembl_canonical"; tag "GENCODE_Primary"; tag "appris_principal_2"; tag "CCDS"; ccdsid "CCDS40109.1"; havana_gene "OTTMUSG00000029806.1";
chr7	ENSEMBL	CDS	119981869	119982073	0	+	1	gene_id "ENSMUSG00000054746.19"; transcript_id "ENSMUST00000076272.5"; gene_type "protein_coding"; gene_name "Abca15"; transcript_type "protein_coding"; transcript_name "Abca15-201"; exon_number 21; exon_id "ENSMUSE00001082317.2"; level 3; protein_id "ENSMUSP00000075621.4"; transcript_support_level "1"; mgi_id "MGI:2388709"; tag "basic"; tag "Ensembl_canonical"; tag "GENCODE_Primary"; tag "appris_principal_2"; tag "CCDS"; ccdsid "CCDS40109.1"; havana_gene "OTTMUSG00000029806.1";
chr7	HAVANA	exon	119981869	119982073	0	+	.	gene_id "ENSMUSG00000054746.19"; transcript_id "ENSMUST00000121265.7"; gene_type "protein_coding"; gene_name "Abca15"; transcript_type "protein_coding"; transcript_name "Abca15-202"; exon_number 21; exon_id "ENSMUSE00001082317.2"; level 2; protein_id "ENSMUSP00000112821.2"; transcript_support_level "5"; mgi_id "MGI:2388709"; tag "basic"; tag "appris_alternative_2"; havana_gene "OTTMUSG00000029806.1"; havana_transcript "OTTMUST00000073984.1";
chr7	HAVANA	CDS	119981869	119982073	0	+	1	gene_id "ENSMUSG00000054746.19"; transcript_id "ENSMUST00000121265.7"; gene_type "protein_coding"; gene_name "Abca15"; transcript_type "protein_coding"; transcript_name "Abca15-202"; exon_number 21; exon_id "ENSMUSE00001082317.2"; level 2; protein_id "ENSMUSP00000112821.2"; transcript_support_level "5"; mgi_id "MGI:2388709"; tag "basic"; tag "appris_alternative_2"; havana_gene "OTTMUSG00000029806.1"; havana_transcript "OTTMUST00000073984.1";
chr7	ENSEMBL_gcm37	exon	119981869	119982073	2.45637422484925	+	.	gene_id "ENSMUSG00000054746.19"; transcript_id "ENSMUSG00000054746.19_tx_1"; exon_id "chr7_119981869_119982073_+"; exonnum "21"; txlen "5207";
chr7	ENSEMBL_gcm37	exon	119981869	119982073	0.0662251959500663	+	.	gene_id "ENSMUSG00000054746.19"; transcript_id "ENSMUSG00000054746.19_tx_10"; exon_id "chr7_119981869_119982073_+"; exonnum "20"; txlen "5077";
chr7	ENSEMBL_gcm37	exon	119981869	119982073	0.0662251959500663	+	.	gene_id "ENSMUSG00000054746.19"; transcript_id "ENSMUSG00000054746.19_tx_11"; exon_id "chr7_119981869_119982073_+"; exonnum "19"; txlen "4372";
chr7	ENSEMBL_gcm37	exon	119981869	119982073	0.0662251959500663	+	.	gene_id "ENSMUSG00000054746.19"; transcript_id "ENSMUSG00000054746.19_tx_12"; exon_id "chr7_119981869_119982073_+"; exonnum "21"; txlen "4543";
chr7	ENSEMBL_gcm37	exon	119981869	119982073	0.0662251959500663	+	.	gene_id "ENSMUSG00000054746.19"; transcript_id "ENSMUSG00000054746.19_tx_13"; exon_id "chr7_119981869_119982073_+"; exonnum "19"; txlen "4978";
chr7	ENSEMBL_gcm37	exon	119981869	119982073	0.0662251959500663	+	.	gene_id "ENSMUSG00000054746.19"; transcript_id "ENSMUSG00000054746.19_tx_14"; exon_id "chr7_119981869_119982073_+"; exonnum "21"; txlen "5149";
chr7	ENSEMBL_gcm37	exon	119981869	119982073	0.0662251959500663	+	.	gene_id "ENSMUSG00000054746.19"; transcript_id "ENSMUSG00000054746.19_tx_15"; exon_id "chr7_119981869_119982073_+"; exonnum "20"; txlen "4444";
chr7	ENSEMBL_gcm37	exon	119981869	119982073	1.11834045971836	+	.	gene_id "ENSMUSG00000054746.19"; transcript_id "ENSMUSG00000054746.19_tx_2"; exon_id "chr7_119981869_119982073_+"; exonnum "20"; txlen "5108";
chr7	ENSEMBL_gcm37	exon	119981869	119982073	0.294820167321785	+	.	gene_id "ENSMUSG00000054746.19"; transcript_id "ENSMUSG00000054746.19_tx_3"; exon_id "chr7_119981869_119982073_+"; exonnum "21"; txlen "4601";
chr7	ENSEMBL_gcm37	exon	119981869	119982073	0.294820167321785	+	.	gene_id "ENSMUSG00000054746.19"; transcript_id "ENSMUSG00000054746.19_tx_4"; exon_id "chr7_119981869_119982073_+"; exonnum "20"; txlen "4502";
chr7	ENSEMBL_gcm37	exon	119981869	119982073	0.250443496899614	+	.	gene_id "ENSMUSG00000054746.19"; transcript_id "ENSMUSG00000054746.19_tx_5"; exon_id "chr7_119981869_119982073_+"; exonnum "22"; txlen "5279";
chr7	ENSEMBL_gcm37	exon	119981869	119982073	0.250443496899614	+	.	gene_id "ENSMUSG00000054746.19"; transcript_id "ENSMUSG00000054746.19_tx_6"; exon_id "chr7_119981869_119982073_+"; exonnum "21"; txlen "5180";
chr7	ENSEMBL_gcm37	exon	119981869	119982073	0.0993377939250994	+	.	gene_id "ENSMUSG00000054746.19"; transcript_id "ENSMUSG00000054746.19_tx_7"; exon_id "chr7_119981869_119982073_+"; exonnum "22"; txlen "4673";
chr7	ENSEMBL_gcm37	exon	119981869	119982073	0.0993377939250994	+	.	gene_id "ENSMUSG00000054746.19"; transcript_id "ENSMUSG00000054746.19_tx_8"; exon_id "chr7_119981869_119982073_+"; exonnum "21"; txlen "4574";
chr7	ENSEMBL_gcm37	exon	119981869	119982073	0.0662251959500663	+	.	gene_id "ENSMUSG00000054746.19"; transcript_id "ENSMUSG00000054746.19_tx_9"; exon_id "chr7_119981869_119982073_+"; exonnum "20"; txlen "4471";
chr7	ENSEMBL	exon	119984308	119984524	0	+	.	gene_id "ENSMUSG00000054746.19"; transcript_id "ENSMUST00000076272.5"; gene_type "protein_coding"; gene_name "Abca15"; transcript_type "protein_coding"; transcript_name "Abca15-201"; exon_number 22; exon_id "ENSMUSE00000996982.2"; level 3; protein_id "ENSMUSP00000075621.4"; transcript_support_level "1"; mgi_id "MGI:2388709"; tag "basic"; tag "Ensembl_canonical"; tag "GENCODE_Primary"; tag "appris_principal_2"; tag "CCDS"; ccdsid "CCDS40109.1"; havana_gene "OTTMUSG00000029806.1";
chr7	ENSEMBL	CDS	119984308	119984524	0	+	0	gene_id "ENSMUSG00000054746.19"; transcript_id "ENSMUST00000076272.5"; gene_type "protein_coding"; gene_name "Abca15"; transcript_type "protein_coding"; transcript_name "Abca15-201"; exon_number 22; exon_id "ENSMUSE00000996982.2"; level 3; protein_id "ENSMUSP00000075621.4"; transcript_support_level "1"; mgi_id "MGI:2388709"; tag "basic"; tag "Ensembl_canonical"; tag "GENCODE_Primary"; tag "appris_principal_2"; tag "CCDS"; ccdsid "CCDS40109.1"; havana_gene "OTTMUSG00000029806.1";
chr7	HAVANA	exon	119984308	119984524	0	+	.	gene_id "ENSMUSG00000054746.19"; transcript_id "ENSMUST00000121265.7"; gene_type "protein_coding"; gene_name "Abca15"; transcript_type "protein_coding"; transcript_name "Abca15-202"; exon_number 22; exon_id "ENSMUSE00000996982.2"; level 2; protein_id "ENSMUSP00000112821.2"; transcript_support_level "5"; mgi_id "MGI:2388709"; tag "basic"; tag "appris_alternative_2"; havana_gene "OTTMUSG00000029806.1"; havana_transcript "OTTMUST00000073984.1";
chr7	HAVANA	CDS	119984308	119984524	0	+	0	gene_id "ENSMUSG00000054746.19"; transcript_id "ENSMUST00000121265.7"; gene_type "protein_coding"; gene_name "Abca15"; transcript_type "protein_coding"; transcript_name "Abca15-202"; exon_number 22; exon_id "ENSMUSE00000996982.2"; level 2; protein_id "ENSMUSP00000112821.2"; transcript_support_level "5"; mgi_id "MGI:2388709"; tag "basic"; tag "appris_alternative_2"; havana_gene "OTTMUSG00000029806.1"; havana_transcript "OTTMUST00000073984.1";
chr7	ENSEMBL_gcm37	exon	119984308	119984524	2.45637422484925	+	.	gene_id "ENSMUSG00000054746.19"; transcript_id "ENSMUSG00000054746.19_tx_1"; exon_id "chr7_119984308_119984524_+"; exonnum "22"; txlen "5207";
chr7	ENSEMBL_gcm37	exon	119984308	119984524	0.0662251959500663	+	.	gene_id "ENSMUSG00000054746.19"; transcript_id "ENSMUSG00000054746.19_tx_10"; exon_id "chr7_119984308_119984524_+"; exonnum "21"; txlen "5077";
chr7	ENSEMBL_gcm37	exon	119984308	119984524	0.0662251959500663	+	.	gene_id "ENSMUSG00000054746.19"; transcript_id "ENSMUSG00000054746.19_tx_11"; exon_id "chr7_119984308_119984524_+"; exonnum "20"; txlen "4372";
chr7	ENSEMBL_gcm37	exon	119984308	119984524	0.0662251959500663	+	.	gene_id "ENSMUSG00000054746.19"; transcript_id "ENSMUSG00000054746.19_tx_12"; exon_id "chr7_119984308_119984524_+"; exonnum "22"; txlen "4543";
chr7	ENSEMBL_gcm37	exon	119984308	119984524	0.0662251959500663	+	.	gene_id "ENSMUSG00000054746.19"; transcript_id "ENSMUSG00000054746.19_tx_13"; exon_id "chr7_119984308_119984524_+"; exonnum "20"; txlen "4978";
chr7	ENSEMBL_gcm37	exon	119984308	119984524	0.0662251959500663	+	.	gene_id "ENSMUSG00000054746.19"; transcript_id "ENSMUSG00000054746.19_tx_14"; exon_id "chr7_119984308_119984524_+"; exonnum "22"; txlen "5149";
chr7	ENSEMBL_gcm37	exon	119984308	119984524	0.0662251959500663	+	.	gene_id "ENSMUSG00000054746.19"; transcript_id "ENSMUSG00000054746.19_tx_15"; exon_id "chr7_119984308_119984524_+"; exonnum "21"; txlen "4444";
chr7	ENSEMBL_gcm37	exon	119984308	119984524	1.11834045971836	+	.	gene_id "ENSMUSG00000054746.19"; transcript_id "ENSMUSG00000054746.19_tx_2"; exon_id "chr7_119984308_119984524_+"; exonnum "21"; txlen "5108";
chr7	ENSEMBL_gcm37	exon	119984308	119984524	0.294820167321785	+	.	gene_id "ENSMUSG00000054746.19"; transcript_id "ENSMUSG00000054746.19_tx_3"; exon_id "chr7_119984308_119984524_+"; exonnum "22"; txlen "4601";
chr7	ENSEMBL_gcm37	exon	119984308	119984524	0.294820167321785	+	.	gene_id "ENSMUSG00000054746.19"; transcript_id "ENSMUSG00000054746.19_tx_4"; exon_id "chr7_119984308_119984524_+"; exonnum "21"; txlen "4502";
chr7	ENSEMBL_gcm37	exon	119984308	119984524	0.250443496899614	+	.	gene_id "ENSMUSG00000054746.19"; transcript_id "ENSMUSG00000054746.19_tx_5"; exon_id "chr7_119984308_119984524_+"; exonnum "23"; txlen "5279";
chr7	ENSEMBL_gcm37	exon	119984308	119984524	0.250443496899614	+	.	gene_id "ENSMUSG00000054746.19"; transcript_id "ENSMUSG00000054746.19_tx_6"; exon_id "chr7_119984308_119984524_+"; exonnum "22"; txlen "5180";
chr7	ENSEMBL_gcm37	exon	119984308	119984524	0.0993377939250994	+	.	gene_id "ENSMUSG00000054746.19"; transcript_id "ENSMUSG00000054746.19_tx_7"; exon_id "chr7_119984308_119984524_+"; exonnum "23"; txlen "4673";
chr7	ENSEMBL_gcm37	exon	119984308	119984524	0.0993377939250994	+	.	gene_id "ENSMUSG00000054746.19"; transcript_id "ENSMUSG00000054746.19_tx_8"; exon_id "chr7_119984308_119984524_+"; exonnum "22"; txlen "4574";
chr7	ENSEMBL_gcm37	exon	119984308	119984524	0.0662251959500663	+	.	gene_id "ENSMUSG00000054746.19"; transcript_id "ENSMUSG00000054746.19_tx_9"; exon_id "chr7_119984308_119984524_+"; exonnum "21"; txlen "4471";
chr7	ENSEMBL	exon	119987320	119987493	0	+	.	gene_id "ENSMUSG00000054746.19"; transcript_id "ENSMUST00000076272.5"; gene_type "protein_coding"; gene_name "Abca15"; transcript_type "protein_coding"; transcript_name "Abca15-201"; exon_number 23; exon_id "ENSMUSE00000986709.2"; level 3; protein_id "ENSMUSP00000075621.4"; transcript_support_level "1"; mgi_id "MGI:2388709"; tag "basic"; tag "Ensembl_canonical"; tag "GENCODE_Primary"; tag "appris_principal_2"; tag "CCDS"; ccdsid "CCDS40109.1"; havana_gene "OTTMUSG00000029806.1";
chr7	ENSEMBL	CDS	119987320	119987493	0	+	2	gene_id "ENSMUSG00000054746.19"; transcript_id "ENSMUST00000076272.5"; gene_type "protein_coding"; gene_name "Abca15"; transcript_type "protein_coding"; transcript_name "Abca15-201"; exon_number 23; exon_id "ENSMUSE00000986709.2"; level 3; protein_id "ENSMUSP00000075621.4"; transcript_support_level "1"; mgi_id "MGI:2388709"; tag "basic"; tag "Ensembl_canonical"; tag "GENCODE_Primary"; tag "appris_principal_2"; tag "CCDS"; ccdsid "CCDS40109.1"; havana_gene "OTTMUSG00000029806.1";
chr7	HAVANA	exon	119987320	119987493	0	+	.	gene_id "ENSMUSG00000054746.19"; transcript_id "ENSMUST00000121265.7"; gene_type "protein_coding"; gene_name "Abca15"; transcript_type "protein_coding"; transcript_name "Abca15-202"; exon_number 23; exon_id "ENSMUSE00000986709.2"; level 2; protein_id "ENSMUSP00000112821.2"; transcript_support_level "5"; mgi_id "MGI:2388709"; tag "basic"; tag "appris_alternative_2"; havana_gene "OTTMUSG00000029806.1"; havana_transcript "OTTMUST00000073984.1";
chr7	HAVANA	CDS	119987320	119987493	0	+	2	gene_id "ENSMUSG00000054746.19"; transcript_id "ENSMUST00000121265.7"; gene_type "protein_coding"; gene_name "Abca15"; transcript_type "protein_coding"; transcript_name "Abca15-202"; exon_number 23; exon_id "ENSMUSE00000986709.2"; level 2; protein_id "ENSMUSP00000112821.2"; transcript_support_level "5"; mgi_id "MGI:2388709"; tag "basic"; tag "appris_alternative_2"; havana_gene "OTTMUSG00000029806.1"; havana_transcript "OTTMUST00000073984.1";
chr7	ENSEMBL_gcm37	exon	119987320	119987493	2.45637422484925	+	.	gene_id "ENSMUSG00000054746.19"; transcript_id "ENSMUSG00000054746.19_tx_1"; exon_id "chr7_119987320_119987493_+"; exonnum "23"; txlen "5207";
chr7	ENSEMBL_gcm37	exon	119987320	119987493	0.0662251959500663	+	.	gene_id "ENSMUSG00000054746.19"; transcript_id "ENSMUSG00000054746.19_tx_10"; exon_id "chr7_119987320_119987493_+"; exonnum "22"; txlen "5077";
chr7	ENSEMBL_gcm37	exon	119987320	119987493	0.0662251959500663	+	.	gene_id "ENSMUSG00000054746.19"; transcript_id "ENSMUSG00000054746.19_tx_11"; exon_id "chr7_119987320_119987493_+"; exonnum "21"; txlen "4372";
chr7	ENSEMBL_gcm37	exon	119987320	119987493	0.0662251959500663	+	.	gene_id "ENSMUSG00000054746.19"; transcript_id "ENSMUSG00000054746.19_tx_12"; exon_id "chr7_119987320_119987493_+"; exonnum "23"; txlen "4543";
chr7	ENSEMBL_gcm37	exon	119987320	119987493	0.0662251959500663	+	.	gene_id "ENSMUSG00000054746.19"; transcript_id "ENSMUSG00000054746.19_tx_13"; exon_id "chr7_119987320_119987493_+"; exonnum "21"; txlen "4978";
chr7	ENSEMBL_gcm37	exon	119987320	119987493	0.0662251959500663	+	.	gene_id "ENSMUSG00000054746.19"; transcript_id "ENSMUSG00000054746.19_tx_14"; exon_id "chr7_119987320_119987493_+"; exonnum "23"; txlen "5149";
chr7	ENSEMBL_gcm37	exon	119987320	119987493	0.0662251959500663	+	.	gene_id "ENSMUSG00000054746.19"; transcript_id "ENSMUSG00000054746.19_tx_15"; exon_id "chr7_119987320_119987493_+"; exonnum "22"; txlen "4444";
chr7	ENSEMBL_gcm37	exon	119987320	119987493	1.11834045971836	+	.	gene_id "ENSMUSG00000054746.19"; transcript_id "ENSMUSG00000054746.19_tx_2"; exon_id "chr7_119987320_119987493_+"; exonnum "22"; txlen "5108";
chr7	ENSEMBL_gcm37	exon	119987320	119987493	0.294820167321785	+	.	gene_id "ENSMUSG00000054746.19"; transcript_id "ENSMUSG00000054746.19_tx_3"; exon_id "chr7_119987320_119987493_+"; exonnum "23"; txlen "4601";
chr7	ENSEMBL_gcm37	exon	119987320	119987493	0.294820167321785	+	.	gene_id "ENSMUSG00000054746.19"; transcript_id "ENSMUSG00000054746.19_tx_4"; exon_id "chr7_119987320_119987493_+"; exonnum "22"; txlen "4502";
chr7	ENSEMBL_gcm37	exon	119987320	119987493	0.250443496899614	+	.	gene_id "ENSMUSG00000054746.19"; transcript_id "ENSMUSG00000054746.19_tx_5"; exon_id "chr7_119987320_119987493_+"; exonnum "24"; txlen "5279";
chr7	ENSEMBL_gcm37	exon	119987320	119987493	0.250443496899614	+	.	gene_id "ENSMUSG00000054746.19"; transcript_id "ENSMUSG00000054746.19_tx_6"; exon_id "chr7_119987320_119987493_+"; exonnum "23"; txlen "5180";
chr7	ENSEMBL_gcm37	exon	119987320	119987493	0.0993377939250994	+	.	gene_id "ENSMUSG00000054746.19"; transcript_id "ENSMUSG00000054746.19_tx_7"; exon_id "chr7_119987320_119987493_+"; exonnum "24"; txlen "4673";
chr7	ENSEMBL_gcm37	exon	119987320	119987493	0.0993377939250994	+	.	gene_id "ENSMUSG00000054746.19"; transcript_id "ENSMUSG00000054746.19_tx_8"; exon_id "chr7_119987320_119987493_+"; exonnum "23"; txlen "4574";
chr7	ENSEMBL_gcm37	exon	119987320	119987493	0.0662251959500663	+	.	gene_id "ENSMUSG00000054746.19"; transcript_id "ENSMUSG00000054746.19_tx_9"; exon_id "chr7_119987320_119987493_+"; exonnum "22"; txlen "4471";
chr7	ENSEMBL	exon	119993560	119993738	0	+	.	gene_id "ENSMUSG00000054746.19"; transcript_id "ENSMUST00000076272.5"; gene_type "protein_coding"; gene_name "Abca15"; transcript_type "protein_coding"; transcript_name "Abca15-201"; exon_number 24; exon_id "ENSMUSE00000978354.2"; level 3; protein_id "ENSMUSP00000075621.4"; transcript_support_level "1"; mgi_id "MGI:2388709"; tag "basic"; tag "Ensembl_canonical"; tag "GENCODE_Primary"; tag "appris_principal_2"; tag "CCDS"; ccdsid "CCDS40109.1"; havana_gene "OTTMUSG00000029806.1";
chr7	ENSEMBL	CDS	119993560	119993738	0	+	2	gene_id "ENSMUSG00000054746.19"; transcript_id "ENSMUST00000076272.5"; gene_type "protein_coding"; gene_name "Abca15"; transcript_type "protein_coding"; transcript_name "Abca15-201"; exon_number 24; exon_id "ENSMUSE00000978354.2"; level 3; protein_id "ENSMUSP00000075621.4"; transcript_support_level "1"; mgi_id "MGI:2388709"; tag "basic"; tag "Ensembl_canonical"; tag "GENCODE_Primary"; tag "appris_principal_2"; tag "CCDS"; ccdsid "CCDS40109.1"; havana_gene "OTTMUSG00000029806.1";
chr7	HAVANA	exon	119993560	119993738	0	+	.	gene_id "ENSMUSG00000054746.19"; transcript_id "ENSMUST00000121265.7"; gene_type "protein_coding"; gene_name "Abca15"; transcript_type "protein_coding"; transcript_name "Abca15-202"; exon_number 24; exon_id "ENSMUSE00000978354.2"; level 2; protein_id "ENSMUSP00000112821.2"; transcript_support_level "5"; mgi_id "MGI:2388709"; tag "basic"; tag "appris_alternative_2"; havana_gene "OTTMUSG00000029806.1"; havana_transcript "OTTMUST00000073984.1";
chr7	HAVANA	CDS	119993560	119993738	0	+	2	gene_id "ENSMUSG00000054746.19"; transcript_id "ENSMUST00000121265.7"; gene_type "protein_coding"; gene_name "Abca15"; transcript_type "protein_coding"; transcript_name "Abca15-202"; exon_number 24; exon_id "ENSMUSE00000978354.2"; level 2; protein_id "ENSMUSP00000112821.2"; transcript_support_level "5"; mgi_id "MGI:2388709"; tag "basic"; tag "appris_alternative_2"; havana_gene "OTTMUSG00000029806.1"; havana_transcript "OTTMUST00000073984.1";
chr7	ENSEMBL_gcm37	exon	119993560	119993738	2.45637422484925	+	.	gene_id "ENSMUSG00000054746.19"; transcript_id "ENSMUSG00000054746.19_tx_1"; exon_id "chr7_119993560_119993738_+"; exonnum "24"; txlen "5207";
chr7	ENSEMBL_gcm37	exon	119993560	119993738	0.0662251959500663	+	.	gene_id "ENSMUSG00000054746.19"; transcript_id "ENSMUSG00000054746.19_tx_10"; exon_id "chr7_119993560_119993738_+"; exonnum "23"; txlen "5077";
chr7	ENSEMBL_gcm37	exon	119993560	119993738	0.0662251959500663	+	.	gene_id "ENSMUSG00000054746.19"; transcript_id "ENSMUSG00000054746.19_tx_11"; exon_id "chr7_119993560_119993738_+"; exonnum "22"; txlen "4372";
chr7	ENSEMBL_gcm37	exon	119993560	119993738	0.0662251959500663	+	.	gene_id "ENSMUSG00000054746.19"; transcript_id "ENSMUSG00000054746.19_tx_12"; exon_id "chr7_119993560_119993738_+"; exonnum "24"; txlen "4543";
chr7	ENSEMBL_gcm37	exon	119993560	119993738	0.0662251959500663	+	.	gene_id "ENSMUSG00000054746.19"; transcript_id "ENSMUSG00000054746.19_tx_13"; exon_id "chr7_119993560_119993738_+"; exonnum "22"; txlen "4978";
chr7	ENSEMBL_gcm37	exon	119993560	119993738	0.0662251959500663	+	.	gene_id "ENSMUSG00000054746.19"; transcript_id "ENSMUSG00000054746.19_tx_14"; exon_id "chr7_119993560_119993738_+"; exonnum "24"; txlen "5149";
chr7	ENSEMBL_gcm37	exon	119993560	119993738	0.0662251959500663	+	.	gene_id "ENSMUSG00000054746.19"; transcript_id "ENSMUSG00000054746.19_tx_15"; exon_id "chr7_119993560_119993738_+"; exonnum "23"; txlen "4444";
chr7	ENSEMBL_gcm37	exon	119993560	119993738	1.11834045971836	+	.	gene_id "ENSMUSG00000054746.19"; transcript_id "ENSMUSG00000054746.19_tx_2"; exon_id "chr7_119993560_119993738_+"; exonnum "23"; txlen "5108";
chr7	ENSEMBL_gcm37	exon	119993560	119993738	0.294820167321785	+	.	gene_id "ENSMUSG00000054746.19"; transcript_id "ENSMUSG00000054746.19_tx_3"; exon_id "chr7_119993560_119993738_+"; exonnum "24"; txlen "4601";
chr7	ENSEMBL_gcm37	exon	119993560	119993738	0.294820167321785	+	.	gene_id "ENSMUSG00000054746.19"; transcript_id "ENSMUSG00000054746.19_tx_4"; exon_id "chr7_119993560_119993738_+"; exonnum "23"; txlen "4502";
chr7	ENSEMBL_gcm37	exon	119993560	119993738	0.250443496899614	+	.	gene_id "ENSMUSG00000054746.19"; transcript_id "ENSMUSG00000054746.19_tx_5"; exon_id "chr7_119993560_119993738_+"; exonnum "25"; txlen "5279";
chr7	ENSEMBL_gcm37	exon	119993560	119993738	0.250443496899614	+	.	gene_id "ENSMUSG00000054746.19"; transcript_id "ENSMUSG00000054746.19_tx_6"; exon_id "chr7_119993560_119993738_+"; exonnum "24"; txlen "5180";
chr7	ENSEMBL_gcm37	exon	119993560	119993738	0.0993377939250994	+	.	gene_id "ENSMUSG00000054746.19"; transcript_id "ENSMUSG00000054746.19_tx_7"; exon_id "chr7_119993560_119993738_+"; exonnum "25"; txlen "4673";
chr7	ENSEMBL_gcm37	exon	119993560	119993738	0.0993377939250994	+	.	gene_id "ENSMUSG00000054746.19"; transcript_id "ENSMUSG00000054746.19_tx_8"; exon_id "chr7_119993560_119993738_+"; exonnum "24"; txlen "4574";
chr7	ENSEMBL_gcm37	exon	119993560	119993738	0.0662251959500663	+	.	gene_id "ENSMUSG00000054746.19"; transcript_id "ENSMUSG00000054746.19_tx_9"; exon_id "chr7_119993560_119993738_+"; exonnum "23"; txlen "4471";
chr7	ENSEMBL	exon	119995822	119995947	0	+	.	gene_id "ENSMUSG00000054746.19"; transcript_id "ENSMUST00000076272.5"; gene_type "protein_coding"; gene_name "Abca15"; transcript_type "protein_coding"; transcript_name "Abca15-201"; exon_number 25; exon_id "ENSMUSE00001050477.2"; level 3; protein_id "ENSMUSP00000075621.4"; transcript_support_level "1"; mgi_id "MGI:2388709"; tag "basic"; tag "Ensembl_canonical"; tag "GENCODE_Primary"; tag "appris_principal_2"; tag "CCDS"; ccdsid "CCDS40109.1"; havana_gene "OTTMUSG00000029806.1";
chr7	ENSEMBL	CDS	119995822	119995947	0	+	0	gene_id "ENSMUSG00000054746.19"; transcript_id "ENSMUST00000076272.5"; gene_type "protein_coding"; gene_name "Abca15"; transcript_type "protein_coding"; transcript_name "Abca15-201"; exon_number 25; exon_id "ENSMUSE00001050477.2"; level 3; protein_id "ENSMUSP00000075621.4"; transcript_support_level "1"; mgi_id "MGI:2388709"; tag "basic"; tag "Ensembl_canonical"; tag "GENCODE_Primary"; tag "appris_principal_2"; tag "CCDS"; ccdsid "CCDS40109.1"; havana_gene "OTTMUSG00000029806.1";
chr7	HAVANA	exon	119995822	119995947	0	+	.	gene_id "ENSMUSG00000054746.19"; transcript_id "ENSMUST00000121265.7"; gene_type "protein_coding"; gene_name "Abca15"; transcript_type "protein_coding"; transcript_name "Abca15-202"; exon_number 25; exon_id "ENSMUSE00001050477.2"; level 2; protein_id "ENSMUSP00000112821.2"; transcript_support_level "5"; mgi_id "MGI:2388709"; tag "basic"; tag "appris_alternative_2"; havana_gene "OTTMUSG00000029806.1"; havana_transcript "OTTMUST00000073984.1";
chr7	HAVANA	CDS	119995822	119995947	0	+	0	gene_id "ENSMUSG00000054746.19"; transcript_id "ENSMUST00000121265.7"; gene_type "protein_coding"; gene_name "Abca15"; transcript_type "protein_coding"; transcript_name "Abca15-202"; exon_number 25; exon_id "ENSMUSE00001050477.2"; level 2; protein_id "ENSMUSP00000112821.2"; transcript_support_level "5"; mgi_id "MGI:2388709"; tag "basic"; tag "appris_alternative_2"; havana_gene "OTTMUSG00000029806.1"; havana_transcript "OTTMUST00000073984.1";
chr7	ENSEMBL_gcm37	exon	119995822	119995947	2.45637422484925	+	.	gene_id "ENSMUSG00000054746.19"; transcript_id "ENSMUSG00000054746.19_tx_1"; exon_id "chr7_119995822_119995947_+"; exonnum "25"; txlen "5207";
chr7	ENSEMBL_gcm37	exon	119995822	119995947	0.0662251959500663	+	.	gene_id "ENSMUSG00000054746.19"; transcript_id "ENSMUSG00000054746.19_tx_10"; exon_id "chr7_119995822_119995947_+"; exonnum "24"; txlen "5077";
chr7	ENSEMBL_gcm37	exon	119995822	119995947	0.0662251959500663	+	.	gene_id "ENSMUSG00000054746.19"; transcript_id "ENSMUSG00000054746.19_tx_11"; exon_id "chr7_119995822_119995947_+"; exonnum "23"; txlen "4372";
chr7	ENSEMBL_gcm37	exon	119995822	119995947	0.0662251959500663	+	.	gene_id "ENSMUSG00000054746.19"; transcript_id "ENSMUSG00000054746.19_tx_12"; exon_id "chr7_119995822_119995947_+"; exonnum "25"; txlen "4543";
chr7	ENSEMBL_gcm37	exon	119995822	119995947	0.0662251959500663	+	.	gene_id "ENSMUSG00000054746.19"; transcript_id "ENSMUSG00000054746.19_tx_13"; exon_id "chr7_119995822_119995947_+"; exonnum "23"; txlen "4978";
chr7	ENSEMBL_gcm37	exon	119995822	119995947	0.0662251959500663	+	.	gene_id "ENSMUSG00000054746.19"; transcript_id "ENSMUSG00000054746.19_tx_14"; exon_id "chr7_119995822_119995947_+"; exonnum "25"; txlen "5149";
chr7	ENSEMBL_gcm37	exon	119995822	119995947	0.0662251959500663	+	.	gene_id "ENSMUSG00000054746.19"; transcript_id "ENSMUSG00000054746.19_tx_15"; exon_id "chr7_119995822_119995947_+"; exonnum "24"; txlen "4444";
chr7	ENSEMBL_gcm37	exon	119995822	119995947	1.11834045971836	+	.	gene_id "ENSMUSG00000054746.19"; transcript_id "ENSMUSG00000054746.19_tx_2"; exon_id "chr7_119995822_119995947_+"; exonnum "24"; txlen "5108";
chr7	ENSEMBL_gcm37	exon	119995822	119995947	0.294820167321785	+	.	gene_id "ENSMUSG00000054746.19"; transcript_id "ENSMUSG00000054746.19_tx_3"; exon_id "chr7_119995822_119995947_+"; exonnum "25"; txlen "4601";
chr7	ENSEMBL_gcm37	exon	119995822	119995947	0.294820167321785	+	.	gene_id "ENSMUSG00000054746.19"; transcript_id "ENSMUSG00000054746.19_tx_4"; exon_id "chr7_119995822_119995947_+"; exonnum "24"; txlen "4502";
chr7	ENSEMBL_gcm37	exon	119995822	119995947	0.250443496899614	+	.	gene_id "ENSMUSG00000054746.19"; transcript_id "ENSMUSG00000054746.19_tx_5"; exon_id "chr7_119995822_119995947_+"; exonnum "26"; txlen "5279";
chr7	ENSEMBL_gcm37	exon	119995822	119995947	0.250443496899614	+	.	gene_id "ENSMUSG00000054746.19"; transcript_id "ENSMUSG00000054746.19_tx_6"; exon_id "chr7_119995822_119995947_+"; exonnum "25"; txlen "5180";
chr7	ENSEMBL_gcm37	exon	119995822	119995947	0.0993377939250994	+	.	gene_id "ENSMUSG00000054746.19"; transcript_id "ENSMUSG00000054746.19_tx_7"; exon_id "chr7_119995822_119995947_+"; exonnum "26"; txlen "4673";
chr7	ENSEMBL_gcm37	exon	119995822	119995947	0.0993377939250994	+	.	gene_id "ENSMUSG00000054746.19"; transcript_id "ENSMUSG00000054746.19_tx_8"; exon_id "chr7_119995822_119995947_+"; exonnum "25"; txlen "4574";
chr7	ENSEMBL_gcm37	exon	119995822	119995947	0.0662251959500663	+	.	gene_id "ENSMUSG00000054746.19"; transcript_id "ENSMUSG00000054746.19_tx_9"; exon_id "chr7_119995822_119995947_+"; exonnum "24"; txlen "4471";
chr7	ENSEMBL	exon	119996159	119996353	0	+	.	gene_id "ENSMUSG00000054746.19"; transcript_id "ENSMUST00000076272.5"; gene_type "protein_coding"; gene_name "Abca15"; transcript_type "protein_coding"; transcript_name "Abca15-201"; exon_number 26; exon_id "ENSMUSE00001022790.2"; level 3; protein_id "ENSMUSP00000075621.4"; transcript_support_level "1"; mgi_id "MGI:2388709"; tag "basic"; tag "Ensembl_canonical"; tag "GENCODE_Primary"; tag "appris_principal_2"; tag "CCDS"; ccdsid "CCDS40109.1"; havana_gene "OTTMUSG00000029806.1";
chr7	ENSEMBL	CDS	119996159	119996353	0	+	0	gene_id "ENSMUSG00000054746.19"; transcript_id "ENSMUST00000076272.5"; gene_type "protein_coding"; gene_name "Abca15"; transcript_type "protein_coding"; transcript_name "Abca15-201"; exon_number 26; exon_id "ENSMUSE00001022790.2"; level 3; protein_id "ENSMUSP00000075621.4"; transcript_support_level "1"; mgi_id "MGI:2388709"; tag "basic"; tag "Ensembl_canonical"; tag "GENCODE_Primary"; tag "appris_principal_2"; tag "CCDS"; ccdsid "CCDS40109.1"; havana_gene "OTTMUSG00000029806.1";
chr7	HAVANA	exon	119996159	119996353	0	+	.	gene_id "ENSMUSG00000054746.19"; transcript_id "ENSMUST00000121265.7"; gene_type "protein_coding"; gene_name "Abca15"; transcript_type "protein_coding"; transcript_name "Abca15-202"; exon_number 26; exon_id "ENSMUSE00001022790.2"; level 2; protein_id "ENSMUSP00000112821.2"; transcript_support_level "5"; mgi_id "MGI:2388709"; tag "basic"; tag "appris_alternative_2"; havana_gene "OTTMUSG00000029806.1"; havana_transcript "OTTMUST00000073984.1";
chr7	HAVANA	CDS	119996159	119996353	0	+	0	gene_id "ENSMUSG00000054746.19"; transcript_id "ENSMUST00000121265.7"; gene_type "protein_coding"; gene_name "Abca15"; transcript_type "protein_coding"; transcript_name "Abca15-202"; exon_number 26; exon_id "ENSMUSE00001022790.2"; level 2; protein_id "ENSMUSP00000112821.2"; transcript_support_level "5"; mgi_id "MGI:2388709"; tag "basic"; tag "appris_alternative_2"; havana_gene "OTTMUSG00000029806.1"; havana_transcript "OTTMUST00000073984.1";
chr7	ENSEMBL_gcm37	exon	119996159	119996353	2.45637422484925	+	.	gene_id "ENSMUSG00000054746.19"; transcript_id "ENSMUSG00000054746.19_tx_1"; exon_id "chr7_119996159_119996353_+"; exonnum "26"; txlen "5207";
chr7	ENSEMBL_gcm37	exon	119996159	119996353	0.0662251959500663	+	.	gene_id "ENSMUSG00000054746.19"; transcript_id "ENSMUSG00000054746.19_tx_10"; exon_id "chr7_119996159_119996353_+"; exonnum "25"; txlen "5077";
chr7	ENSEMBL_gcm37	exon	119996159	119996353	0.0662251959500663	+	.	gene_id "ENSMUSG00000054746.19"; transcript_id "ENSMUSG00000054746.19_tx_11"; exon_id "chr7_119996159_119996353_+"; exonnum "24"; txlen "4372";
chr7	ENSEMBL_gcm37	exon	119996159	119996353	0.0662251959500663	+	.	gene_id "ENSMUSG00000054746.19"; transcript_id "ENSMUSG00000054746.19_tx_12"; exon_id "chr7_119996159_119996353_+"; exonnum "26"; txlen "4543";
chr7	ENSEMBL_gcm37	exon	119996159	119996353	0.0662251959500663	+	.	gene_id "ENSMUSG00000054746.19"; transcript_id "ENSMUSG00000054746.19_tx_13"; exon_id "chr7_119996159_119996353_+"; exonnum "24"; txlen "4978";
chr7	ENSEMBL_gcm37	exon	119996159	119996353	0.0662251959500663	+	.	gene_id "ENSMUSG00000054746.19"; transcript_id "ENSMUSG00000054746.19_tx_14"; exon_id "chr7_119996159_119996353_+"; exonnum "26"; txlen "5149";
chr7	ENSEMBL_gcm37	exon	119996159	119996353	0.0662251959500663	+	.	gene_id "ENSMUSG00000054746.19"; transcript_id "ENSMUSG00000054746.19_tx_15"; exon_id "chr7_119996159_119996353_+"; exonnum "25"; txlen "4444";
chr7	ENSEMBL_gcm37	exon	119996159	119996353	1.11834045971836	+	.	gene_id "ENSMUSG00000054746.19"; transcript_id "ENSMUSG00000054746.19_tx_2"; exon_id "chr7_119996159_119996353_+"; exonnum "25"; txlen "5108";
chr7	ENSEMBL_gcm37	exon	119996159	119996353	0.294820167321785	+	.	gene_id "ENSMUSG00000054746.19"; transcript_id "ENSMUSG00000054746.19_tx_3"; exon_id "chr7_119996159_119996353_+"; exonnum "26"; txlen "4601";
chr7	ENSEMBL_gcm37	exon	119996159	119996353	0.294820167321785	+	.	gene_id "ENSMUSG00000054746.19"; transcript_id "ENSMUSG00000054746.19_tx_4"; exon_id "chr7_119996159_119996353_+"; exonnum "25"; txlen "4502";
chr7	ENSEMBL_gcm37	exon	119996159	119996353	0.250443496899614	+	.	gene_id "ENSMUSG00000054746.19"; transcript_id "ENSMUSG00000054746.19_tx_5"; exon_id "chr7_119996159_119996353_+"; exonnum "27"; txlen "5279";
chr7	ENSEMBL_gcm37	exon	119996159	119996353	0.250443496899614	+	.	gene_id "ENSMUSG00000054746.19"; transcript_id "ENSMUSG00000054746.19_tx_6"; exon_id "chr7_119996159_119996353_+"; exonnum "26"; txlen "5180";
chr7	ENSEMBL_gcm37	exon	119996159	119996353	0.0993377939250994	+	.	gene_id "ENSMUSG00000054746.19"; transcript_id "ENSMUSG00000054746.19_tx_7"; exon_id "chr7_119996159_119996353_+"; exonnum "27"; txlen "4673";
chr7	ENSEMBL_gcm37	exon	119996159	119996353	0.0993377939250994	+	.	gene_id "ENSMUSG00000054746.19"; transcript_id "ENSMUSG00000054746.19_tx_8"; exon_id "chr7_119996159_119996353_+"; exonnum "26"; txlen "4574";
chr7	ENSEMBL_gcm37	exon	119996159	119996353	0.0662251959500663	+	.	gene_id "ENSMUSG00000054746.19"; transcript_id "ENSMUSG00000054746.19_tx_9"; exon_id "chr7_119996159_119996353_+"; exonnum "25"; txlen "4471";
chr7	sragcm37_ss	exon	119999388	119999548	0.0662251959500663	+	.	gene_id "ENSMUSG00000054746.19"; transcript_id "ENSMUSG00000054746.19_tx_11"; exon_id "chr7_119999388_119999548_+"; exonnum "25"; txlen "4372";
chr7	sragcm37_ss	exon	119999388	119999548	0.0662251959500663	+	.	gene_id "ENSMUSG00000054746.19"; transcript_id "ENSMUSG00000054746.19_tx_12"; exon_id "chr7_119999388_119999548_+"; exonnum "27"; txlen "4543";
chr7	sragcm37_ss	exon	119999388	119999548	0.0662251959500663	+	.	gene_id "ENSMUSG00000054746.19"; transcript_id "ENSMUSG00000054746.19_tx_15"; exon_id "chr7_119999388_119999548_+"; exonnum "26"; txlen "4444";
chr7	sragcm37_ss	exon	119999388	119999548	0.294820167321785	+	.	gene_id "ENSMUSG00000054746.19"; transcript_id "ENSMUSG00000054746.19_tx_3"; exon_id "chr7_119999388_119999548_+"; exonnum "27"; txlen "4601";
chr7	sragcm37_ss	exon	119999388	119999548	0.294820167321785	+	.	gene_id "ENSMUSG00000054746.19"; transcript_id "ENSMUSG00000054746.19_tx_4"; exon_id "chr7_119999388_119999548_+"; exonnum "26"; txlen "4502";
chr7	sragcm37_ss	exon	119999388	119999548	0.0993377939250994	+	.	gene_id "ENSMUSG00000054746.19"; transcript_id "ENSMUSG00000054746.19_tx_7"; exon_id "chr7_119999388_119999548_+"; exonnum "28"; txlen "4673";
chr7	sragcm37_ss	exon	119999388	119999548	0.0993377939250994	+	.	gene_id "ENSMUSG00000054746.19"; transcript_id "ENSMUSG00000054746.19_tx_8"; exon_id "chr7_119999388_119999548_+"; exonnum "27"; txlen "4574";
chr7	sragcm37_ss	exon	119999388	119999548	0.0662251959500663	+	.	gene_id "ENSMUSG00000054746.19"; transcript_id "ENSMUSG00000054746.19_tx_9"; exon_id "chr7_119999388_119999548_+"; exonnum "26"; txlen "4471";
chr7	ENSEMBL	exon	119999806	119999993	0	+	.	gene_id "ENSMUSG00000054746.19"; transcript_id "ENSMUST00000076272.5"; gene_type "protein_coding"; gene_name "Abca15"; transcript_type "protein_coding"; transcript_name "Abca15-201"; exon_number 27; exon_id "ENSMUSE00000999356.2"; level 3; protein_id "ENSMUSP00000075621.4"; transcript_support_level "1"; mgi_id "MGI:2388709"; tag "basic"; tag "Ensembl_canonical"; tag "GENCODE_Primary"; tag "appris_principal_2"; tag "CCDS"; ccdsid "CCDS40109.1"; havana_gene "OTTMUSG00000029806.1";
chr7	ENSEMBL	CDS	119999806	119999993	0	+	0	gene_id "ENSMUSG00000054746.19"; transcript_id "ENSMUST00000076272.5"; gene_type "protein_coding"; gene_name "Abca15"; transcript_type "protein_coding"; transcript_name "Abca15-201"; exon_number 27; exon_id "ENSMUSE00000999356.2"; level 3; protein_id "ENSMUSP00000075621.4"; transcript_support_level "1"; mgi_id "MGI:2388709"; tag "basic"; tag "Ensembl_canonical"; tag "GENCODE_Primary"; tag "appris_principal_2"; tag "CCDS"; ccdsid "CCDS40109.1"; havana_gene "OTTMUSG00000029806.1";
chr7	HAVANA	exon	119999806	119999993	0	+	.	gene_id "ENSMUSG00000054746.19"; transcript_id "ENSMUST00000121265.7"; gene_type "protein_coding"; gene_name "Abca15"; transcript_type "protein_coding"; transcript_name "Abca15-202"; exon_number 27; exon_id "ENSMUSE00000999356.2"; level 2; protein_id "ENSMUSP00000112821.2"; transcript_support_level "5"; mgi_id "MGI:2388709"; tag "basic"; tag "appris_alternative_2"; havana_gene "OTTMUSG00000029806.1"; havana_transcript "OTTMUST00000073984.1";
chr7	HAVANA	CDS	119999806	119999993	0	+	0	gene_id "ENSMUSG00000054746.19"; transcript_id "ENSMUST00000121265.7"; gene_type "protein_coding"; gene_name "Abca15"; transcript_type "protein_coding"; transcript_name "Abca15-202"; exon_number 27; exon_id "ENSMUSE00000999356.2"; level 2; protein_id "ENSMUSP00000112821.2"; transcript_support_level "5"; mgi_id "MGI:2388709"; tag "basic"; tag "appris_alternative_2"; havana_gene "OTTMUSG00000029806.1"; havana_transcript "OTTMUST00000073984.1";
chr7	ENSEMBL_gcm37	exon	119999806	119999993	2.45637422484925	+	.	gene_id "ENSMUSG00000054746.19"; transcript_id "ENSMUSG00000054746.19_tx_1"; exon_id "chr7_119999806_119999993_+"; exonnum "27"; txlen "5207";
chr7	ENSEMBL_gcm37	exon	119999806	119999993	0.0662251959500663	+	.	gene_id "ENSMUSG00000054746.19"; transcript_id "ENSMUSG00000054746.19_tx_10"; exon_id "chr7_119999806_119999993_+"; exonnum "26"; txlen "5077";
chr7	ENSEMBL_gcm37	exon	119999806	119999993	0.0662251959500663	+	.	gene_id "ENSMUSG00000054746.19"; transcript_id "ENSMUSG00000054746.19_tx_13"; exon_id "chr7_119999806_119999993_+"; exonnum "25"; txlen "4978";
chr7	ENSEMBL_gcm37	exon	119999806	119999993	0.0662251959500663	+	.	gene_id "ENSMUSG00000054746.19"; transcript_id "ENSMUSG00000054746.19_tx_14"; exon_id "chr7_119999806_119999993_+"; exonnum "27"; txlen "5149";
chr7	ENSEMBL_gcm37	exon	119999806	119999993	1.11834045971836	+	.	gene_id "ENSMUSG00000054746.19"; transcript_id "ENSMUSG00000054746.19_tx_2"; exon_id "chr7_119999806_119999993_+"; exonnum "26"; txlen "5108";
chr7	ENSEMBL_gcm37	exon	119999806	119999993	0.250443496899614	+	.	gene_id "ENSMUSG00000054746.19"; transcript_id "ENSMUSG00000054746.19_tx_5"; exon_id "chr7_119999806_119999993_+"; exonnum "28"; txlen "5279";
chr7	ENSEMBL_gcm37	exon	119999806	119999993	0.250443496899614	+	.	gene_id "ENSMUSG00000054746.19"; transcript_id "ENSMUSG00000054746.19_tx_6"; exon_id "chr7_119999806_119999993_+"; exonnum "27"; txlen "5180";
chr7	ENSEMBL	exon	120000932	120001102	0	+	.	gene_id "ENSMUSG00000054746.19"; transcript_id "ENSMUST00000076272.5"; gene_type "protein_coding"; gene_name "Abca15"; transcript_type "protein_coding"; transcript_name "Abca15-201"; exon_number 28; exon_id "ENSMUSE00001079054.2"; level 3; protein_id "ENSMUSP00000075621.4"; transcript_support_level "1"; mgi_id "MGI:2388709"; tag "basic"; tag "Ensembl_canonical"; tag "GENCODE_Primary"; tag "appris_principal_2"; tag "CCDS"; ccdsid "CCDS40109.1"; havana_gene "OTTMUSG00000029806.1";
chr7	ENSEMBL	CDS	120000932	120001102	0	+	1	gene_id "ENSMUSG00000054746.19"; transcript_id "ENSMUST00000076272.5"; gene_type "protein_coding"; gene_name "Abca15"; transcript_type "protein_coding"; transcript_name "Abca15-201"; exon_number 28; exon_id "ENSMUSE00001079054.2"; level 3; protein_id "ENSMUSP00000075621.4"; transcript_support_level "1"; mgi_id "MGI:2388709"; tag "basic"; tag "Ensembl_canonical"; tag "GENCODE_Primary"; tag "appris_principal_2"; tag "CCDS"; ccdsid "CCDS40109.1"; havana_gene "OTTMUSG00000029806.1";
chr7	HAVANA	exon	120000932	120001102	0	+	.	gene_id "ENSMUSG00000054746.19"; transcript_id "ENSMUST00000121265.7"; gene_type "protein_coding"; gene_name "Abca15"; transcript_type "protein_coding"; transcript_name "Abca15-202"; exon_number 28; exon_id "ENSMUSE00001079054.2"; level 2; protein_id "ENSMUSP00000112821.2"; transcript_support_level "5"; mgi_id "MGI:2388709"; tag "basic"; tag "appris_alternative_2"; havana_gene "OTTMUSG00000029806.1"; havana_transcript "OTTMUST00000073984.1";
chr7	HAVANA	CDS	120000932	120001102	0	+	1	gene_id "ENSMUSG00000054746.19"; transcript_id "ENSMUST00000121265.7"; gene_type "protein_coding"; gene_name "Abca15"; transcript_type "protein_coding"; transcript_name "Abca15-202"; exon_number 28; exon_id "ENSMUSE00001079054.2"; level 2; protein_id "ENSMUSP00000112821.2"; transcript_support_level "5"; mgi_id "MGI:2388709"; tag "basic"; tag "appris_alternative_2"; havana_gene "OTTMUSG00000029806.1"; havana_transcript "OTTMUST00000073984.1";
chr7	ENSEMBL_gcm37	exon	120000932	120001102	2.45637422484925	+	.	gene_id "ENSMUSG00000054746.19"; transcript_id "ENSMUSG00000054746.19_tx_1"; exon_id "chr7_120000932_120001102_+"; exonnum "28"; txlen "5207";
chr7	ENSEMBL_gcm37	exon	120000932	120001102	0.0662251959500663	+	.	gene_id "ENSMUSG00000054746.19"; transcript_id "ENSMUSG00000054746.19_tx_10"; exon_id "chr7_120000932_120001102_+"; exonnum "27"; txlen "5077";
chr7	ENSEMBL_gcm37	exon	120000932	120001102	0.0662251959500663	+	.	gene_id "ENSMUSG00000054746.19"; transcript_id "ENSMUSG00000054746.19_tx_13"; exon_id "chr7_120000932_120001102_+"; exonnum "26"; txlen "4978";
chr7	ENSEMBL_gcm37	exon	120000932	120001102	0.0662251959500663	+	.	gene_id "ENSMUSG00000054746.19"; transcript_id "ENSMUSG00000054746.19_tx_14"; exon_id "chr7_120000932_120001102_+"; exonnum "28"; txlen "5149";
chr7	ENSEMBL_gcm37	exon	120000932	120001102	1.11834045971836	+	.	gene_id "ENSMUSG00000054746.19"; transcript_id "ENSMUSG00000054746.19_tx_2"; exon_id "chr7_120000932_120001102_+"; exonnum "27"; txlen "5108";
chr7	ENSEMBL_gcm37	exon	120000932	120001102	0.250443496899614	+	.	gene_id "ENSMUSG00000054746.19"; transcript_id "ENSMUSG00000054746.19_tx_5"; exon_id "chr7_120000932_120001102_+"; exonnum "29"; txlen "5279";
chr7	ENSEMBL_gcm37	exon	120000932	120001102	0.250443496899614	+	.	gene_id "ENSMUSG00000054746.19"; transcript_id "ENSMUSG00000054746.19_tx_6"; exon_id "chr7_120000932_120001102_+"; exonnum "28"; txlen "5180";
chr7	ENSEMBL	exon	120002126	120002307	0	+	.	gene_id "ENSMUSG00000054746.19"; transcript_id "ENSMUST00000076272.5"; gene_type "protein_coding"; gene_name "Abca15"; transcript_type "protein_coding"; transcript_name "Abca15-201"; exon_number 29; exon_id "ENSMUSE00000991104.2"; level 3; protein_id "ENSMUSP00000075621.4"; transcript_support_level "1"; mgi_id "MGI:2388709"; tag "basic"; tag "Ensembl_canonical"; tag "GENCODE_Primary"; tag "appris_principal_2"; tag "CCDS"; ccdsid "CCDS40109.1"; havana_gene "OTTMUSG00000029806.1";
chr7	ENSEMBL	CDS	120002126	120002307	0	+	1	gene_id "ENSMUSG00000054746.19"; transcript_id "ENSMUST00000076272.5"; gene_type "protein_coding"; gene_name "Abca15"; transcript_type "protein_coding"; transcript_name "Abca15-201"; exon_number 29; exon_id "ENSMUSE00000991104.2"; level 3; protein_id "ENSMUSP00000075621.4"; transcript_support_level "1"; mgi_id "MGI:2388709"; tag "basic"; tag "Ensembl_canonical"; tag "GENCODE_Primary"; tag "appris_principal_2"; tag "CCDS"; ccdsid "CCDS40109.1"; havana_gene "OTTMUSG00000029806.1";
chr7	ENSEMBL_gcm37	exon	120002126	120002307	2.45637422484925	+	.	gene_id "ENSMUSG00000054746.19"; transcript_id "ENSMUSG00000054746.19_tx_1"; exon_id "chr7_120002126_120002307_+"; exonnum "29"; txlen "5207";
chr7	ENSEMBL_gcm37	exon	120002126	120002307	0.0662251959500663	+	.	gene_id "ENSMUSG00000054746.19"; transcript_id "ENSMUSG00000054746.19_tx_10"; exon_id "chr7_120002126_120002307_+"; exonnum "28"; txlen "5077";
chr7	ENSEMBL_gcm37	exon	120002126	120002307	0.0662251959500663	+	.	gene_id "ENSMUSG00000054746.19"; transcript_id "ENSMUSG00000054746.19_tx_13"; exon_id "chr7_120002126_120002307_+"; exonnum "27"; txlen "4978";
chr7	ENSEMBL_gcm37	exon	120002126	120002307	0.0662251959500663	+	.	gene_id "ENSMUSG00000054746.19"; transcript_id "ENSMUSG00000054746.19_tx_14"; exon_id "chr7_120002126_120002307_+"; exonnum "29"; txlen "5149";
chr7	ENSEMBL_gcm37	exon	120002126	120002307	1.11834045971836	+	.	gene_id "ENSMUSG00000054746.19"; transcript_id "ENSMUSG00000054746.19_tx_2"; exon_id "chr7_120002126_120002307_+"; exonnum "28"; txlen "5108";
chr7	ENSEMBL_gcm37	exon	120002126	120002307	0.250443496899614	+	.	gene_id "ENSMUSG00000054746.19"; transcript_id "ENSMUSG00000054746.19_tx_5"; exon_id "chr7_120002126_120002307_+"; exonnum "30"; txlen "5279";
chr7	ENSEMBL_gcm37	exon	120002126	120002307	0.250443496899614	+	.	gene_id "ENSMUSG00000054746.19"; transcript_id "ENSMUSG00000054746.19_tx_6"; exon_id "chr7_120002126_120002307_+"; exonnum "29"; txlen "5180";
chr7	HAVANA	exon	120002126	120002311	0	+	.	gene_id "ENSMUSG00000054746.19"; transcript_id "ENSMUST00000121265.7"; gene_type "protein_coding"; gene_name "Abca15"; transcript_type "protein_coding"; transcript_name "Abca15-202"; exon_number 29; exon_id "ENSMUSE00000721358.2"; level 2; protein_id "ENSMUSP00000112821.2"; transcript_support_level "5"; mgi_id "MGI:2388709"; tag "basic"; tag "appris_alternative_2"; havana_gene "OTTMUSG00000029806.1"; havana_transcript "OTTMUST00000073984.1";
chr7	HAVANA	CDS	120002126	120002311	0	+	1	gene_id "ENSMUSG00000054746.19"; transcript_id "ENSMUST00000121265.7"; gene_type "protein_coding"; gene_name "Abca15"; transcript_type "protein_coding"; transcript_name "Abca15-202"; exon_number 29; exon_id "ENSMUSE00000721358.2"; level 2; protein_id "ENSMUSP00000112821.2"; transcript_support_level "5"; mgi_id "MGI:2388709"; tag "basic"; tag "appris_alternative_2"; havana_gene "OTTMUSG00000029806.1"; havana_transcript "OTTMUST00000073984.1";
chr7	ENSEMBL	exon	120006159	120006232	0	+	.	gene_id "ENSMUSG00000054746.19"; transcript_id "ENSMUST00000076272.5"; gene_type "protein_coding"; gene_name "Abca15"; transcript_type "protein_coding"; transcript_name "Abca15-201"; exon_number 30; exon_id "ENSMUSE00001025373.2"; level 3; protein_id "ENSMUSP00000075621.4"; transcript_support_level "1"; mgi_id "MGI:2388709"; tag "basic"; tag "Ensembl_canonical"; tag "GENCODE_Primary"; tag "appris_principal_2"; tag "CCDS"; ccdsid "CCDS40109.1"; havana_gene "OTTMUSG00000029806.1";
chr7	ENSEMBL	CDS	120006159	120006232	0	+	2	gene_id "ENSMUSG00000054746.19"; transcript_id "ENSMUST00000076272.5"; gene_type "protein_coding"; gene_name "Abca15"; transcript_type "protein_coding"; transcript_name "Abca15-201"; exon_number 30; exon_id "ENSMUSE00001025373.2"; level 3; protein_id "ENSMUSP00000075621.4"; transcript_support_level "1"; mgi_id "MGI:2388709"; tag "basic"; tag "Ensembl_canonical"; tag "GENCODE_Primary"; tag "appris_principal_2"; tag "CCDS"; ccdsid "CCDS40109.1"; havana_gene "OTTMUSG00000029806.1";
chr7	ENSEMBL_gcm37	exon	120006159	120006232	2.45637422484925	+	.	gene_id "ENSMUSG00000054746.19"; transcript_id "ENSMUSG00000054746.19_tx_1"; exon_id "chr7_120006159_120006232_+"; exonnum "30"; txlen "5207";
chr7	ENSEMBL_gcm37	exon	120006159	120006232	0.0662251959500663	+	.	gene_id "ENSMUSG00000054746.19"; transcript_id "ENSMUSG00000054746.19_tx_10"; exon_id "chr7_120006159_120006232_+"; exonnum "29"; txlen "5077";
chr7	ENSEMBL_gcm37	exon	120006159	120006232	0.0662251959500663	+	.	gene_id "ENSMUSG00000054746.19"; transcript_id "ENSMUSG00000054746.19_tx_13"; exon_id "chr7_120006159_120006232_+"; exonnum "28"; txlen "4978";
chr7	ENSEMBL_gcm37	exon	120006159	120006232	0.0662251959500663	+	.	gene_id "ENSMUSG00000054746.19"; transcript_id "ENSMUSG00000054746.19_tx_14"; exon_id "chr7_120006159_120006232_+"; exonnum "30"; txlen "5149";
chr7	ENSEMBL_gcm37	exon	120006159	120006232	1.11834045971836	+	.	gene_id "ENSMUSG00000054746.19"; transcript_id "ENSMUSG00000054746.19_tx_2"; exon_id "chr7_120006159_120006232_+"; exonnum "29"; txlen "5108";
chr7	ENSEMBL_gcm37	exon	120006159	120006232	0.250443496899614	+	.	gene_id "ENSMUSG00000054746.19"; transcript_id "ENSMUSG00000054746.19_tx_5"; exon_id "chr7_120006159_120006232_+"; exonnum "31"; txlen "5279";
chr7	ENSEMBL_gcm37	exon	120006159	120006232	0.250443496899614	+	.	gene_id "ENSMUSG00000054746.19"; transcript_id "ENSMUSG00000054746.19_tx_6"; exon_id "chr7_120006159_120006232_+"; exonnum "30"; txlen "5180";
chr7	HAVANA	exon	120006163	120006232	0	+	.	gene_id "ENSMUSG00000054746.19"; transcript_id "ENSMUST00000121265.7"; gene_type "protein_coding"; gene_name "Abca15"; transcript_type "protein_coding"; transcript_name "Abca15-202"; exon_number 30; exon_id "ENSMUSE00000713481.2"; level 2; protein_id "ENSMUSP00000112821.2"; transcript_support_level "5"; mgi_id "MGI:2388709"; tag "basic"; tag "appris_alternative_2"; havana_gene "OTTMUSG00000029806.1"; havana_transcript "OTTMUST00000073984.1";
chr7	HAVANA	CDS	120006163	120006232	0	+	1	gene_id "ENSMUSG00000054746.19"; transcript_id "ENSMUST00000121265.7"; gene_type "protein_coding"; gene_name "Abca15"; transcript_type "protein_coding"; transcript_name "Abca15-202"; exon_number 30; exon_id "ENSMUSE00000713481.2"; level 2; protein_id "ENSMUSP00000112821.2"; transcript_support_level "5"; mgi_id "MGI:2388709"; tag "basic"; tag "appris_alternative_2"; havana_gene "OTTMUSG00000029806.1"; havana_transcript "OTTMUST00000073984.1";
chr7	ENSEMBL	CDS	120006631	120006741	0	+	0	gene_id "ENSMUSG00000054746.19"; transcript_id "ENSMUST00000076272.5"; gene_type "protein_coding"; gene_name "Abca15"; transcript_type "protein_coding"; transcript_name "Abca15-201"; exon_number 31; exon_id "ENSMUSE00001053195.2"; level 3; protein_id "ENSMUSP00000075621.4"; transcript_support_level "1"; mgi_id "MGI:2388709"; tag "basic"; tag "Ensembl_canonical"; tag "GENCODE_Primary"; tag "appris_principal_2"; tag "CCDS"; ccdsid "CCDS40109.1"; havana_gene "OTTMUSG00000029806.1";
chr7	HAVANA	CDS	120006631	120006741	0	+	0	gene_id "ENSMUSG00000054746.19"; transcript_id "ENSMUST00000121265.7"; gene_type "protein_coding"; gene_name "Abca15"; transcript_type "protein_coding"; transcript_name "Abca15-202"; exon_number 31; exon_id "ENSMUSE00001053195.2"; level 2; protein_id "ENSMUSP00000112821.2"; transcript_support_level "5"; mgi_id "MGI:2388709"; tag "basic"; tag "appris_alternative_2"; havana_gene "OTTMUSG00000029806.1"; havana_transcript "OTTMUST00000073984.1";
chr7	sragcm37_mid	exon	120006631	120006782	2.45637422484925	+	.	gene_id "ENSMUSG00000054746.19"; transcript_id "ENSMUSG00000054746.19_tx_1"; exon_id "chr7_120006631_120006782_+"; exonnum "31"; txlen "5207";
chr7	sragcm37_mid	exon	120006631	120006782	0.0662251959500663	+	.	gene_id "ENSMUSG00000054746.19"; transcript_id "ENSMUSG00000054746.19_tx_10"; exon_id "chr7_120006631_120006782_+"; exonnum "30"; txlen "5077";
chr7	sragcm37_mid	exon	120006631	120006782	0.0662251959500663	+	.	gene_id "ENSMUSG00000054746.19"; transcript_id "ENSMUSG00000054746.19_tx_13"; exon_id "chr7_120006631_120006782_+"; exonnum "29"; txlen "4978";
chr7	sragcm37_mid	exon	120006631	120006782	0.0662251959500663	+	.	gene_id "ENSMUSG00000054746.19"; transcript_id "ENSMUSG00000054746.19_tx_14"; exon_id "chr7_120006631_120006782_+"; exonnum "31"; txlen "5149";
chr7	sragcm37_mid	exon	120006631	120006782	1.11834045971836	+	.	gene_id "ENSMUSG00000054746.19"; transcript_id "ENSMUSG00000054746.19_tx_2"; exon_id "chr7_120006631_120006782_+"; exonnum "30"; txlen "5108";
chr7	sragcm37_mid	exon	120006631	120006782	0.250443496899614	+	.	gene_id "ENSMUSG00000054746.19"; transcript_id "ENSMUSG00000054746.19_tx_5"; exon_id "chr7_120006631_120006782_+"; exonnum "32"; txlen "5279";
chr7	sragcm37_mid	exon	120006631	120006782	0.250443496899614	+	.	gene_id "ENSMUSG00000054746.19"; transcript_id "ENSMUSG00000054746.19_tx_6"; exon_id "chr7_120006631_120006782_+"; exonnum "31"; txlen "5180";
chr7	ENSEMBL	exon	120006631	120006910	0	+	.	gene_id "ENSMUSG00000054746.19"; transcript_id "ENSMUST00000076272.5"; gene_type "protein_coding"; gene_name "Abca15"; transcript_type "protein_coding"; transcript_name "Abca15-201"; exon_number 31; exon_id "ENSMUSE00001053195.2"; level 3; protein_id "ENSMUSP00000075621.4"; transcript_support_level "1"; mgi_id "MGI:2388709"; tag "basic"; tag "Ensembl_canonical"; tag "GENCODE_Primary"; tag "appris_principal_2"; tag "CCDS"; ccdsid "CCDS40109.1"; havana_gene "OTTMUSG00000029806.1";
chr7	HAVANA	exon	120006631	120006910	0	+	.	gene_id "ENSMUSG00000054746.19"; transcript_id "ENSMUST00000121265.7"; gene_type "protein_coding"; gene_name "Abca15"; transcript_type "protein_coding"; transcript_name "Abca15-202"; exon_number 31; exon_id "ENSMUSE00001053195.2"; level 2; protein_id "ENSMUSP00000112821.2"; transcript_support_level "5"; mgi_id "MGI:2388709"; tag "basic"; tag "appris_alternative_2"; havana_gene "OTTMUSG00000029806.1"; havana_transcript "OTTMUST00000073984.1";
chr7	ENSEMBL	stop_codon	120006742	120006744	0	+	0	gene_id "ENSMUSG00000054746.19"; transcript_id "ENSMUST00000076272.5"; gene_type "protein_coding"; gene_name "Abca15"; transcript_type "protein_coding"; transcript_name "Abca15-201"; exon_number 31; exon_id "ENSMUSE00001053195.2"; level 3; protein_id "ENSMUSP00000075621.4"; transcript_support_level "1"; mgi_id "MGI:2388709"; tag "basic"; tag "Ensembl_canonical"; tag "GENCODE_Primary"; tag "appris_principal_2"; tag "CCDS"; ccdsid "CCDS40109.1"; havana_gene "OTTMUSG00000029806.1";
chr7	HAVANA	stop_codon	120006742	120006744	0	+	0	gene_id "ENSMUSG00000054746.19"; transcript_id "ENSMUST00000121265.7"; gene_type "protein_coding"; gene_name "Abca15"; transcript_type "protein_coding"; transcript_name "Abca15-202"; exon_number 31; exon_id "ENSMUSE00001053195.2"; level 2; protein_id "ENSMUSP00000112821.2"; transcript_support_level "5"; mgi_id "MGI:2388709"; tag "basic"; tag "appris_alternative_2"; havana_gene "OTTMUSG00000029806.1"; havana_transcript "OTTMUST00000073984.1";
chr7	ENSEMBL	UTR	120006742	120006910	0	+	.	gene_id "ENSMUSG00000054746.19"; transcript_id "ENSMUST00000076272.5"; gene_type "protein_coding"; gene_name "Abca15"; transcript_type "protein_coding"; transcript_name "Abca15-201"; exon_number 31; exon_id "ENSMUSE00001053195.2"; level 3; protein_id "ENSMUSP00000075621.4"; transcript_support_level "1"; mgi_id "MGI:2388709"; tag "basic"; tag "Ensembl_canonical"; tag "GENCODE_Primary"; tag "appris_principal_2"; tag "CCDS"; ccdsid "CCDS40109.1"; havana_gene "OTTMUSG00000029806.1";
chr7	HAVANA	UTR	120006742	120006910	0	+	.	gene_id "ENSMUSG00000054746.19"; transcript_id "ENSMUST00000121265.7"; gene_type "protein_coding"; gene_name "Abca15"; transcript_type "protein_coding"; transcript_name "Abca15-202"; exon_number 31; exon_id "ENSMUSE00001053195.2"; level 2; protein_id "ENSMUSP00000112821.2"; transcript_support_level "5"; mgi_id "MGI:2388709"; tag "basic"; tag "appris_alternative_2"; havana_gene "OTTMUSG00000029806.1"; havana_transcript "OTTMUST00000073984.1";
chr7	HAVANA	exon	120008870	120008989	0	+	.	gene_id "ENSMUSG00000051900.14"; transcript_id "ENSMUST00000144122.8"; gene_type "protein_coding"; gene_name "Abca16"; transcript_type "retained_intron"; transcript_name "Abca16-202"; exon_number 1; exon_id "ENSMUSE00000837825.2"; level 2; transcript_support_level "2"; mgi_id "MGI:2388711"; havana_gene "OTTMUSG00000029808.1"; havana_transcript "OTTMUST00000073994.1";
chr7	ENSEMBL_gcm37	exon	120008870	120008989	0.332756607894482	+	.	gene_id "ENSMUSG00000051900.14"; transcript_id "ENSMUSG00000051900.14_tx_1"; exon_id "chr7_120008870_120008989_+"; exonnum "1"; txlen "5296";
chr7	ENSEMBL_gcm37	exon	120008870	120008989	0.10406816506439	+	.	gene_id "ENSMUSG00000051900.14"; transcript_id "ENSMUSG00000051900.14_tx_10"; exon_id "chr7_120008870_120008989_+"; exonnum "1"; txlen "2040";
chr7	ENSEMBL_gcm37	exon	120008870	120008989	0.0611519740108849	+	.	gene_id "ENSMUSG00000051900.14"; transcript_id "ENSMUSG00000051900.14_tx_11"; exon_id "chr7_120008870_120008989_+"; exonnum "1"; txlen "2136";
chr7	ENSEMBL_gcm37	exon	120008870	120008989	0.0567644536714854	+	.	gene_id "ENSMUSG00000051900.14"; transcript_id "ENSMUSG00000051900.14_tx_12"; exon_id "chr7_120008870_120008989_+"; exonnum "1"; txlen "1922";
chr7	ENSEMBL_gcm37	exon	120008870	120008989	0.0567644536714854	+	.	gene_id "ENSMUSG00000051900.14"; transcript_id "ENSMUSG00000051900.14_tx_13"; exon_id "chr7_120008870_120008989_+"; exonnum "1"; txlen "3260";
chr7	ENSEMBL_gcm37	exon	120008870	120008989	0.0567644536714854	+	.	gene_id "ENSMUSG00000051900.14"; transcript_id "ENSMUSG00000051900.14_tx_14"; exon_id "chr7_120008870_120008989_+"; exonnum "1"; txlen "5178";
chr7	ENSEMBL_gcm37	exon	120008870	120008989	0.0446095405383179	+	.	gene_id "ENSMUSG00000051900.14"; transcript_id "ENSMUSG00000051900.14_tx_16"; exon_id "chr7_120008870_120008989_+"; exonnum "1"; txlen "3030";
chr7	ENSEMBL_gcm37	exon	120008870	120008989	0.0446095405383179	+	.	gene_id "ENSMUSG00000051900.14"; transcript_id "ENSMUSG00000051900.14_tx_17"; exon_id "chr7_120008870_120008989_+"; exonnum "1"; txlen "3158";
chr7	ENSEMBL_gcm37	exon	120008870	120008989	0.0446095405383179	+	.	gene_id "ENSMUSG00000051900.14"; transcript_id "ENSMUSG00000051900.14_tx_18"; exon_id "chr7_120008870_120008989_+"; exonnum "1"; txlen "3591";
chr7	ENSEMBL_gcm37	exon	120008870	120008989	0.303607550830303	+	.	gene_id "ENSMUSG00000051900.14"; transcript_id "ENSMUSG00000051900.14_tx_2"; exon_id "chr7_120008870_120008989_+"; exonnum "1"; txlen "2389";
chr7	ENSEMBL_gcm37	exon	120008870	120008989	0.0247335765190161	+	.	gene_id "ENSMUSG00000051900.14"; transcript_id "ENSMUSG00000051900.14_tx_24"; exon_id "chr7_120008870_120008989_+"; exonnum "1"; txlen "2254";
chr7	ENSEMBL_gcm37	exon	120008870	120008989	0.0247335765190161	+	.	gene_id "ENSMUSG00000051900.14"; transcript_id "ENSMUSG00000051900.14_tx_25"; exon_id "chr7_120008870_120008989_+"; exonnum "1"; txlen "2382";
chr7	ENSEMBL_gcm37	exon	120008870	120008989	0.0185384945030188	+	.	gene_id "ENSMUSG00000051900.14"; transcript_id "ENSMUSG00000051900.14_tx_28"; exon_id "chr7_120008870_120008989_+"; exonnum "1"; txlen "1261";
chr7	ENSEMBL_gcm37	exon	120008870	120008989	0.266366699657901	+	.	gene_id "ENSMUSG00000051900.14"; transcript_id "ENSMUSG00000051900.14_tx_3"; exon_id "chr7_120008870_120008989_+"; exonnum "1"; txlen "2517";
chr7	ENSEMBL_gcm37	exon	120008870	120008989	0.0176041750792595	+	.	gene_id "ENSMUSG00000051900.14"; transcript_id "ENSMUSG00000051900.14_tx_30"; exon_id "chr7_120008870_120008989_+"; exonnum "1"; txlen "2264";
chr7	ENSEMBL_gcm37	exon	120008870	120008989	0.178004832058138	+	.	gene_id "ENSMUSG00000051900.14"; transcript_id "ENSMUSG00000051900.14_tx_6"; exon_id "chr7_120008870_120008989_+"; exonnum "1"; txlen "2271";
chr7	ENSEMBL_gcm37	exon	120008870	120008989	0.111442211152288	+	.	gene_id "ENSMUSG00000051900.14"; transcript_id "ENSMUSG00000051900.14_tx_8"; exon_id "chr7_120008870_120008989_+"; exonnum "1"; txlen "2399";
chr7	HAVANA	transcript	120008870	120078922	0	+	.	gene_id "ENSMUSG00000051900.14"; transcript_id "ENSMUST00000144122.8"; gene_type "protein_coding"; gene_name "Abca16"; transcript_type "retained_intron"; transcript_name "Abca16-202"; level 2; transcript_support_level "2"; mgi_id "MGI:2388711"; havana_gene "OTTMUSG00000029808.1"; havana_transcript "OTTMUST00000073994.1";
chr7	HAVANA	gene	120008870	120144036	0	+	.	gene_id "ENSMUSG00000051900.14"; gene_type "protein_coding"; gene_name "Abca16"; level 2; mgi_id "MGI:2388711"; tag "overlapping_locus"; havana_gene "OTTMUSG00000029808.1";
chr7	sragcm37_mid	exon	120020839	120021018	0.332756607894482	+	.	gene_id "ENSMUSG00000051900.14"; transcript_id "ENSMUSG00000051900.14_tx_1"; exon_id "chr7_120020839_120021018_+"; exonnum "2"; txlen "5296";
chr7	sragcm37_mid	exon	120020839	120021018	0.10406816506439	+	.	gene_id "ENSMUSG00000051900.14"; transcript_id "ENSMUSG00000051900.14_tx_10"; exon_id "chr7_120020839_120021018_+"; exonnum "2"; txlen "2040";
chr7	sragcm37_mid	exon	120020839	120021018	0.0567644536714854	+	.	gene_id "ENSMUSG00000051900.14"; transcript_id "ENSMUSG00000051900.14_tx_12"; exon_id "chr7_120020839_120021018_+"; exonnum "2"; txlen "1922";
chr7	sragcm37_mid	exon	120020839	120021018	0.0567644536714854	+	.	gene_id "ENSMUSG00000051900.14"; transcript_id "ENSMUSG00000051900.14_tx_13"; exon_id "chr7_120020839_120021018_+"; exonnum "2"; txlen "3260";
chr7	sragcm37_mid	exon	120020839	120021018	0.0567644536714854	+	.	gene_id "ENSMUSG00000051900.14"; transcript_id "ENSMUSG00000051900.14_tx_14"; exon_id "chr7_120020839_120021018_+"; exonnum "2"; txlen "5178";
chr7	sragcm37_mid	exon	120020839	120021018	0.0446095405383179	+	.	gene_id "ENSMUSG00000051900.14"; transcript_id "ENSMUSG00000051900.14_tx_18"; exon_id "chr7_120020839_120021018_+"; exonnum "2"; txlen "3591";
chr7	HAVANA	UTR	120020924	120020958	0	+	.	gene_id "ENSMUSG00000051900.14"; transcript_id "ENSMUST00000120490.8"; gene_type "protein_coding"; gene_name "Abca16"; transcript_type "protein_coding"; transcript_name "Abca16-201"; exon_number 1; exon_id "ENSMUSE00000470841.2"; level 2; protein_id "ENSMUSP00000112736.2"; transcript_support_level "5"; mgi_id "MGI:2388711"; tag "basic"; tag "Ensembl_canonical"; tag "GENCODE_Primary"; tag "appris_principal_1"; havana_gene "OTTMUSG00000029808.1"; havana_transcript "OTTMUST00000073993.1";
chr7	HAVANA	exon	120020924	120021018	0	+	.	gene_id "ENSMUSG00000051900.14"; transcript_id "ENSMUST00000120490.8"; gene_type "protein_coding"; gene_name "Abca16"; transcript_type "protein_coding"; transcript_name "Abca16-201"; exon_number 1; exon_id "ENSMUSE00000470841.2"; level 2; protein_id "ENSMUSP00000112736.2"; transcript_support_level "5"; mgi_id "MGI:2388711"; tag "basic"; tag "Ensembl_canonical"; tag "GENCODE_Primary"; tag "appris_principal_1"; havana_gene "OTTMUSG00000029808.1"; havana_transcript "OTTMUST00000073993.1";
chr7	HAVANA	transcript	120020924	120144036	0	+	.	gene_id "ENSMUSG00000051900.14"; transcript_id "ENSMUST00000120490.8"; gene_type "protein_coding"; gene_name "Abca16"; transcript_type "protein_coding"; transcript_name "Abca16-201"; level 2; protein_id "ENSMUSP00000112736.2"; transcript_support_level "5"; mgi_id "MGI:2388711"; tag "basic"; tag "Ensembl_canonical"; tag "GENCODE_Primary"; tag "appris_principal_1"; havana_gene "OTTMUSG00000029808.1"; havana_transcript "OTTMUST00000073993.1";
chr7	HAVANA	start_codon	120020959	120020961	0	+	0	gene_id "ENSMUSG00000051900.14"; transcript_id "ENSMUST00000120490.8"; gene_type "protein_coding"; gene_name "Abca16"; transcript_type "protein_coding"; transcript_name "Abca16-201"; exon_number 1; exon_id "ENSMUSE00000470841.2"; level 2; protein_id "ENSMUSP00000112736.2"; transcript_support_level "5"; mgi_id "MGI:2388711"; tag "basic"; tag "Ensembl_canonical"; tag "GENCODE_Primary"; tag "appris_principal_1"; havana_gene "OTTMUSG00000029808.1"; havana_transcript "OTTMUST00000073993.1";
chr7	HAVANA	CDS	120020959	120021018	0	+	0	gene_id "ENSMUSG00000051900.14"; transcript_id "ENSMUST00000120490.8"; gene_type "protein_coding"; gene_name "Abca16"; transcript_type "protein_coding"; transcript_name "Abca16-201"; exon_number 1; exon_id "ENSMUSE00000470841.2"; level 2; protein_id "ENSMUSP00000112736.2"; transcript_support_level "5"; mgi_id "MGI:2388711"; tag "basic"; tag "Ensembl_canonical"; tag "GENCODE_Primary"; tag "appris_principal_1"; havana_gene "OTTMUSG00000029808.1"; havana_transcript "OTTMUST00000073993.1";
chr7	HAVANA	exon	120022926	120023178	0	+	.	gene_id "ENSMUSG00000051900.14"; transcript_id "ENSMUST00000120490.8"; gene_type "protein_coding"; gene_name "Abca16"; transcript_type "protein_coding"; transcript_name "Abca16-201"; exon_number 2; exon_id "ENSMUSE00000506178.2"; level 2; protein_id "ENSMUSP00000112736.2"; transcript_support_level "5"; mgi_id "MGI:2388711"; tag "basic"; tag "Ensembl_canonical"; tag "GENCODE_Primary"; tag "appris_principal_1"; havana_gene "OTTMUSG00000029808.1"; havana_transcript "OTTMUST00000073993.1";
chr7	HAVANA	CDS	120022926	120023178	0	+	0	gene_id "ENSMUSG00000051900.14"; transcript_id "ENSMUST00000120490.8"; gene_type "protein_coding"; gene_name "Abca16"; transcript_type "protein_coding"; transcript_name "Abca16-201"; exon_number 2; exon_id "ENSMUSE00000506178.2"; level 2; protein_id "ENSMUSP00000112736.2"; transcript_support_level "5"; mgi_id "MGI:2388711"; tag "basic"; tag "Ensembl_canonical"; tag "GENCODE_Primary"; tag "appris_principal_1"; havana_gene "OTTMUSG00000029808.1"; havana_transcript "OTTMUST00000073993.1";
chr7	ENSEMBL_gcm37	exon	120022926	120023178	0.332756607894482	+	.	gene_id "ENSMUSG00000051900.14"; transcript_id "ENSMUSG00000051900.14_tx_1"; exon_id "chr7_120022926_120023178_+"; exonnum "3"; txlen "5296";
chr7	ENSEMBL_gcm37	exon	120022926	120023178	0.10406816506439	+	.	gene_id "ENSMUSG00000051900.14"; transcript_id "ENSMUSG00000051900.14_tx_10"; exon_id "chr7_120022926_120023178_+"; exonnum "3"; txlen "2040";
chr7	ENSEMBL_gcm37	exon	120022926	120023178	0.0567644536714854	+	.	gene_id "ENSMUSG00000051900.14"; transcript_id "ENSMUSG00000051900.14_tx_12"; exon_id "chr7_120022926_120023178_+"; exonnum "3"; txlen "1922";
chr7	ENSEMBL_gcm37	exon	120022926	120023178	0.0567644536714854	+	.	gene_id "ENSMUSG00000051900.14"; transcript_id "ENSMUSG00000051900.14_tx_13"; exon_id "chr7_120022926_120023178_+"; exonnum "3"; txlen "3260";
chr7	ENSEMBL_gcm37	exon	120022926	120023178	0.0567644536714854	+	.	gene_id "ENSMUSG00000051900.14"; transcript_id "ENSMUSG00000051900.14_tx_14"; exon_id "chr7_120022926_120023178_+"; exonnum "3"; txlen "5178";
chr7	ENSEMBL_gcm37	exon	120022926	120023178	0.0446095405383179	+	.	gene_id "ENSMUSG00000051900.14"; transcript_id "ENSMUSG00000051900.14_tx_18"; exon_id "chr7_120022926_120023178_+"; exonnum "3"; txlen "3591";
chr7	HAVANA	exon	120026353	120026480	0	+	.	gene_id "ENSMUSG00000051900.14"; transcript_id "ENSMUST00000120490.8"; gene_type "protein_coding"; gene_name "Abca16"; transcript_type "protein_coding"; transcript_name "Abca16-201"; exon_number 3; exon_id "ENSMUSE00000505166.2"; level 2; protein_id "ENSMUSP00000112736.2"; transcript_support_level "5"; mgi_id "MGI:2388711"; tag "basic"; tag "Ensembl_canonical"; tag "GENCODE_Primary"; tag "appris_principal_1"; havana_gene "OTTMUSG00000029808.1"; havana_transcript "OTTMUST00000073993.1";
chr7	HAVANA	CDS	120026353	120026480	0	+	2	gene_id "ENSMUSG00000051900.14"; transcript_id "ENSMUST00000120490.8"; gene_type "protein_coding"; gene_name "Abca16"; transcript_type "protein_coding"; transcript_name "Abca16-201"; exon_number 3; exon_id "ENSMUSE00000505166.2"; level 2; protein_id "ENSMUSP00000112736.2"; transcript_support_level "5"; mgi_id "MGI:2388711"; tag "basic"; tag "Ensembl_canonical"; tag "GENCODE_Primary"; tag "appris_principal_1"; havana_gene "OTTMUSG00000029808.1"; havana_transcript "OTTMUST00000073993.1";
chr7	ENSEMBL_gcm37	exon	120026353	120026480	0.332756607894482	+	.	gene_id "ENSMUSG00000051900.14"; transcript_id "ENSMUSG00000051900.14_tx_1"; exon_id "chr7_120026353_120026480_+"; exonnum "4"; txlen "5296";
chr7	ENSEMBL_gcm37	exon	120026353	120026480	0.10406816506439	+	.	gene_id "ENSMUSG00000051900.14"; transcript_id "ENSMUSG00000051900.14_tx_10"; exon_id "chr7_120026353_120026480_+"; exonnum "4"; txlen "2040";
chr7	ENSEMBL_gcm37	exon	120026353	120026480	0.0567644536714854	+	.	gene_id "ENSMUSG00000051900.14"; transcript_id "ENSMUSG00000051900.14_tx_12"; exon_id "chr7_120026353_120026480_+"; exonnum "4"; txlen "1922";
chr7	ENSEMBL_gcm37	exon	120026353	120026480	0.0567644536714854	+	.	gene_id "ENSMUSG00000051900.14"; transcript_id "ENSMUSG00000051900.14_tx_13"; exon_id "chr7_120026353_120026480_+"; exonnum "4"; txlen "3260";
chr7	ENSEMBL_gcm37	exon	120026353	120026480	0.0567644536714854	+	.	gene_id "ENSMUSG00000051900.14"; transcript_id "ENSMUSG00000051900.14_tx_14"; exon_id "chr7_120026353_120026480_+"; exonnum "4"; txlen "5178";
chr7	ENSEMBL_gcm37	exon	120026353	120026480	0.0446095405383179	+	.	gene_id "ENSMUSG00000051900.14"; transcript_id "ENSMUSG00000051900.14_tx_17"; exon_id "chr7_120026353_120026480_+"; exonnum "2"; txlen "3158";
chr7	ENSEMBL_gcm37	exon	120026353	120026480	0.0446095405383179	+	.	gene_id "ENSMUSG00000051900.14"; transcript_id "ENSMUSG00000051900.14_tx_18"; exon_id "chr7_120026353_120026480_+"; exonnum "4"; txlen "3591";
chr7	ENSEMBL_gcm37	exon	120026353	120026480	0.0247335765190161	+	.	gene_id "ENSMUSG00000051900.14"; transcript_id "ENSMUSG00000051900.14_tx_25"; exon_id "chr7_120026353_120026480_+"; exonnum "2"; txlen "2382";
chr7	ENSEMBL_gcm37	exon	120026353	120026480	0.266366699657901	+	.	gene_id "ENSMUSG00000051900.14"; transcript_id "ENSMUSG00000051900.14_tx_3"; exon_id "chr7_120026353_120026480_+"; exonnum "2"; txlen "2517";
chr7	ENSEMBL_gcm37	exon	120026353	120026480	0.0176041750792595	+	.	gene_id "ENSMUSG00000051900.14"; transcript_id "ENSMUSG00000051900.14_tx_30"; exon_id "chr7_120026353_120026480_+"; exonnum "2"; txlen "2264";
chr7	ENSEMBL_gcm37	exon	120026353	120026480	0.111442211152288	+	.	gene_id "ENSMUSG00000051900.14"; transcript_id "ENSMUSG00000051900.14_tx_8"; exon_id "chr7_120026353_120026480_+"; exonnum "2"; txlen "2399";
chr7	HAVANA	exon	120030331	120030472	0	+	.	gene_id "ENSMUSG00000051900.14"; transcript_id "ENSMUST00000144122.8"; gene_type "protein_coding"; gene_name "Abca16"; transcript_type "retained_intron"; transcript_name "Abca16-202"; exon_number 2; exon_id "ENSMUSE00001284239.2"; level 2; transcript_support_level "2"; mgi_id "MGI:2388711"; havana_gene "OTTMUSG00000029808.1"; havana_transcript "OTTMUST00000073994.1";
chr7	HAVANA	exon	120030331	120030472	0	+	.	gene_id "ENSMUSG00000051900.14"; transcript_id "ENSMUST00000120490.8"; gene_type "protein_coding"; gene_name "Abca16"; transcript_type "protein_coding"; transcript_name "Abca16-201"; exon_number 4; exon_id "ENSMUSE00001261026.2"; level 2; protein_id "ENSMUSP00000112736.2"; transcript_support_level "5"; mgi_id "MGI:2388711"; tag "basic"; tag "Ensembl_canonical"; tag "GENCODE_Primary"; tag "appris_principal_1"; havana_gene "OTTMUSG00000029808.1"; havana_transcript "OTTMUST00000073993.1";
chr7	HAVANA	CDS	120030331	120030472	0	+	0	gene_id "ENSMUSG00000051900.14"; transcript_id "ENSMUST00000120490.8"; gene_type "protein_coding"; gene_name "Abca16"; transcript_type "protein_coding"; transcript_name "Abca16-201"; exon_number 4; exon_id "ENSMUSE00001261026.2"; level 2; protein_id "ENSMUSP00000112736.2"; transcript_support_level "5"; mgi_id "MGI:2388711"; tag "basic"; tag "Ensembl_canonical"; tag "GENCODE_Primary"; tag "appris_principal_1"; havana_gene "OTTMUSG00000029808.1"; havana_transcript "OTTMUST00000073993.1";
chr7	ENSEMBL_gcm37	exon	120030331	120030472	0.332756607894482	+	.	gene_id "ENSMUSG00000051900.14"; transcript_id "ENSMUSG00000051900.14_tx_1"; exon_id "chr7_120030331_120030472_+"; exonnum "5"; txlen "5296";
chr7	ENSEMBL_gcm37	exon	120030331	120030472	0.10406816506439	+	.	gene_id "ENSMUSG00000051900.14"; transcript_id "ENSMUSG00000051900.14_tx_10"; exon_id "chr7_120030331_120030472_+"; exonnum "5"; txlen "2040";
chr7	ENSEMBL_gcm37	exon	120030331	120030472	0.0611519740108849	+	.	gene_id "ENSMUSG00000051900.14"; transcript_id "ENSMUSG00000051900.14_tx_11"; exon_id "chr7_120030331_120030472_+"; exonnum "2"; txlen "2136";
chr7	ENSEMBL_gcm37	exon	120030331	120030472	0.0567644536714854	+	.	gene_id "ENSMUSG00000051900.14"; transcript_id "ENSMUSG00000051900.14_tx_12"; exon_id "chr7_120030331_120030472_+"; exonnum "5"; txlen "1922";
chr7	ENSEMBL_gcm37	exon	120030331	120030472	0.0567644536714854	+	.	gene_id "ENSMUSG00000051900.14"; transcript_id "ENSMUSG00000051900.14_tx_13"; exon_id "chr7_120030331_120030472_+"; exonnum "5"; txlen "3260";
chr7	ENSEMBL_gcm37	exon	120030331	120030472	0.0567644536714854	+	.	gene_id "ENSMUSG00000051900.14"; transcript_id "ENSMUSG00000051900.14_tx_14"; exon_id "chr7_120030331_120030472_+"; exonnum "5"; txlen "5178";
chr7	ENSEMBL_gcm37	exon	120030331	120030472	0.0446095405383179	+	.	gene_id "ENSMUSG00000051900.14"; transcript_id "ENSMUSG00000051900.14_tx_16"; exon_id "chr7_120030331_120030472_+"; exonnum "2"; txlen "3030";
chr7	ENSEMBL_gcm37	exon	120030331	120030472	0.0446095405383179	+	.	gene_id "ENSMUSG00000051900.14"; transcript_id "ENSMUSG00000051900.14_tx_17"; exon_id "chr7_120030331_120030472_+"; exonnum "3"; txlen "3158";
chr7	ENSEMBL_gcm37	exon	120030331	120030472	0.0446095405383179	+	.	gene_id "ENSMUSG00000051900.14"; transcript_id "ENSMUSG00000051900.14_tx_18"; exon_id "chr7_120030331_120030472_+"; exonnum "5"; txlen "3591";
chr7	ENSEMBL_gcm37	exon	120030331	120030472	0.303607550830303	+	.	gene_id "ENSMUSG00000051900.14"; transcript_id "ENSMUSG00000051900.14_tx_2"; exon_id "chr7_120030331_120030472_+"; exonnum "2"; txlen "2389";
chr7	ENSEMBL_gcm37	exon	120030331	120030472	0.0247335765190161	+	.	gene_id "ENSMUSG00000051900.14"; transcript_id "ENSMUSG00000051900.14_tx_24"; exon_id "chr7_120030331_120030472_+"; exonnum "2"; txlen "2254";
chr7	ENSEMBL_gcm37	exon	120030331	120030472	0.0247335765190161	+	.	gene_id "ENSMUSG00000051900.14"; transcript_id "ENSMUSG00000051900.14_tx_25"; exon_id "chr7_120030331_120030472_+"; exonnum "3"; txlen "2382";
chr7	ENSEMBL_gcm37	exon	120030331	120030472	0.266366699657901	+	.	gene_id "ENSMUSG00000051900.14"; transcript_id "ENSMUSG00000051900.14_tx_3"; exon_id "chr7_120030331_120030472_+"; exonnum "3"; txlen "2517";
chr7	ENSEMBL_gcm37	exon	120030331	120030472	0.0176041750792595	+	.	gene_id "ENSMUSG00000051900.14"; transcript_id "ENSMUSG00000051900.14_tx_30"; exon_id "chr7_120030331_120030472_+"; exonnum "3"; txlen "2264";
chr7	ENSEMBL_gcm37	exon	120030331	120030472	0.178004832058138	+	.	gene_id "ENSMUSG00000051900.14"; transcript_id "ENSMUSG00000051900.14_tx_6"; exon_id "chr7_120030331_120030472_+"; exonnum "2"; txlen "2271";
chr7	ENSEMBL_gcm37	exon	120030331	120030472	0.111442211152288	+	.	gene_id "ENSMUSG00000051900.14"; transcript_id "ENSMUSG00000051900.14_tx_8"; exon_id "chr7_120030331_120030472_+"; exonnum "3"; txlen "2399";
chr7	HAVANA	exon	120032566	120032825	0	+	.	gene_id "ENSMUSG00000051900.14"; transcript_id "ENSMUST00000144122.8"; gene_type "protein_coding"; gene_name "Abca16"; transcript_type "retained_intron"; transcript_name "Abca16-202"; exon_number 3; exon_id "ENSMUSE00001254195.2"; level 2; transcript_support_level "2"; mgi_id "MGI:2388711"; havana_gene "OTTMUSG00000029808.1"; havana_transcript "OTTMUST00000073994.1";
chr7	HAVANA	exon	120032566	120032825	0	+	.	gene_id "ENSMUSG00000051900.14"; transcript_id "ENSMUST00000120490.8"; gene_type "protein_coding"; gene_name "Abca16"; transcript_type "protein_coding"; transcript_name "Abca16-201"; exon_number 5; exon_id "ENSMUSE00001274978.2"; level 2; protein_id "ENSMUSP00000112736.2"; transcript_support_level "5"; mgi_id "MGI:2388711"; tag "basic"; tag "Ensembl_canonical"; tag "GENCODE_Primary"; tag "appris_principal_1"; havana_gene "OTTMUSG00000029808.1"; havana_transcript "OTTMUST00000073993.1";
chr7	HAVANA	CDS	120032566	120032825	0	+	2	gene_id "ENSMUSG00000051900.14"; transcript_id "ENSMUST00000120490.8"; gene_type "protein_coding"; gene_name "Abca16"; transcript_type "protein_coding"; transcript_name "Abca16-201"; exon_number 5; exon_id "ENSMUSE00001274978.2"; level 2; protein_id "ENSMUSP00000112736.2"; transcript_support_level "5"; mgi_id "MGI:2388711"; tag "basic"; tag "Ensembl_canonical"; tag "GENCODE_Primary"; tag "appris_principal_1"; havana_gene "OTTMUSG00000029808.1"; havana_transcript "OTTMUST00000073993.1";
chr7	ENSEMBL_gcm37	exon	120032566	120032825	0.332756607894482	+	.	gene_id "ENSMUSG00000051900.14"; transcript_id "ENSMUSG00000051900.14_tx_1"; exon_id "chr7_120032566_120032825_+"; exonnum "6"; txlen "5296";
chr7	ENSEMBL_gcm37	exon	120032566	120032825	0.10406816506439	+	.	gene_id "ENSMUSG00000051900.14"; transcript_id "ENSMUSG00000051900.14_tx_10"; exon_id "chr7_120032566_120032825_+"; exonnum "6"; txlen "2040";
chr7	ENSEMBL_gcm37	exon	120032566	120032825	0.0611519740108849	+	.	gene_id "ENSMUSG00000051900.14"; transcript_id "ENSMUSG00000051900.14_tx_11"; exon_id "chr7_120032566_120032825_+"; exonnum "3"; txlen "2136";
chr7	ENSEMBL_gcm37	exon	120032566	120032825	0.0567644536714854	+	.	gene_id "ENSMUSG00000051900.14"; transcript_id "ENSMUSG00000051900.14_tx_12"; exon_id "chr7_120032566_120032825_+"; exonnum "6"; txlen "1922";
chr7	ENSEMBL_gcm37	exon	120032566	120032825	0.0567644536714854	+	.	gene_id "ENSMUSG00000051900.14"; transcript_id "ENSMUSG00000051900.14_tx_13"; exon_id "chr7_120032566_120032825_+"; exonnum "6"; txlen "3260";
chr7	ENSEMBL_gcm37	exon	120032566	120032825	0.0567644536714854	+	.	gene_id "ENSMUSG00000051900.14"; transcript_id "ENSMUSG00000051900.14_tx_14"; exon_id "chr7_120032566_120032825_+"; exonnum "6"; txlen "5178";
chr7	ENSEMBL_gcm37	exon	120032566	120032825	0.0446095405383179	+	.	gene_id "ENSMUSG00000051900.14"; transcript_id "ENSMUSG00000051900.14_tx_16"; exon_id "chr7_120032566_120032825_+"; exonnum "3"; txlen "3030";
chr7	ENSEMBL_gcm37	exon	120032566	120032825	0.0446095405383179	+	.	gene_id "ENSMUSG00000051900.14"; transcript_id "ENSMUSG00000051900.14_tx_17"; exon_id "chr7_120032566_120032825_+"; exonnum "4"; txlen "3158";
chr7	ENSEMBL_gcm37	exon	120032566	120032825	0.0446095405383179	+	.	gene_id "ENSMUSG00000051900.14"; transcript_id "ENSMUSG00000051900.14_tx_18"; exon_id "chr7_120032566_120032825_+"; exonnum "6"; txlen "3591";
chr7	ENSEMBL_gcm37	exon	120032566	120032825	0.303607550830303	+	.	gene_id "ENSMUSG00000051900.14"; transcript_id "ENSMUSG00000051900.14_tx_2"; exon_id "chr7_120032566_120032825_+"; exonnum "3"; txlen "2389";
chr7	ENSEMBL_gcm37	exon	120032566	120032825	0.0247335765190161	+	.	gene_id "ENSMUSG00000051900.14"; transcript_id "ENSMUSG00000051900.14_tx_24"; exon_id "chr7_120032566_120032825_+"; exonnum "3"; txlen "2254";
chr7	ENSEMBL_gcm37	exon	120032566	120032825	0.0247335765190161	+	.	gene_id "ENSMUSG00000051900.14"; transcript_id "ENSMUSG00000051900.14_tx_25"; exon_id "chr7_120032566_120032825_+"; exonnum "4"; txlen "2382";
chr7	ENSEMBL_gcm37	exon	120032566	120032825	0.266366699657901	+	.	gene_id "ENSMUSG00000051900.14"; transcript_id "ENSMUSG00000051900.14_tx_3"; exon_id "chr7_120032566_120032825_+"; exonnum "4"; txlen "2517";
chr7	ENSEMBL_gcm37	exon	120032566	120032825	0.0176041750792595	+	.	gene_id "ENSMUSG00000051900.14"; transcript_id "ENSMUSG00000051900.14_tx_30"; exon_id "chr7_120032566_120032825_+"; exonnum "4"; txlen "2264";
chr7	ENSEMBL_gcm37	exon	120032566	120032825	0.178004832058138	+	.	gene_id "ENSMUSG00000051900.14"; transcript_id "ENSMUSG00000051900.14_tx_6"; exon_id "chr7_120032566_120032825_+"; exonnum "3"; txlen "2271";
chr7	ENSEMBL_gcm37	exon	120032566	120032825	0.111442211152288	+	.	gene_id "ENSMUSG00000051900.14"; transcript_id "ENSMUSG00000051900.14_tx_8"; exon_id "chr7_120032566_120032825_+"; exonnum "4"; txlen "2399";
chr7	HAVANA	exon	120035059	120035169	0	+	.	gene_id "ENSMUSG00000051900.14"; transcript_id "ENSMUST00000120490.8"; gene_type "protein_coding"; gene_name "Abca16"; transcript_type "protein_coding"; transcript_name "Abca16-201"; exon_number 6; exon_id "ENSMUSE00000477387.2"; level 2; protein_id "ENSMUSP00000112736.2"; transcript_support_level "5"; mgi_id "MGI:2388711"; tag "basic"; tag "Ensembl_canonical"; tag "GENCODE_Primary"; tag "appris_principal_1"; havana_gene "OTTMUSG00000029808.1"; havana_transcript "OTTMUST00000073993.1";
chr7	HAVANA	CDS	120035059	120035169	0	+	0	gene_id "ENSMUSG00000051900.14"; transcript_id "ENSMUST00000120490.8"; gene_type "protein_coding"; gene_name "Abca16"; transcript_type "protein_coding"; transcript_name "Abca16-201"; exon_number 6; exon_id "ENSMUSE00000477387.2"; level 2; protein_id "ENSMUSP00000112736.2"; transcript_support_level "5"; mgi_id "MGI:2388711"; tag "basic"; tag "Ensembl_canonical"; tag "GENCODE_Primary"; tag "appris_principal_1"; havana_gene "OTTMUSG00000029808.1"; havana_transcript "OTTMUST00000073993.1";
chr7	HAVANA	exon	120035059	120035175	0	+	.	gene_id "ENSMUSG00000051900.14"; transcript_id "ENSMUST00000144122.8"; gene_type "protein_coding"; gene_name "Abca16"; transcript_type "retained_intron"; transcript_name "Abca16-202"; exon_number 4; exon_id "ENSMUSE00000779692.2"; level 2; transcript_support_level "2"; mgi_id "MGI:2388711"; havana_gene "OTTMUSG00000029808.1"; havana_transcript "OTTMUST00000073994.1";
chr7	ENSEMBL_gcm37	exon	120035059	120035175	0.332756607894482	+	.	gene_id "ENSMUSG00000051900.14"; transcript_id "ENSMUSG00000051900.14_tx_1"; exon_id "chr7_120035059_120035175_+"; exonnum "7"; txlen "5296";
chr7	ENSEMBL_gcm37	exon	120035059	120035175	0.10406816506439	+	.	gene_id "ENSMUSG00000051900.14"; transcript_id "ENSMUSG00000051900.14_tx_10"; exon_id "chr7_120035059_120035175_+"; exonnum "7"; txlen "2040";
chr7	ENSEMBL_gcm37	exon	120035059	120035175	0.0611519740108849	+	.	gene_id "ENSMUSG00000051900.14"; transcript_id "ENSMUSG00000051900.14_tx_11"; exon_id "chr7_120035059_120035175_+"; exonnum "4"; txlen "2136";
chr7	ENSEMBL_gcm37	exon	120035059	120035175	0.0567644536714854	+	.	gene_id "ENSMUSG00000051900.14"; transcript_id "ENSMUSG00000051900.14_tx_12"; exon_id "chr7_120035059_120035175_+"; exonnum "7"; txlen "1922";
chr7	ENSEMBL_gcm37	exon	120035059	120035175	0.0567644536714854	+	.	gene_id "ENSMUSG00000051900.14"; transcript_id "ENSMUSG00000051900.14_tx_13"; exon_id "chr7_120035059_120035175_+"; exonnum "7"; txlen "3260";
chr7	ENSEMBL_gcm37	exon	120035059	120035175	0.0567644536714854	+	.	gene_id "ENSMUSG00000051900.14"; transcript_id "ENSMUSG00000051900.14_tx_14"; exon_id "chr7_120035059_120035175_+"; exonnum "7"; txlen "5178";
chr7	ENSEMBL_gcm37	exon	120035059	120035175	0.0446095405383179	+	.	gene_id "ENSMUSG00000051900.14"; transcript_id "ENSMUSG00000051900.14_tx_16"; exon_id "chr7_120035059_120035175_+"; exonnum "4"; txlen "3030";
chr7	ENSEMBL_gcm37	exon	120035059	120035175	0.0446095405383179	+	.	gene_id "ENSMUSG00000051900.14"; transcript_id "ENSMUSG00000051900.14_tx_17"; exon_id "chr7_120035059_120035175_+"; exonnum "5"; txlen "3158";
chr7	ENSEMBL_gcm37	exon	120035059	120035175	0.0446095405383179	+	.	gene_id "ENSMUSG00000051900.14"; transcript_id "ENSMUSG00000051900.14_tx_18"; exon_id "chr7_120035059_120035175_+"; exonnum "7"; txlen "3591";
chr7	ENSEMBL_gcm37	exon	120035059	120035175	0.303607550830303	+	.	gene_id "ENSMUSG00000051900.14"; transcript_id "ENSMUSG00000051900.14_tx_2"; exon_id "chr7_120035059_120035175_+"; exonnum "4"; txlen "2389";
chr7	ENSEMBL_gcm37	exon	120035059	120035175	0.0247335765190161	+	.	gene_id "ENSMUSG00000051900.14"; transcript_id "ENSMUSG00000051900.14_tx_24"; exon_id "chr7_120035059_120035175_+"; exonnum "4"; txlen "2254";
chr7	ENSEMBL_gcm37	exon	120035059	120035175	0.0247335765190161	+	.	gene_id "ENSMUSG00000051900.14"; transcript_id "ENSMUSG00000051900.14_tx_25"; exon_id "chr7_120035059_120035175_+"; exonnum "5"; txlen "2382";
chr7	ENSEMBL_gcm37	exon	120035059	120035175	0.266366699657901	+	.	gene_id "ENSMUSG00000051900.14"; transcript_id "ENSMUSG00000051900.14_tx_3"; exon_id "chr7_120035059_120035175_+"; exonnum "5"; txlen "2517";
chr7	ENSEMBL_gcm37	exon	120035059	120035175	0.0176041750792595	+	.	gene_id "ENSMUSG00000051900.14"; transcript_id "ENSMUSG00000051900.14_tx_30"; exon_id "chr7_120035059_120035175_+"; exonnum "5"; txlen "2264";
chr7	ENSEMBL_gcm37	exon	120035059	120035175	0.178004832058138	+	.	gene_id "ENSMUSG00000051900.14"; transcript_id "ENSMUSG00000051900.14_tx_6"; exon_id "chr7_120035059_120035175_+"; exonnum "4"; txlen "2271";
chr7	ENSEMBL_gcm37	exon	120035059	120035175	0.111442211152288	+	.	gene_id "ENSMUSG00000051900.14"; transcript_id "ENSMUSG00000051900.14_tx_8"; exon_id "chr7_120035059_120035175_+"; exonnum "5"; txlen "2399";
chr7	HAVANA	exon	120035873	120035990	0	+	.	gene_id "ENSMUSG00000051900.14"; transcript_id "ENSMUST00000120490.8"; gene_type "protein_coding"; gene_name "Abca16"; transcript_type "protein_coding"; transcript_name "Abca16-201"; exon_number 7; exon_id "ENSMUSE00000481533.2"; level 2; protein_id "ENSMUSP00000112736.2"; transcript_support_level "5"; mgi_id "MGI:2388711"; tag "basic"; tag "Ensembl_canonical"; tag "GENCODE_Primary"; tag "appris_principal_1"; havana_gene "OTTMUSG00000029808.1"; havana_transcript "OTTMUST00000073993.1";
chr7	HAVANA	CDS	120035873	120035990	0	+	0	gene_id "ENSMUSG00000051900.14"; transcript_id "ENSMUST00000120490.8"; gene_type "protein_coding"; gene_name "Abca16"; transcript_type "protein_coding"; transcript_name "Abca16-201"; exon_number 7; exon_id "ENSMUSE00000481533.2"; level 2; protein_id "ENSMUSP00000112736.2"; transcript_support_level "5"; mgi_id "MGI:2388711"; tag "basic"; tag "Ensembl_canonical"; tag "GENCODE_Primary"; tag "appris_principal_1"; havana_gene "OTTMUSG00000029808.1"; havana_transcript "OTTMUST00000073993.1";
chr7	ENSEMBL_gcm37	exon	120035873	120035990	0.332756607894482	+	.	gene_id "ENSMUSG00000051900.14"; transcript_id "ENSMUSG00000051900.14_tx_1"; exon_id "chr7_120035873_120035990_+"; exonnum "8"; txlen "5296";
chr7	ENSEMBL_gcm37	exon	120035873	120035990	0.10406816506439	+	.	gene_id "ENSMUSG00000051900.14"; transcript_id "ENSMUSG00000051900.14_tx_10"; exon_id "chr7_120035873_120035990_+"; exonnum "8"; txlen "2040";
chr7	ENSEMBL_gcm37	exon	120035873	120035990	0.0446095405383179	+	.	gene_id "ENSMUSG00000051900.14"; transcript_id "ENSMUSG00000051900.14_tx_16"; exon_id "chr7_120035873_120035990_+"; exonnum "5"; txlen "3030";
chr7	ENSEMBL_gcm37	exon	120035873	120035990	0.0446095405383179	+	.	gene_id "ENSMUSG00000051900.14"; transcript_id "ENSMUSG00000051900.14_tx_17"; exon_id "chr7_120035873_120035990_+"; exonnum "6"; txlen "3158";
chr7	ENSEMBL_gcm37	exon	120035873	120035990	0.0446095405383179	+	.	gene_id "ENSMUSG00000051900.14"; transcript_id "ENSMUSG00000051900.14_tx_18"; exon_id "chr7_120035873_120035990_+"; exonnum "8"; txlen "3591";
chr7	ENSEMBL_gcm37	exon	120035873	120035990	0.303607550830303	+	.	gene_id "ENSMUSG00000051900.14"; transcript_id "ENSMUSG00000051900.14_tx_2"; exon_id "chr7_120035873_120035990_+"; exonnum "5"; txlen "2389";
chr7	ENSEMBL_gcm37	exon	120035873	120035990	0.0247335765190161	+	.	gene_id "ENSMUSG00000051900.14"; transcript_id "ENSMUSG00000051900.14_tx_24"; exon_id "chr7_120035873_120035990_+"; exonnum "5"; txlen "2254";
chr7	ENSEMBL_gcm37	exon	120035873	120035990	0.0247335765190161	+	.	gene_id "ENSMUSG00000051900.14"; transcript_id "ENSMUSG00000051900.14_tx_25"; exon_id "chr7_120035873_120035990_+"; exonnum "6"; txlen "2382";
chr7	ENSEMBL_gcm37	exon	120035873	120035990	0.266366699657901	+	.	gene_id "ENSMUSG00000051900.14"; transcript_id "ENSMUSG00000051900.14_tx_3"; exon_id "chr7_120035873_120035990_+"; exonnum "6"; txlen "2517";
chr7	HAVANA	exon	120038392	120038565	0	+	.	gene_id "ENSMUSG00000051900.14"; transcript_id "ENSMUST00000144122.8"; gene_type "protein_coding"; gene_name "Abca16"; transcript_type "retained_intron"; transcript_name "Abca16-202"; exon_number 5; exon_id "ENSMUSE00001227096.2"; level 2; transcript_support_level "2"; mgi_id "MGI:2388711"; havana_gene "OTTMUSG00000029808.1"; havana_transcript "OTTMUST00000073994.1";
chr7	HAVANA	exon	120038392	120038565	0	+	.	gene_id "ENSMUSG00000051900.14"; transcript_id "ENSMUST00000120490.8"; gene_type "protein_coding"; gene_name "Abca16"; transcript_type "protein_coding"; transcript_name "Abca16-201"; exon_number 8; exon_id "ENSMUSE00001228579.2"; level 2; protein_id "ENSMUSP00000112736.2"; transcript_support_level "5"; mgi_id "MGI:2388711"; tag "basic"; tag "Ensembl_canonical"; tag "GENCODE_Primary"; tag "appris_principal_1"; havana_gene "OTTMUSG00000029808.1"; havana_transcript "OTTMUST00000073993.1";
chr7	HAVANA	CDS	120038392	120038565	0	+	2	gene_id "ENSMUSG00000051900.14"; transcript_id "ENSMUST00000120490.8"; gene_type "protein_coding"; gene_name "Abca16"; transcript_type "protein_coding"; transcript_name "Abca16-201"; exon_number 8; exon_id "ENSMUSE00001228579.2"; level 2; protein_id "ENSMUSP00000112736.2"; transcript_support_level "5"; mgi_id "MGI:2388711"; tag "basic"; tag "Ensembl_canonical"; tag "GENCODE_Primary"; tag "appris_principal_1"; havana_gene "OTTMUSG00000029808.1"; havana_transcript "OTTMUST00000073993.1";
chr7	ENSEMBL_gcm37	exon	120038392	120038565	0.332756607894482	+	.	gene_id "ENSMUSG00000051900.14"; transcript_id "ENSMUSG00000051900.14_tx_1"; exon_id "chr7_120038392_120038565_+"; exonnum "9"; txlen "5296";
chr7	ENSEMBL_gcm37	exon	120038392	120038565	0.10406816506439	+	.	gene_id "ENSMUSG00000051900.14"; transcript_id "ENSMUSG00000051900.14_tx_10"; exon_id "chr7_120038392_120038565_+"; exonnum "9"; txlen "2040";
chr7	ENSEMBL_gcm37	exon	120038392	120038565	0.0611519740108849	+	.	gene_id "ENSMUSG00000051900.14"; transcript_id "ENSMUSG00000051900.14_tx_11"; exon_id "chr7_120038392_120038565_+"; exonnum "5"; txlen "2136";
chr7	ENSEMBL_gcm37	exon	120038392	120038565	0.0567644536714854	+	.	gene_id "ENSMUSG00000051900.14"; transcript_id "ENSMUSG00000051900.14_tx_12"; exon_id "chr7_120038392_120038565_+"; exonnum "8"; txlen "1922";
chr7	ENSEMBL_gcm37	exon	120038392	120038565	0.0567644536714854	+	.	gene_id "ENSMUSG00000051900.14"; transcript_id "ENSMUSG00000051900.14_tx_13"; exon_id "chr7_120038392_120038565_+"; exonnum "8"; txlen "3260";
chr7	ENSEMBL_gcm37	exon	120038392	120038565	0.0567644536714854	+	.	gene_id "ENSMUSG00000051900.14"; transcript_id "ENSMUSG00000051900.14_tx_14"; exon_id "chr7_120038392_120038565_+"; exonnum "8"; txlen "5178";
chr7	ENSEMBL_gcm37	exon	120038392	120038565	0.0446095405383179	+	.	gene_id "ENSMUSG00000051900.14"; transcript_id "ENSMUSG00000051900.14_tx_16"; exon_id "chr7_120038392_120038565_+"; exonnum "6"; txlen "3030";
chr7	ENSEMBL_gcm37	exon	120038392	120038565	0.0446095405383179	+	.	gene_id "ENSMUSG00000051900.14"; transcript_id "ENSMUSG00000051900.14_tx_17"; exon_id "chr7_120038392_120038565_+"; exonnum "7"; txlen "3158";
chr7	ENSEMBL_gcm37	exon	120038392	120038565	0.0446095405383179	+	.	gene_id "ENSMUSG00000051900.14"; transcript_id "ENSMUSG00000051900.14_tx_18"; exon_id "chr7_120038392_120038565_+"; exonnum "9"; txlen "3591";
chr7	ENSEMBL_gcm37	exon	120038392	120038565	0.303607550830303	+	.	gene_id "ENSMUSG00000051900.14"; transcript_id "ENSMUSG00000051900.14_tx_2"; exon_id "chr7_120038392_120038565_+"; exonnum "6"; txlen "2389";
chr7	ENSEMBL_gcm37	exon	120038392	120038565	0.0247335765190161	+	.	gene_id "ENSMUSG00000051900.14"; transcript_id "ENSMUSG00000051900.14_tx_24"; exon_id "chr7_120038392_120038565_+"; exonnum "6"; txlen "2254";
chr7	ENSEMBL_gcm37	exon	120038392	120038565	0.0247335765190161	+	.	gene_id "ENSMUSG00000051900.14"; transcript_id "ENSMUSG00000051900.14_tx_25"; exon_id "chr7_120038392_120038565_+"; exonnum "7"; txlen "2382";
chr7	ENSEMBL_gcm37	exon	120038392	120038565	0.266366699657901	+	.	gene_id "ENSMUSG00000051900.14"; transcript_id "ENSMUSG00000051900.14_tx_3"; exon_id "chr7_120038392_120038565_+"; exonnum "7"; txlen "2517";
chr7	ENSEMBL_gcm37	exon	120038392	120038565	0.0176041750792595	+	.	gene_id "ENSMUSG00000051900.14"; transcript_id "ENSMUSG00000051900.14_tx_30"; exon_id "chr7_120038392_120038565_+"; exonnum "6"; txlen "2264";
chr7	ENSEMBL_gcm37	exon	120038392	120038565	0.178004832058138	+	.	gene_id "ENSMUSG00000051900.14"; transcript_id "ENSMUSG00000051900.14_tx_6"; exon_id "chr7_120038392_120038565_+"; exonnum "5"; txlen "2271";
chr7	ENSEMBL_gcm37	exon	120038392	120038565	0.111442211152288	+	.	gene_id "ENSMUSG00000051900.14"; transcript_id "ENSMUSG00000051900.14_tx_8"; exon_id "chr7_120038392_120038565_+"; exonnum "6"; txlen "2399";
chr7	HAVANA	exon	120052180	120052361	0	+	.	gene_id "ENSMUSG00000051900.14"; transcript_id "ENSMUST00000144122.8"; gene_type "protein_coding"; gene_name "Abca16"; transcript_type "retained_intron"; transcript_name "Abca16-202"; exon_number 6; exon_id "ENSMUSE00001254713.2"; level 2; transcript_support_level "2"; mgi_id "MGI:2388711"; havana_gene "OTTMUSG00000029808.1"; havana_transcript "OTTMUST00000073994.1";
chr7	HAVANA	exon	120052180	120052361	0	+	.	gene_id "ENSMUSG00000051900.14"; transcript_id "ENSMUST00000120490.8"; gene_type "protein_coding"; gene_name "Abca16"; transcript_type "protein_coding"; transcript_name "Abca16-201"; exon_number 9; exon_id "ENSMUSE00001255222.2"; level 2; protein_id "ENSMUSP00000112736.2"; transcript_support_level "5"; mgi_id "MGI:2388711"; tag "basic"; tag "Ensembl_canonical"; tag "GENCODE_Primary"; tag "appris_principal_1"; havana_gene "OTTMUSG00000029808.1"; havana_transcript "OTTMUST00000073993.1";
chr7	HAVANA	CDS	120052180	120052361	0	+	2	gene_id "ENSMUSG00000051900.14"; transcript_id "ENSMUST00000120490.8"; gene_type "protein_coding"; gene_name "Abca16"; transcript_type "protein_coding"; transcript_name "Abca16-201"; exon_number 9; exon_id "ENSMUSE00001255222.2"; level 2; protein_id "ENSMUSP00000112736.2"; transcript_support_level "5"; mgi_id "MGI:2388711"; tag "basic"; tag "Ensembl_canonical"; tag "GENCODE_Primary"; tag "appris_principal_1"; havana_gene "OTTMUSG00000029808.1"; havana_transcript "OTTMUST00000073993.1";
chr7	ENSEMBL_gcm37	exon	120052180	120052361	0.332756607894482	+	.	gene_id "ENSMUSG00000051900.14"; transcript_id "ENSMUSG00000051900.14_tx_1"; exon_id "chr7_120052180_120052361_+"; exonnum "10"; txlen "5296";
chr7	ENSEMBL_gcm37	exon	120052180	120052361	0.10406816506439	+	.	gene_id "ENSMUSG00000051900.14"; transcript_id "ENSMUSG00000051900.14_tx_10"; exon_id "chr7_120052180_120052361_+"; exonnum "10"; txlen "2040";
chr7	ENSEMBL_gcm37	exon	120052180	120052361	0.0611519740108849	+	.	gene_id "ENSMUSG00000051900.14"; transcript_id "ENSMUSG00000051900.14_tx_11"; exon_id "chr7_120052180_120052361_+"; exonnum "6"; txlen "2136";
chr7	ENSEMBL_gcm37	exon	120052180	120052361	0.0567644536714854	+	.	gene_id "ENSMUSG00000051900.14"; transcript_id "ENSMUSG00000051900.14_tx_12"; exon_id "chr7_120052180_120052361_+"; exonnum "9"; txlen "1922";
chr7	ENSEMBL_gcm37	exon	120052180	120052361	0.0567644536714854	+	.	gene_id "ENSMUSG00000051900.14"; transcript_id "ENSMUSG00000051900.14_tx_13"; exon_id "chr7_120052180_120052361_+"; exonnum "9"; txlen "3260";
chr7	ENSEMBL_gcm37	exon	120052180	120052361	0.0567644536714854	+	.	gene_id "ENSMUSG00000051900.14"; transcript_id "ENSMUSG00000051900.14_tx_14"; exon_id "chr7_120052180_120052361_+"; exonnum "9"; txlen "5178";
chr7	ENSEMBL_gcm37	exon	120052180	120052361	0.0446095405383179	+	.	gene_id "ENSMUSG00000051900.14"; transcript_id "ENSMUSG00000051900.14_tx_16"; exon_id "chr7_120052180_120052361_+"; exonnum "7"; txlen "3030";
chr7	ENSEMBL_gcm37	exon	120052180	120052361	0.0446095405383179	+	.	gene_id "ENSMUSG00000051900.14"; transcript_id "ENSMUSG00000051900.14_tx_17"; exon_id "chr7_120052180_120052361_+"; exonnum "8"; txlen "3158";
chr7	ENSEMBL_gcm37	exon	120052180	120052361	0.0446095405383179	+	.	gene_id "ENSMUSG00000051900.14"; transcript_id "ENSMUSG00000051900.14_tx_18"; exon_id "chr7_120052180_120052361_+"; exonnum "10"; txlen "3591";
chr7	ENSEMBL_gcm37	exon	120052180	120052361	0.303607550830303	+	.	gene_id "ENSMUSG00000051900.14"; transcript_id "ENSMUSG00000051900.14_tx_2"; exon_id "chr7_120052180_120052361_+"; exonnum "7"; txlen "2389";
chr7	ENSEMBL_gcm37	exon	120052180	120052361	0.0247335765190161	+	.	gene_id "ENSMUSG00000051900.14"; transcript_id "ENSMUSG00000051900.14_tx_24"; exon_id "chr7_120052180_120052361_+"; exonnum "7"; txlen "2254";
chr7	ENSEMBL_gcm37	exon	120052180	120052361	0.0247335765190161	+	.	gene_id "ENSMUSG00000051900.14"; transcript_id "ENSMUSG00000051900.14_tx_25"; exon_id "chr7_120052180_120052361_+"; exonnum "8"; txlen "2382";
chr7	ENSEMBL_gcm37	exon	120052180	120052361	0.266366699657901	+	.	gene_id "ENSMUSG00000051900.14"; transcript_id "ENSMUSG00000051900.14_tx_3"; exon_id "chr7_120052180_120052361_+"; exonnum "8"; txlen "2517";
chr7	ENSEMBL_gcm37	exon	120052180	120052361	0.0176041750792595	+	.	gene_id "ENSMUSG00000051900.14"; transcript_id "ENSMUSG00000051900.14_tx_30"; exon_id "chr7_120052180_120052361_+"; exonnum "7"; txlen "2264";
chr7	ENSEMBL_gcm37	exon	120052180	120052361	0.178004832058138	+	.	gene_id "ENSMUSG00000051900.14"; transcript_id "ENSMUSG00000051900.14_tx_6"; exon_id "chr7_120052180_120052361_+"; exonnum "6"; txlen "2271";
chr7	ENSEMBL_gcm37	exon	120052180	120052361	0.111442211152288	+	.	gene_id "ENSMUSG00000051900.14"; transcript_id "ENSMUSG00000051900.14_tx_8"; exon_id "chr7_120052180_120052361_+"; exonnum "7"; txlen "2399";
chr7	HAVANA	exon	120056274	120056408	0	+	.	gene_id "ENSMUSG00000051900.14"; transcript_id "ENSMUST00000144122.8"; gene_type "protein_coding"; gene_name "Abca16"; transcript_type "retained_intron"; transcript_name "Abca16-202"; exon_number 7; exon_id "ENSMUSE00001310838.2"; level 2; transcript_support_level "2"; mgi_id "MGI:2388711"; havana_gene "OTTMUSG00000029808.1"; havana_transcript "OTTMUST00000073994.1";
chr7	HAVANA	exon	120056274	120056408	0	+	.	gene_id "ENSMUSG00000051900.14"; transcript_id "ENSMUST00000120490.8"; gene_type "protein_coding"; gene_name "Abca16"; transcript_type "protein_coding"; transcript_name "Abca16-201"; exon_number 10; exon_id "ENSMUSE00001243033.2"; level 2; protein_id "ENSMUSP00000112736.2"; transcript_support_level "5"; mgi_id "MGI:2388711"; tag "basic"; tag "Ensembl_canonical"; tag "GENCODE_Primary"; tag "appris_principal_1"; havana_gene "OTTMUSG00000029808.1"; havana_transcript "OTTMUST00000073993.1";
chr7	HAVANA	CDS	120056274	120056408	0	+	0	gene_id "ENSMUSG00000051900.14"; transcript_id "ENSMUST00000120490.8"; gene_type "protein_coding"; gene_name "Abca16"; transcript_type "protein_coding"; transcript_name "Abca16-201"; exon_number 10; exon_id "ENSMUSE00001243033.2"; level 2; protein_id "ENSMUSP00000112736.2"; transcript_support_level "5"; mgi_id "MGI:2388711"; tag "basic"; tag "Ensembl_canonical"; tag "GENCODE_Primary"; tag "appris_principal_1"; havana_gene "OTTMUSG00000029808.1"; havana_transcript "OTTMUST00000073993.1";
chr7	ENSEMBL_gcm37	exon	120056274	120056408	0.332756607894482	+	.	gene_id "ENSMUSG00000051900.14"; transcript_id "ENSMUSG00000051900.14_tx_1"; exon_id "chr7_120056274_120056408_+"; exonnum "11"; txlen "5296";
chr7	ENSEMBL_gcm37	exon	120056274	120056408	0.10406816506439	+	.	gene_id "ENSMUSG00000051900.14"; transcript_id "ENSMUSG00000051900.14_tx_10"; exon_id "chr7_120056274_120056408_+"; exonnum "11"; txlen "2040";
chr7	ENSEMBL_gcm37	exon	120056274	120056408	0.0567644536714854	+	.	gene_id "ENSMUSG00000051900.14"; transcript_id "ENSMUSG00000051900.14_tx_12"; exon_id "chr7_120056274_120056408_+"; exonnum "10"; txlen "1922";
chr7	ENSEMBL_gcm37	exon	120056274	120056408	0.0567644536714854	+	.	gene_id "ENSMUSG00000051900.14"; transcript_id "ENSMUSG00000051900.14_tx_13"; exon_id "chr7_120056274_120056408_+"; exonnum "10"; txlen "3260";
chr7	ENSEMBL_gcm37	exon	120056274	120056408	0.0567644536714854	+	.	gene_id "ENSMUSG00000051900.14"; transcript_id "ENSMUSG00000051900.14_tx_14"; exon_id "chr7_120056274_120056408_+"; exonnum "10"; txlen "5178";
chr7	ENSEMBL_gcm37	exon	120056274	120056408	0.0446095405383179	+	.	gene_id "ENSMUSG00000051900.14"; transcript_id "ENSMUSG00000051900.14_tx_16"; exon_id "chr7_120056274_120056408_+"; exonnum "8"; txlen "3030";
chr7	ENSEMBL_gcm37	exon	120056274	120056408	0.0446095405383179	+	.	gene_id "ENSMUSG00000051900.14"; transcript_id "ENSMUSG00000051900.14_tx_17"; exon_id "chr7_120056274_120056408_+"; exonnum "9"; txlen "3158";
chr7	ENSEMBL_gcm37	exon	120056274	120056408	0.0446095405383179	+	.	gene_id "ENSMUSG00000051900.14"; transcript_id "ENSMUSG00000051900.14_tx_18"; exon_id "chr7_120056274_120056408_+"; exonnum "11"; txlen "3591";
chr7	ENSEMBL_gcm37	exon	120056274	120056408	0.303607550830303	+	.	gene_id "ENSMUSG00000051900.14"; transcript_id "ENSMUSG00000051900.14_tx_2"; exon_id "chr7_120056274_120056408_+"; exonnum "8"; txlen "2389";
chr7	ENSEMBL_gcm37	exon	120056274	120056408	0.266366699657901	+	.	gene_id "ENSMUSG00000051900.14"; transcript_id "ENSMUSG00000051900.14_tx_3"; exon_id "chr7_120056274_120056408_+"; exonnum "9"; txlen "2517";
chr7	ENSEMBL_gcm37	exon	120056274	120056408	0.178004832058138	+	.	gene_id "ENSMUSG00000051900.14"; transcript_id "ENSMUSG00000051900.14_tx_6"; exon_id "chr7_120056274_120056408_+"; exonnum "7"; txlen "2271";
chr7	ENSEMBL_gcm37	exon	120056274	120056408	0.111442211152288	+	.	gene_id "ENSMUSG00000051900.14"; transcript_id "ENSMUSG00000051900.14_tx_8"; exon_id "chr7_120056274_120056408_+"; exonnum "8"; txlen "2399";
chr7	HAVANA	exon	120064908	120065025	0	+	.	gene_id "ENSMUSG00000051900.14"; transcript_id "ENSMUST00000144122.8"; gene_type "protein_coding"; gene_name "Abca16"; transcript_type "retained_intron"; transcript_name "Abca16-202"; exon_number 8; exon_id "ENSMUSE00000821866.2"; level 2; transcript_support_level "2"; mgi_id "MGI:2388711"; havana_gene "OTTMUSG00000029808.1"; havana_transcript "OTTMUST00000073994.1";
chr7	ENSEMBL_gcm37	exon	120064908	120065025	0.332756607894482	+	.	gene_id "ENSMUSG00000051900.14"; transcript_id "ENSMUSG00000051900.14_tx_1"; exon_id "chr7_120064908_120065025_+"; exonnum "12"; txlen "5296";
chr7	ENSEMBL_gcm37	exon	120064908	120065025	0.10406816506439	+	.	gene_id "ENSMUSG00000051900.14"; transcript_id "ENSMUSG00000051900.14_tx_10"; exon_id "chr7_120064908_120065025_+"; exonnum "12"; txlen "2040";
chr7	ENSEMBL_gcm37	exon	120064908	120065025	0.0611519740108849	+	.	gene_id "ENSMUSG00000051900.14"; transcript_id "ENSMUSG00000051900.14_tx_11"; exon_id "chr7_120064908_120065025_+"; exonnum "7"; txlen "2136";
chr7	ENSEMBL_gcm37	exon	120064908	120065025	0.0567644536714854	+	.	gene_id "ENSMUSG00000051900.14"; transcript_id "ENSMUSG00000051900.14_tx_12"; exon_id "chr7_120064908_120065025_+"; exonnum "11"; txlen "1922";
chr7	ENSEMBL_gcm37	exon	120064908	120065025	0.0567644536714854	+	.	gene_id "ENSMUSG00000051900.14"; transcript_id "ENSMUSG00000051900.14_tx_13"; exon_id "chr7_120064908_120065025_+"; exonnum "11"; txlen "3260";
chr7	ENSEMBL_gcm37	exon	120064908	120065025	0.0567644536714854	+	.	gene_id "ENSMUSG00000051900.14"; transcript_id "ENSMUSG00000051900.14_tx_14"; exon_id "chr7_120064908_120065025_+"; exonnum "11"; txlen "5178";
chr7	ENSEMBL_gcm37	exon	120064908	120065025	0.0446095405383179	+	.	gene_id "ENSMUSG00000051900.14"; transcript_id "ENSMUSG00000051900.14_tx_16"; exon_id "chr7_120064908_120065025_+"; exonnum "9"; txlen "3030";
chr7	ENSEMBL_gcm37	exon	120064908	120065025	0.0446095405383179	+	.	gene_id "ENSMUSG00000051900.14"; transcript_id "ENSMUSG00000051900.14_tx_17"; exon_id "chr7_120064908_120065025_+"; exonnum "10"; txlen "3158";
chr7	ENSEMBL_gcm37	exon	120064908	120065025	0.0446095405383179	+	.	gene_id "ENSMUSG00000051900.14"; transcript_id "ENSMUSG00000051900.14_tx_18"; exon_id "chr7_120064908_120065025_+"; exonnum "12"; txlen "3591";
chr7	ENSEMBL_gcm37	exon	120064908	120065025	0.303607550830303	+	.	gene_id "ENSMUSG00000051900.14"; transcript_id "ENSMUSG00000051900.14_tx_2"; exon_id "chr7_120064908_120065025_+"; exonnum "9"; txlen "2389";
chr7	ENSEMBL_gcm37	exon	120064908	120065025	0.0247335765190161	+	.	gene_id "ENSMUSG00000051900.14"; transcript_id "ENSMUSG00000051900.14_tx_24"; exon_id "chr7_120064908_120065025_+"; exonnum "8"; txlen "2254";
chr7	ENSEMBL_gcm37	exon	120064908	120065025	0.0247335765190161	+	.	gene_id "ENSMUSG00000051900.14"; transcript_id "ENSMUSG00000051900.14_tx_25"; exon_id "chr7_120064908_120065025_+"; exonnum "9"; txlen "2382";
chr7	ENSEMBL_gcm37	exon	120064908	120065025	0.0185384945030188	+	.	gene_id "ENSMUSG00000051900.14"; transcript_id "ENSMUSG00000051900.14_tx_28"; exon_id "chr7_120064908_120065025_+"; exonnum "2"; txlen "1261";
chr7	ENSEMBL_gcm37	exon	120064908	120065025	0.266366699657901	+	.	gene_id "ENSMUSG00000051900.14"; transcript_id "ENSMUSG00000051900.14_tx_3"; exon_id "chr7_120064908_120065025_+"; exonnum "10"; txlen "2517";
chr7	ENSEMBL_gcm37	exon	120064908	120065025	0.0176041750792595	+	.	gene_id "ENSMUSG00000051900.14"; transcript_id "ENSMUSG00000051900.14_tx_30"; exon_id "chr7_120064908_120065025_+"; exonnum "8"; txlen "2264";
chr7	ENSEMBL_gcm37	exon	120064908	120065025	0.178004832058138	+	.	gene_id "ENSMUSG00000051900.14"; transcript_id "ENSMUSG00000051900.14_tx_6"; exon_id "chr7_120064908_120065025_+"; exonnum "8"; txlen "2271";
chr7	ENSEMBL_gcm37	exon	120064908	120065025	0.111442211152288	+	.	gene_id "ENSMUSG00000051900.14"; transcript_id "ENSMUSG00000051900.14_tx_8"; exon_id "chr7_120064908_120065025_+"; exonnum "9"; txlen "2399";
chr7	HAVANA	exon	120064908	120065054	0	+	.	gene_id "ENSMUSG00000051900.14"; transcript_id "ENSMUST00000120490.8"; gene_type "protein_coding"; gene_name "Abca16"; transcript_type "protein_coding"; transcript_name "Abca16-201"; exon_number 11; exon_id "ENSMUSE00000493722.2"; level 2; protein_id "ENSMUSP00000112736.2"; transcript_support_level "5"; mgi_id "MGI:2388711"; tag "basic"; tag "Ensembl_canonical"; tag "GENCODE_Primary"; tag "appris_principal_1"; havana_gene "OTTMUSG00000029808.1"; havana_transcript "OTTMUST00000073993.1";
chr7	HAVANA	CDS	120064908	120065054	0	+	0	gene_id "ENSMUSG00000051900.14"; transcript_id "ENSMUST00000120490.8"; gene_type "protein_coding"; gene_name "Abca16"; transcript_type "protein_coding"; transcript_name "Abca16-201"; exon_number 11; exon_id "ENSMUSE00000493722.2"; level 2; protein_id "ENSMUSP00000112736.2"; transcript_support_level "5"; mgi_id "MGI:2388711"; tag "basic"; tag "Ensembl_canonical"; tag "GENCODE_Primary"; tag "appris_principal_1"; havana_gene "OTTMUSG00000029808.1"; havana_transcript "OTTMUST00000073993.1";
chr7	sragcm37_es	exon	120066478	120066581	0.0263027951287252	+	.	gene_id "ENSMUSG00000051900.14"; transcript_id "ENSMUSG00000051900.14_tx_23"; exon_id "chr7_120066478_120066581_+"; exonnum "1"; txlen "1127";
chr7	sragcm37_ss	exon	120066479	120066591	0.10406816506439	+	.	gene_id "ENSMUSG00000051900.14"; transcript_id "ENSMUSG00000051900.14_tx_10"; exon_id "chr7_120066479_120066591_+"; exonnum "13"; txlen "2040";
chr7	sragcm37_ss	exon	120066479	120066591	0.0567644536714854	+	.	gene_id "ENSMUSG00000051900.14"; transcript_id "ENSMUSG00000051900.14_tx_12"; exon_id "chr7_120066479_120066591_+"; exonnum "12"; txlen "1922";
chr7	sragcm37_ss	exon	120069697	120070719	0.0611519740108849	+	.	gene_id "ENSMUSG00000051900.14"; transcript_id "ENSMUSG00000051900.14_tx_11"; exon_id "chr7_120069697_120070719_+"; exonnum "8"; txlen "2136";
chr7	sragcm37_ss	exon	120069697	120070719	0.303607550830303	+	.	gene_id "ENSMUSG00000051900.14"; transcript_id "ENSMUSG00000051900.14_tx_2"; exon_id "chr7_120069697_120070719_+"; exonnum "10"; txlen "2389";
chr7	sragcm37_ss	exon	120069697	120070719	0.0263027951287252	+	.	gene_id "ENSMUSG00000051900.14"; transcript_id "ENSMUSG00000051900.14_tx_23"; exon_id "chr7_120069697_120070719_+"; exonnum "2"; txlen "1127";
chr7	sragcm37_ss	exon	120069697	120070719	0.0247335765190161	+	.	gene_id "ENSMUSG00000051900.14"; transcript_id "ENSMUSG00000051900.14_tx_24"; exon_id "chr7_120069697_120070719_+"; exonnum "9"; txlen "2254";
chr7	sragcm37_ss	exon	120069697	120070719	0.0247335765190161	+	.	gene_id "ENSMUSG00000051900.14"; transcript_id "ENSMUSG00000051900.14_tx_25"; exon_id "chr7_120069697_120070719_+"; exonnum "10"; txlen "2382";
chr7	sragcm37_ss	exon	120069697	120070719	0.0185384945030188	+	.	gene_id "ENSMUSG00000051900.14"; transcript_id "ENSMUSG00000051900.14_tx_28"; exon_id "chr7_120069697_120070719_+"; exonnum "3"; txlen "1261";
chr7	sragcm37_ss	exon	120069697	120070719	0.266366699657901	+	.	gene_id "ENSMUSG00000051900.14"; transcript_id "ENSMUSG00000051900.14_tx_3"; exon_id "chr7_120069697_120070719_+"; exonnum "11"; txlen "2517";
chr7	sragcm37_ss	exon	120069697	120070719	0.0176041750792595	+	.	gene_id "ENSMUSG00000051900.14"; transcript_id "ENSMUSG00000051900.14_tx_30"; exon_id "chr7_120069697_120070719_+"; exonnum "9"; txlen "2264";
chr7	sragcm37_ss	exon	120069697	120070719	0.178004832058138	+	.	gene_id "ENSMUSG00000051900.14"; transcript_id "ENSMUSG00000051900.14_tx_6"; exon_id "chr7_120069697_120070719_+"; exonnum "9"; txlen "2271";
chr7	sragcm37_ss	exon	120069697	120070719	0.111442211152288	+	.	gene_id "ENSMUSG00000051900.14"; transcript_id "ENSMUSG00000051900.14_tx_8"; exon_id "chr7_120069697_120070719_+"; exonnum "10"; txlen "2399";
chr7	HAVANA	exon	120074644	120074798	0	+	.	gene_id "ENSMUSG00000051900.14"; transcript_id "ENSMUST00000144122.8"; gene_type "protein_coding"; gene_name "Abca16"; transcript_type "retained_intron"; transcript_name "Abca16-202"; exon_number 9; exon_id "ENSMUSE00001043718.2"; level 2; transcript_support_level "2"; mgi_id "MGI:2388711"; havana_gene "OTTMUSG00000029808.1"; havana_transcript "OTTMUST00000073994.1";
chr7	ENSEMBL_gcm37	exon	120074644	120074798	0.332756607894482	+	.	gene_id "ENSMUSG00000051900.14"; transcript_id "ENSMUSG00000051900.14_tx_1"; exon_id "chr7_120074644_120074798_+"; exonnum "13"; txlen "5296";
chr7	ENSEMBL_gcm37	exon	120074644	120074798	0.0567644536714854	+	.	gene_id "ENSMUSG00000051900.14"; transcript_id "ENSMUSG00000051900.14_tx_13"; exon_id "chr7_120074644_120074798_+"; exonnum "12"; txlen "3260";
chr7	ENSEMBL_gcm37	exon	120074644	120074798	0.0567644536714854	+	.	gene_id "ENSMUSG00000051900.14"; transcript_id "ENSMUSG00000051900.14_tx_14"; exon_id "chr7_120074644_120074798_+"; exonnum "12"; txlen "5178";
chr7	ENSEMBL_gcm37	exon	120074644	120074798	0.0446095405383179	+	.	gene_id "ENSMUSG00000051900.14"; transcript_id "ENSMUSG00000051900.14_tx_16"; exon_id "chr7_120074644_120074798_+"; exonnum "10"; txlen "3030";
chr7	ENSEMBL_gcm37	exon	120074644	120074798	0.0446095405383179	+	.	gene_id "ENSMUSG00000051900.14"; transcript_id "ENSMUSG00000051900.14_tx_17"; exon_id "chr7_120074644_120074798_+"; exonnum "11"; txlen "3158";
chr7	ENSEMBL_gcm37	exon	120074644	120074798	0.0446095405383179	+	.	gene_id "ENSMUSG00000051900.14"; transcript_id "ENSMUSG00000051900.14_tx_18"; exon_id "chr7_120074644_120074798_+"; exonnum "13"; txlen "3591";
chr7	HAVANA	exon	120074645	120074798	0	+	.	gene_id "ENSMUSG00000051900.14"; transcript_id "ENSMUST00000153845.2"; gene_type "protein_coding"; gene_name "Abca16"; transcript_type "retained_intron"; transcript_name "Abca16-203"; exon_number 1; exon_id "ENSMUSE00000844703.2"; level 2; transcript_support_level "2"; mgi_id "MGI:2388711"; havana_gene "OTTMUSG00000029808.1"; havana_transcript "OTTMUST00000073995.1";
chr7	HAVANA	transcript	120074645	120088538	0	+	.	gene_id "ENSMUSG00000051900.14"; transcript_id "ENSMUST00000153845.2"; gene_type "protein_coding"; gene_name "Abca16"; transcript_type "retained_intron"; transcript_name "Abca16-203"; level 2; transcript_support_level "2"; mgi_id "MGI:2388711"; havana_gene "OTTMUSG00000029808.1"; havana_transcript "OTTMUST00000073995.1";
chr7	HAVANA	exon	120074670	120074798	0	+	.	gene_id "ENSMUSG00000051900.14"; transcript_id "ENSMUST00000120490.8"; gene_type "protein_coding"; gene_name "Abca16"; transcript_type "protein_coding"; transcript_name "Abca16-201"; exon_number 12; exon_id "ENSMUSE00000492552.2"; level 2; protein_id "ENSMUSP00000112736.2"; transcript_support_level "5"; mgi_id "MGI:2388711"; tag "basic"; tag "Ensembl_canonical"; tag "GENCODE_Primary"; tag "appris_principal_1"; havana_gene "OTTMUSG00000029808.1"; havana_transcript "OTTMUST00000073993.1";
chr7	HAVANA	CDS	120074670	120074798	0	+	0	gene_id "ENSMUSG00000051900.14"; transcript_id "ENSMUST00000120490.8"; gene_type "protein_coding"; gene_name "Abca16"; transcript_type "protein_coding"; transcript_name "Abca16-201"; exon_number 12; exon_id "ENSMUSE00000492552.2"; level 2; protein_id "ENSMUSP00000112736.2"; transcript_support_level "5"; mgi_id "MGI:2388711"; tag "basic"; tag "Ensembl_canonical"; tag "GENCODE_Primary"; tag "appris_principal_1"; havana_gene "OTTMUSG00000029808.1"; havana_transcript "OTTMUST00000073993.1";
chr7	HAVANA	exon	120076437	120076592	0	+	.	gene_id "ENSMUSG00000051900.14"; transcript_id "ENSMUST00000144122.8"; gene_type "protein_coding"; gene_name "Abca16"; transcript_type "retained_intron"; transcript_name "Abca16-202"; exon_number 10; exon_id "ENSMUSE00001215911.2"; level 2; transcript_support_level "2"; mgi_id "MGI:2388711"; havana_gene "OTTMUSG00000029808.1"; havana_transcript "OTTMUST00000073994.1";
chr7	HAVANA	exon	120076437	120076592	0	+	.	gene_id "ENSMUSG00000051900.14"; transcript_id "ENSMUST00000120490.8"; gene_type "protein_coding"; gene_name "Abca16"; transcript_type "protein_coding"; transcript_name "Abca16-201"; exon_number 13; exon_id "ENSMUSE00001283132.2"; level 2; protein_id "ENSMUSP00000112736.2"; transcript_support_level "5"; mgi_id "MGI:2388711"; tag "basic"; tag "Ensembl_canonical"; tag "GENCODE_Primary"; tag "appris_principal_1"; havana_gene "OTTMUSG00000029808.1"; havana_transcript "OTTMUST00000073993.1";
chr7	HAVANA	CDS	120076437	120076592	0	+	0	gene_id "ENSMUSG00000051900.14"; transcript_id "ENSMUST00000120490.8"; gene_type "protein_coding"; gene_name "Abca16"; transcript_type "protein_coding"; transcript_name "Abca16-201"; exon_number 13; exon_id "ENSMUSE00001283132.2"; level 2; protein_id "ENSMUSP00000112736.2"; transcript_support_level "5"; mgi_id "MGI:2388711"; tag "basic"; tag "Ensembl_canonical"; tag "GENCODE_Primary"; tag "appris_principal_1"; havana_gene "OTTMUSG00000029808.1"; havana_transcript "OTTMUST00000073993.1";
chr7	HAVANA	exon	120076437	120076592	0	+	.	gene_id "ENSMUSG00000051900.14"; transcript_id "ENSMUST00000153845.2"; gene_type "protein_coding"; gene_name "Abca16"; transcript_type "retained_intron"; transcript_name "Abca16-203"; exon_number 2; exon_id "ENSMUSE00001215911.2"; level 2; transcript_support_level "2"; mgi_id "MGI:2388711"; havana_gene "OTTMUSG00000029808.1"; havana_transcript "OTTMUST00000073995.1";
chr7	ENSEMBL_gcm37	exon	120076437	120076592	0.332756607894482	+	.	gene_id "ENSMUSG00000051900.14"; transcript_id "ENSMUSG00000051900.14_tx_1"; exon_id "chr7_120076437_120076592_+"; exonnum "14"; txlen "5296";
chr7	ENSEMBL_gcm37	exon	120076437	120076592	0.0567644536714854	+	.	gene_id "ENSMUSG00000051900.14"; transcript_id "ENSMUSG00000051900.14_tx_13"; exon_id "chr7_120076437_120076592_+"; exonnum "13"; txlen "3260";
chr7	ENSEMBL_gcm37	exon	120076437	120076592	0.0567644536714854	+	.	gene_id "ENSMUSG00000051900.14"; transcript_id "ENSMUSG00000051900.14_tx_14"; exon_id "chr7_120076437_120076592_+"; exonnum "13"; txlen "5178";
chr7	ENSEMBL_gcm37	exon	120076437	120076592	0.0446095405383179	+	.	gene_id "ENSMUSG00000051900.14"; transcript_id "ENSMUSG00000051900.14_tx_16"; exon_id "chr7_120076437_120076592_+"; exonnum "11"; txlen "3030";
chr7	ENSEMBL_gcm37	exon	120076437	120076592	0.0446095405383179	+	.	gene_id "ENSMUSG00000051900.14"; transcript_id "ENSMUSG00000051900.14_tx_17"; exon_id "chr7_120076437_120076592_+"; exonnum "12"; txlen "3158";
chr7	ENSEMBL_gcm37	exon	120076437	120076592	0.0446095405383179	+	.	gene_id "ENSMUSG00000051900.14"; transcript_id "ENSMUSG00000051900.14_tx_18"; exon_id "chr7_120076437_120076592_+"; exonnum "14"; txlen "3591";
chr7	HAVANA	exon	120076931	120077141	0	+	.	gene_id "ENSMUSG00000051900.14"; transcript_id "ENSMUST00000120490.8"; gene_type "protein_coding"; gene_name "Abca16"; transcript_type "protein_coding"; transcript_name "Abca16-201"; exon_number 14; exon_id "ENSMUSE00000985222.2"; level 2; protein_id "ENSMUSP00000112736.2"; transcript_support_level "5"; mgi_id "MGI:2388711"; tag "basic"; tag "Ensembl_canonical"; tag "GENCODE_Primary"; tag "appris_principal_1"; havana_gene "OTTMUSG00000029808.1"; havana_transcript "OTTMUST00000073993.1";
chr7	HAVANA	CDS	120076931	120077141	0	+	0	gene_id "ENSMUSG00000051900.14"; transcript_id "ENSMUST00000120490.8"; gene_type "protein_coding"; gene_name "Abca16"; transcript_type "protein_coding"; transcript_name "Abca16-201"; exon_number 14; exon_id "ENSMUSE00000985222.2"; level 2; protein_id "ENSMUSP00000112736.2"; transcript_support_level "5"; mgi_id "MGI:2388711"; tag "basic"; tag "Ensembl_canonical"; tag "GENCODE_Primary"; tag "appris_principal_1"; havana_gene "OTTMUSG00000029808.1"; havana_transcript "OTTMUST00000073993.1";
chr7	ENSEMBL_gcm37	exon	120076931	120077141	0.332756607894482	+	.	gene_id "ENSMUSG00000051900.14"; transcript_id "ENSMUSG00000051900.14_tx_1"; exon_id "chr7_120076931_120077141_+"; exonnum "15"; txlen "5296";
chr7	ENSEMBL_gcm37	exon	120076931	120077141	0.0567644536714854	+	.	gene_id "ENSMUSG00000051900.14"; transcript_id "ENSMUSG00000051900.14_tx_13"; exon_id "chr7_120076931_120077141_+"; exonnum "14"; txlen "3260";
chr7	ENSEMBL_gcm37	exon	120076931	120077141	0.0567644536714854	+	.	gene_id "ENSMUSG00000051900.14"; transcript_id "ENSMUSG00000051900.14_tx_14"; exon_id "chr7_120076931_120077141_+"; exonnum "14"; txlen "5178";
chr7	ENSEMBL_gcm37	exon	120076931	120077141	0.0446095405383179	+	.	gene_id "ENSMUSG00000051900.14"; transcript_id "ENSMUSG00000051900.14_tx_16"; exon_id "chr7_120076931_120077141_+"; exonnum "12"; txlen "3030";
chr7	ENSEMBL_gcm37	exon	120076931	120077141	0.0446095405383179	+	.	gene_id "ENSMUSG00000051900.14"; transcript_id "ENSMUSG00000051900.14_tx_17"; exon_id "chr7_120076931_120077141_+"; exonnum "13"; txlen "3158";
chr7	ENSEMBL_gcm37	exon	120076931	120077141	0.0446095405383179	+	.	gene_id "ENSMUSG00000051900.14"; transcript_id "ENSMUSG00000051900.14_tx_18"; exon_id "chr7_120076931_120077141_+"; exonnum "15"; txlen "3591";
chr7	HAVANA	exon	120076931	120078922	0	+	.	gene_id "ENSMUSG00000051900.14"; transcript_id "ENSMUST00000144122.8"; gene_type "protein_coding"; gene_name "Abca16"; transcript_type "retained_intron"; transcript_name "Abca16-202"; exon_number 11; exon_id "ENSMUSE00000823411.2"; level 2; transcript_support_level "2"; mgi_id "MGI:2388711"; havana_gene "OTTMUSG00000029808.1"; havana_transcript "OTTMUST00000073994.1";
chr7	HAVANA	exon	120076931	120079094	0	+	.	gene_id "ENSMUSG00000051900.14"; transcript_id "ENSMUST00000153845.2"; gene_type "protein_coding"; gene_name "Abca16"; transcript_type "retained_intron"; transcript_name "Abca16-203"; exon_number 3; exon_id "ENSMUSE00000824913.2"; level 2; transcript_support_level "2"; mgi_id "MGI:2388711"; havana_gene "OTTMUSG00000029808.1"; havana_transcript "OTTMUST00000073995.1";
chr7	HAVANA	exon	120078944	120079094	0	+	.	gene_id "ENSMUSG00000051900.14"; transcript_id "ENSMUST00000120490.8"; gene_type "protein_coding"; gene_name "Abca16"; transcript_type "protein_coding"; transcript_name "Abca16-201"; exon_number 15; exon_id "ENSMUSE00000495297.2"; level 2; protein_id "ENSMUSP00000112736.2"; transcript_support_level "5"; mgi_id "MGI:2388711"; tag "basic"; tag "Ensembl_canonical"; tag "GENCODE_Primary"; tag "appris_principal_1"; havana_gene "OTTMUSG00000029808.1"; havana_transcript "OTTMUST00000073993.1";
chr7	HAVANA	CDS	120078944	120079094	0	+	2	gene_id "ENSMUSG00000051900.14"; transcript_id "ENSMUST00000120490.8"; gene_type "protein_coding"; gene_name "Abca16"; transcript_type "protein_coding"; transcript_name "Abca16-201"; exon_number 15; exon_id "ENSMUSE00000495297.2"; level 2; protein_id "ENSMUSP00000112736.2"; transcript_support_level "5"; mgi_id "MGI:2388711"; tag "basic"; tag "Ensembl_canonical"; tag "GENCODE_Primary"; tag "appris_principal_1"; havana_gene "OTTMUSG00000029808.1"; havana_transcript "OTTMUST00000073993.1";
chr7	ENSEMBL_gcm37	exon	120078944	120079094	0.332756607894482	+	.	gene_id "ENSMUSG00000051900.14"; transcript_id "ENSMUSG00000051900.14_tx_1"; exon_id "chr7_120078944_120079094_+"; exonnum "16"; txlen "5296";
chr7	ENSEMBL_gcm37	exon	120078944	120079094	0.0567644536714854	+	.	gene_id "ENSMUSG00000051900.14"; transcript_id "ENSMUSG00000051900.14_tx_13"; exon_id "chr7_120078944_120079094_+"; exonnum "15"; txlen "3260";
chr7	ENSEMBL_gcm37	exon	120078944	120079094	0.0567644536714854	+	.	gene_id "ENSMUSG00000051900.14"; transcript_id "ENSMUSG00000051900.14_tx_14"; exon_id "chr7_120078944_120079094_+"; exonnum "15"; txlen "5178";
chr7	ENSEMBL_gcm37	exon	120078944	120079094	0.0446095405383179	+	.	gene_id "ENSMUSG00000051900.14"; transcript_id "ENSMUSG00000051900.14_tx_16"; exon_id "chr7_120078944_120079094_+"; exonnum "13"; txlen "3030";
chr7	ENSEMBL_gcm37	exon	120078944	120079094	0.0446095405383179	+	.	gene_id "ENSMUSG00000051900.14"; transcript_id "ENSMUSG00000051900.14_tx_17"; exon_id "chr7_120078944_120079094_+"; exonnum "14"; txlen "3158";
chr7	ENSEMBL_gcm37	exon	120078944	120079094	0.0446095405383179	+	.	gene_id "ENSMUSG00000051900.14"; transcript_id "ENSMUSG00000051900.14_tx_18"; exon_id "chr7_120078944_120079094_+"; exonnum "16"; txlen "3591";
chr7	HAVANA	exon	120088335	120088433	0	+	.	gene_id "ENSMUSG00000051900.14"; transcript_id "ENSMUST00000120490.8"; gene_type "protein_coding"; gene_name "Abca16"; transcript_type "protein_coding"; transcript_name "Abca16-201"; exon_number 16; exon_id "ENSMUSE00000500949.2"; level 2; protein_id "ENSMUSP00000112736.2"; transcript_support_level "5"; mgi_id "MGI:2388711"; tag "basic"; tag "Ensembl_canonical"; tag "GENCODE_Primary"; tag "appris_principal_1"; havana_gene "OTTMUSG00000029808.1"; havana_transcript "OTTMUST00000073993.1";
chr7	HAVANA	CDS	120088335	120088433	0	+	1	gene_id "ENSMUSG00000051900.14"; transcript_id "ENSMUST00000120490.8"; gene_type "protein_coding"; gene_name "Abca16"; transcript_type "protein_coding"; transcript_name "Abca16-201"; exon_number 16; exon_id "ENSMUSE00000500949.2"; level 2; protein_id "ENSMUSP00000112736.2"; transcript_support_level "5"; mgi_id "MGI:2388711"; tag "basic"; tag "Ensembl_canonical"; tag "GENCODE_Primary"; tag "appris_principal_1"; havana_gene "OTTMUSG00000029808.1"; havana_transcript "OTTMUST00000073993.1";
chr7	ENSEMBL_gcm37	exon	120088335	120088433	0.332756607894482	+	.	gene_id "ENSMUSG00000051900.14"; transcript_id "ENSMUSG00000051900.14_tx_1"; exon_id "chr7_120088335_120088433_+"; exonnum "17"; txlen "5296";
chr7	ENSEMBL_gcm37	exon	120088335	120088433	0.0567644536714854	+	.	gene_id "ENSMUSG00000051900.14"; transcript_id "ENSMUSG00000051900.14_tx_13"; exon_id "chr7_120088335_120088433_+"; exonnum "16"; txlen "3260";
chr7	ENSEMBL_gcm37	exon	120088335	120088433	0.0567644536714854	+	.	gene_id "ENSMUSG00000051900.14"; transcript_id "ENSMUSG00000051900.14_tx_14"; exon_id "chr7_120088335_120088433_+"; exonnum "16"; txlen "5178";
chr7	ENSEMBL_gcm37	exon	120088335	120088433	0.0446095405383179	+	.	gene_id "ENSMUSG00000051900.14"; transcript_id "ENSMUSG00000051900.14_tx_16"; exon_id "chr7_120088335_120088433_+"; exonnum "14"; txlen "3030";
chr7	ENSEMBL_gcm37	exon	120088335	120088433	0.0446095405383179	+	.	gene_id "ENSMUSG00000051900.14"; transcript_id "ENSMUSG00000051900.14_tx_17"; exon_id "chr7_120088335_120088433_+"; exonnum "15"; txlen "3158";
chr7	ENSEMBL_gcm37	exon	120088335	120088433	0.0446095405383179	+	.	gene_id "ENSMUSG00000051900.14"; transcript_id "ENSMUSG00000051900.14_tx_18"; exon_id "chr7_120088335_120088433_+"; exonnum "17"; txlen "3591";
chr7	HAVANA	exon	120088335	120088538	0	+	.	gene_id "ENSMUSG00000051900.14"; transcript_id "ENSMUST00000153845.2"; gene_type "protein_coding"; gene_name "Abca16"; transcript_type "retained_intron"; transcript_name "Abca16-203"; exon_number 4; exon_id "ENSMUSE00000784276.2"; level 2; transcript_support_level "2"; mgi_id "MGI:2388711"; havana_gene "OTTMUSG00000029808.1"; havana_transcript "OTTMUST00000073995.1";
chr7	HAVANA	exon	120102559	120102730	0	+	.	gene_id "ENSMUSG00000051900.14"; transcript_id "ENSMUST00000120490.8"; gene_type "protein_coding"; gene_name "Abca16"; transcript_type "protein_coding"; transcript_name "Abca16-201"; exon_number 17; exon_id "ENSMUSE00000499924.2"; level 2; protein_id "ENSMUSP00000112736.2"; transcript_support_level "5"; mgi_id "MGI:2388711"; tag "basic"; tag "Ensembl_canonical"; tag "GENCODE_Primary"; tag "appris_principal_1"; havana_gene "OTTMUSG00000029808.1"; havana_transcript "OTTMUST00000073993.1";
chr7	HAVANA	CDS	120102559	120102730	0	+	1	gene_id "ENSMUSG00000051900.14"; transcript_id "ENSMUST00000120490.8"; gene_type "protein_coding"; gene_name "Abca16"; transcript_type "protein_coding"; transcript_name "Abca16-201"; exon_number 17; exon_id "ENSMUSE00000499924.2"; level 2; protein_id "ENSMUSP00000112736.2"; transcript_support_level "5"; mgi_id "MGI:2388711"; tag "basic"; tag "Ensembl_canonical"; tag "GENCODE_Primary"; tag "appris_principal_1"; havana_gene "OTTMUSG00000029808.1"; havana_transcript "OTTMUST00000073993.1";
chr7	ENSEMBL_gcm37	exon	120102559	120102730	0.332756607894482	+	.	gene_id "ENSMUSG00000051900.14"; transcript_id "ENSMUSG00000051900.14_tx_1"; exon_id "chr7_120102559_120102730_+"; exonnum "18"; txlen "5296";
chr7	ENSEMBL_gcm37	exon	120102559	120102730	0.0567644536714854	+	.	gene_id "ENSMUSG00000051900.14"; transcript_id "ENSMUSG00000051900.14_tx_13"; exon_id "chr7_120102559_120102730_+"; exonnum "17"; txlen "3260";
chr7	ENSEMBL_gcm37	exon	120102559	120102730	0.0567644536714854	+	.	gene_id "ENSMUSG00000051900.14"; transcript_id "ENSMUSG00000051900.14_tx_14"; exon_id "chr7_120102559_120102730_+"; exonnum "17"; txlen "5178";
chr7	ENSEMBL_gcm37	exon	120102559	120102730	0.0446095405383179	+	.	gene_id "ENSMUSG00000051900.14"; transcript_id "ENSMUSG00000051900.14_tx_16"; exon_id "chr7_120102559_120102730_+"; exonnum "15"; txlen "3030";
chr7	ENSEMBL_gcm37	exon	120102559	120102730	0.0446095405383179	+	.	gene_id "ENSMUSG00000051900.14"; transcript_id "ENSMUSG00000051900.14_tx_17"; exon_id "chr7_120102559_120102730_+"; exonnum "16"; txlen "3158";
chr7	ENSEMBL_gcm37	exon	120102559	120102730	0.0446095405383179	+	.	gene_id "ENSMUSG00000051900.14"; transcript_id "ENSMUSG00000051900.14_tx_18"; exon_id "chr7_120102559_120102730_+"; exonnum "18"; txlen "3591";
chr7	HAVANA	exon	120103881	120105225	0	+	.	gene_id "ENSMUSG00000109326.2"; transcript_id "ENSMUST00000208467.2"; gene_type "processed_pseudogene"; gene_name "Gm9165"; transcript_type "processed_pseudogene"; transcript_name "Gm9165-201"; exon_number 1; exon_id "ENSMUSE00001379663.2"; level 2; transcript_support_level "NA"; mgi_id "MGI:3647914"; ont "PGO:0000004"; tag "basic"; tag "Ensembl_canonical"; tag "GENCODE_Primary"; havana_gene "OTTMUSG00000059278.1"; havana_transcript "OTTMUST00000145494.1";
chr7	HAVANA	gene	120103881	120112995	0	+	.	gene_id "ENSMUSG00000109326.2"; gene_type "processed_pseudogene"; gene_name "Gm9165"; level 2; mgi_id "MGI:3647914"; tag "overlapping_locus"; havana_gene "OTTMUSG00000059278.1";
chr7	HAVANA	transcript	120103881	120112995	0	+	.	gene_id "ENSMUSG00000109326.2"; transcript_id "ENSMUST00000208467.2"; gene_type "processed_pseudogene"; gene_name "Gm9165"; transcript_type "processed_pseudogene"; transcript_name "Gm9165-201"; level 2; transcript_support_level "NA"; mgi_id "MGI:3647914"; ont "PGO:0000004"; tag "basic"; tag "Ensembl_canonical"; tag "GENCODE_Primary"; havana_gene "OTTMUSG00000059278.1"; havana_transcript "OTTMUST00000145494.1";
chr7	HAVANA	exon	120112297	120112995	0	+	.	gene_id "ENSMUSG00000109326.2"; transcript_id "ENSMUST00000208467.2"; gene_type "processed_pseudogene"; gene_name "Gm9165"; transcript_type "processed_pseudogene"; transcript_name "Gm9165-201"; exon_number 2; exon_id "ENSMUSE00001380582.2"; level 2; transcript_support_level "NA"; mgi_id "MGI:3647914"; ont "PGO:0000004"; tag "basic"; tag "Ensembl_canonical"; tag "GENCODE_Primary"; havana_gene "OTTMUSG00000059278.1"; havana_transcript "OTTMUST00000145494.1";
chr7	HAVANA	exon	120113759	120114056	0	+	.	gene_id "ENSMUSG00000051900.14"; transcript_id "ENSMUST00000120490.8"; gene_type "protein_coding"; gene_name "Abca16"; transcript_type "protein_coding"; transcript_name "Abca16-201"; exon_number 18; exon_id "ENSMUSE00000366352.4"; level 2; protein_id "ENSMUSP00000112736.2"; transcript_support_level "5"; mgi_id "MGI:2388711"; tag "basic"; tag "Ensembl_canonical"; tag "GENCODE_Primary"; tag "appris_principal_1"; havana_gene "OTTMUSG00000029808.1"; havana_transcript "OTTMUST00000073993.1";
chr7	HAVANA	CDS	120113759	120114056	0	+	0	gene_id "ENSMUSG00000051900.14"; transcript_id "ENSMUST00000120490.8"; gene_type "protein_coding"; gene_name "Abca16"; transcript_type "protein_coding"; transcript_name "Abca16-201"; exon_number 18; exon_id "ENSMUSE00000366352.4"; level 2; protein_id "ENSMUSP00000112736.2"; transcript_support_level "5"; mgi_id "MGI:2388711"; tag "basic"; tag "Ensembl_canonical"; tag "GENCODE_Primary"; tag "appris_principal_1"; havana_gene "OTTMUSG00000029808.1"; havana_transcript "OTTMUST00000073993.1";
chr7	ENSEMBL_gcm37	exon	120113759	120114056	0.332756607894482	+	.	gene_id "ENSMUSG00000051900.14"; transcript_id "ENSMUSG00000051900.14_tx_1"; exon_id "chr7_120113759_120114056_+"; exonnum "19"; txlen "5296";
chr7	ENSEMBL_gcm37	exon	120113759	120114056	0.0567644536714854	+	.	gene_id "ENSMUSG00000051900.14"; transcript_id "ENSMUSG00000051900.14_tx_13"; exon_id "chr7_120113759_120114056_+"; exonnum "18"; txlen "3260";
chr7	ENSEMBL_gcm37	exon	120113759	120114056	0.0567644536714854	+	.	gene_id "ENSMUSG00000051900.14"; transcript_id "ENSMUSG00000051900.14_tx_14"; exon_id "chr7_120113759_120114056_+"; exonnum "18"; txlen "5178";
chr7	ENSEMBL_gcm37	exon	120113759	120114056	0.0446095405383179	+	.	gene_id "ENSMUSG00000051900.14"; transcript_id "ENSMUSG00000051900.14_tx_16"; exon_id "chr7_120113759_120114056_+"; exonnum "16"; txlen "3030";
chr7	ENSEMBL_gcm37	exon	120113759	120114056	0.0446095405383179	+	.	gene_id "ENSMUSG00000051900.14"; transcript_id "ENSMUSG00000051900.14_tx_17"; exon_id "chr7_120113759_120114056_+"; exonnum "17"; txlen "3158";
chr7	ENSEMBL_gcm37	exon	120113759	120114056	0.0446095405383179	+	.	gene_id "ENSMUSG00000051900.14"; transcript_id "ENSMUSG00000051900.14_tx_18"; exon_id "chr7_120113759_120114056_+"; exonnum "19"; txlen "3591";
chr7	sragcm37_mid	exon	120115745	120115953	0.0567644536714854	+	.	gene_id "ENSMUSG00000051900.14"; transcript_id "ENSMUSG00000051900.14_tx_13"; exon_id "chr7_120115745_120115953_+"; exonnum "19"; txlen "3260";
chr7	sragcm37_mid	exon	120115745	120115953	0.0446095405383179	+	.	gene_id "ENSMUSG00000051900.14"; transcript_id "ENSMUSG00000051900.14_tx_16"; exon_id "chr7_120115745_120115953_+"; exonnum "17"; txlen "3030";
chr7	sragcm37_mid	exon	120115745	120115953	0.0446095405383179	+	.	gene_id "ENSMUSG00000051900.14"; transcript_id "ENSMUSG00000051900.14_tx_17"; exon_id "chr7_120115745_120115953_+"; exonnum "18"; txlen "3158";
chr7	sragcm37_mid	exon	120115745	120115953	0.0446095405383179	+	.	gene_id "ENSMUSG00000051900.14"; transcript_id "ENSMUSG00000051900.14_tx_18"; exon_id "chr7_120115745_120115953_+"; exonnum "20"; txlen "3591";
chr7	sragcm37_ss	exon	120118813	120119025	0.0446095405383179	+	.	gene_id "ENSMUSG00000051900.14"; transcript_id "ENSMUSG00000051900.14_tx_16"; exon_id "chr7_120118813_120119025_+"; exonnum "18"; txlen "3030";
chr7	sragcm37_ss	exon	120118813	120119025	0.0446095405383179	+	.	gene_id "ENSMUSG00000051900.14"; transcript_id "ENSMUSG00000051900.14_tx_17"; exon_id "chr7_120118813_120119025_+"; exonnum "19"; txlen "3158";
chr7	sragcm37_ss	exon	120118813	120119025	0.0446095405383179	+	.	gene_id "ENSMUSG00000051900.14"; transcript_id "ENSMUSG00000051900.14_tx_18"; exon_id "chr7_120118813_120119025_+"; exonnum "21"; txlen "3591";
chr7	HAVANA	exon	120119184	120119430	0	+	.	gene_id "ENSMUSG00000051900.14"; transcript_id "ENSMUST00000120490.8"; gene_type "protein_coding"; gene_name "Abca16"; transcript_type "protein_coding"; transcript_name "Abca16-201"; exon_number 19; exon_id "ENSMUSE00000262139.2"; level 2; protein_id "ENSMUSP00000112736.2"; transcript_support_level "5"; mgi_id "MGI:2388711"; tag "basic"; tag "Ensembl_canonical"; tag "GENCODE_Primary"; tag "appris_principal_1"; havana_gene "OTTMUSG00000029808.1"; havana_transcript "OTTMUST00000073993.1";
chr7	HAVANA	CDS	120119184	120119430	0	+	2	gene_id "ENSMUSG00000051900.14"; transcript_id "ENSMUST00000120490.8"; gene_type "protein_coding"; gene_name "Abca16"; transcript_type "protein_coding"; transcript_name "Abca16-201"; exon_number 19; exon_id "ENSMUSE00000262139.2"; level 2; protein_id "ENSMUSP00000112736.2"; transcript_support_level "5"; mgi_id "MGI:2388711"; tag "basic"; tag "Ensembl_canonical"; tag "GENCODE_Primary"; tag "appris_principal_1"; havana_gene "OTTMUSG00000029808.1"; havana_transcript "OTTMUST00000073993.1";
chr7	ENSEMBL_gcm37	exon	120119184	120119430	0.332756607894482	+	.	gene_id "ENSMUSG00000051900.14"; transcript_id "ENSMUSG00000051900.14_tx_1"; exon_id "chr7_120119184_120119430_+"; exonnum "20"; txlen "5296";
chr7	ENSEMBL_gcm37	exon	120119184	120119430	0.0567644536714854	+	.	gene_id "ENSMUSG00000051900.14"; transcript_id "ENSMUSG00000051900.14_tx_14"; exon_id "chr7_120119184_120119430_+"; exonnum "19"; txlen "5178";
chr7	HAVANA	exon	120119575	120119779	0	+	.	gene_id "ENSMUSG00000051900.14"; transcript_id "ENSMUST00000120490.8"; gene_type "protein_coding"; gene_name "Abca16"; transcript_type "protein_coding"; transcript_name "Abca16-201"; exon_number 20; exon_id "ENSMUSE00000262131.2"; level 2; protein_id "ENSMUSP00000112736.2"; transcript_support_level "5"; mgi_id "MGI:2388711"; tag "basic"; tag "Ensembl_canonical"; tag "GENCODE_Primary"; tag "appris_principal_1"; havana_gene "OTTMUSG00000029808.1"; havana_transcript "OTTMUST00000073993.1";
chr7	HAVANA	CDS	120119575	120119779	0	+	1	gene_id "ENSMUSG00000051900.14"; transcript_id "ENSMUST00000120490.8"; gene_type "protein_coding"; gene_name "Abca16"; transcript_type "protein_coding"; transcript_name "Abca16-201"; exon_number 20; exon_id "ENSMUSE00000262131.2"; level 2; protein_id "ENSMUSP00000112736.2"; transcript_support_level "5"; mgi_id "MGI:2388711"; tag "basic"; tag "Ensembl_canonical"; tag "GENCODE_Primary"; tag "appris_principal_1"; havana_gene "OTTMUSG00000029808.1"; havana_transcript "OTTMUST00000073993.1";
chr7	ENSEMBL_gcm37	exon	120119575	120119779	0.332756607894482	+	.	gene_id "ENSMUSG00000051900.14"; transcript_id "ENSMUSG00000051900.14_tx_1"; exon_id "chr7_120119575_120119779_+"; exonnum "21"; txlen "5296";
chr7	ENSEMBL_gcm37	exon	120119575	120119779	0.0567644536714854	+	.	gene_id "ENSMUSG00000051900.14"; transcript_id "ENSMUSG00000051900.14_tx_14"; exon_id "chr7_120119575_120119779_+"; exonnum "20"; txlen "5178";
chr7	HAVANA	exon	120126221	120126440	0	+	.	gene_id "ENSMUSG00000051900.14"; transcript_id "ENSMUST00000120490.8"; gene_type "protein_coding"; gene_name "Abca16"; transcript_type "protein_coding"; transcript_name "Abca16-201"; exon_number 21; exon_id "ENSMUSE00000204746.2"; level 2; protein_id "ENSMUSP00000112736.2"; transcript_support_level "5"; mgi_id "MGI:2388711"; tag "basic"; tag "Ensembl_canonical"; tag "GENCODE_Primary"; tag "appris_principal_1"; havana_gene "OTTMUSG00000029808.1"; havana_transcript "OTTMUST00000073993.1";
chr7	HAVANA	CDS	120126221	120126440	0	+	0	gene_id "ENSMUSG00000051900.14"; transcript_id "ENSMUST00000120490.8"; gene_type "protein_coding"; gene_name "Abca16"; transcript_type "protein_coding"; transcript_name "Abca16-201"; exon_number 21; exon_id "ENSMUSE00000204746.2"; level 2; protein_id "ENSMUSP00000112736.2"; transcript_support_level "5"; mgi_id "MGI:2388711"; tag "basic"; tag "Ensembl_canonical"; tag "GENCODE_Primary"; tag "appris_principal_1"; havana_gene "OTTMUSG00000029808.1"; havana_transcript "OTTMUST00000073993.1";
chr7	ENSEMBL_gcm37	exon	120126221	120126440	0.332756607894482	+	.	gene_id "ENSMUSG00000051900.14"; transcript_id "ENSMUSG00000051900.14_tx_1"; exon_id "chr7_120126221_120126440_+"; exonnum "22"; txlen "5296";
chr7	ENSEMBL_gcm37	exon	120126221	120126440	0.0567644536714854	+	.	gene_id "ENSMUSG00000051900.14"; transcript_id "ENSMUSG00000051900.14_tx_14"; exon_id "chr7_120126221_120126440_+"; exonnum "21"; txlen "5178";
chr7	HAVANA	exon	120126909	120127073	0	+	.	gene_id "ENSMUSG00000051900.14"; transcript_id "ENSMUST00000120490.8"; gene_type "protein_coding"; gene_name "Abca16"; transcript_type "protein_coding"; transcript_name "Abca16-201"; exon_number 22; exon_id "ENSMUSE00000475448.2"; level 2; protein_id "ENSMUSP00000112736.2"; transcript_support_level "5"; mgi_id "MGI:2388711"; tag "basic"; tag "Ensembl_canonical"; tag "GENCODE_Primary"; tag "appris_principal_1"; havana_gene "OTTMUSG00000029808.1"; havana_transcript "OTTMUST00000073993.1";
chr7	HAVANA	CDS	120126909	120127073	0	+	2	gene_id "ENSMUSG00000051900.14"; transcript_id "ENSMUST00000120490.8"; gene_type "protein_coding"; gene_name "Abca16"; transcript_type "protein_coding"; transcript_name "Abca16-201"; exon_number 22; exon_id "ENSMUSE00000475448.2"; level 2; protein_id "ENSMUSP00000112736.2"; transcript_support_level "5"; mgi_id "MGI:2388711"; tag "basic"; tag "Ensembl_canonical"; tag "GENCODE_Primary"; tag "appris_principal_1"; havana_gene "OTTMUSG00000029808.1"; havana_transcript "OTTMUST00000073993.1";
chr7	ENSEMBL_gcm37	exon	120126909	120127073	0.332756607894482	+	.	gene_id "ENSMUSG00000051900.14"; transcript_id "ENSMUSG00000051900.14_tx_1"; exon_id "chr7_120126909_120127073_+"; exonnum "23"; txlen "5296";
chr7	ENSEMBL_gcm37	exon	120126909	120127073	0.0567644536714854	+	.	gene_id "ENSMUSG00000051900.14"; transcript_id "ENSMUSG00000051900.14_tx_14"; exon_id "chr7_120126909_120127073_+"; exonnum "22"; txlen "5178";
chr7	HAVANA	exon	120132836	120133023	0	+	.	gene_id "ENSMUSG00000051900.14"; transcript_id "ENSMUST00000120490.8"; gene_type "protein_coding"; gene_name "Abca16"; transcript_type "protein_coding"; transcript_name "Abca16-201"; exon_number 23; exon_id "ENSMUSE00000511729.2"; level 2; protein_id "ENSMUSP00000112736.2"; transcript_support_level "5"; mgi_id "MGI:2388711"; tag "basic"; tag "Ensembl_canonical"; tag "GENCODE_Primary"; tag "appris_principal_1"; havana_gene "OTTMUSG00000029808.1"; havana_transcript "OTTMUST00000073993.1";
chr7	HAVANA	CDS	120132836	120133023	0	+	2	gene_id "ENSMUSG00000051900.14"; transcript_id "ENSMUST00000120490.8"; gene_type "protein_coding"; gene_name "Abca16"; transcript_type "protein_coding"; transcript_name "Abca16-201"; exon_number 23; exon_id "ENSMUSE00000511729.2"; level 2; protein_id "ENSMUSP00000112736.2"; transcript_support_level "5"; mgi_id "MGI:2388711"; tag "basic"; tag "Ensembl_canonical"; tag "GENCODE_Primary"; tag "appris_principal_1"; havana_gene "OTTMUSG00000029808.1"; havana_transcript "OTTMUST00000073993.1";
chr7	ENSEMBL_gcm37	exon	120132836	120133023	0.332756607894482	+	.	gene_id "ENSMUSG00000051900.14"; transcript_id "ENSMUSG00000051900.14_tx_1"; exon_id "chr7_120132836_120133023_+"; exonnum "24"; txlen "5296";
chr7	ENSEMBL_gcm37	exon	120132836	120133023	0.0567644536714854	+	.	gene_id "ENSMUSG00000051900.14"; transcript_id "ENSMUSG00000051900.14_tx_14"; exon_id "chr7_120132836_120133023_+"; exonnum "23"; txlen "5178";
chr7	HAVANA	exon	120133977	120134102	0	+	.	gene_id "ENSMUSG00000051900.14"; transcript_id "ENSMUST00000120490.8"; gene_type "protein_coding"; gene_name "Abca16"; transcript_type "protein_coding"; transcript_name "Abca16-201"; exon_number 24; exon_id "ENSMUSE00000262106.4"; level 2; protein_id "ENSMUSP00000112736.2"; transcript_support_level "5"; mgi_id "MGI:2388711"; tag "basic"; tag "Ensembl_canonical"; tag "GENCODE_Primary"; tag "appris_principal_1"; havana_gene "OTTMUSG00000029808.1"; havana_transcript "OTTMUST00000073993.1";
chr7	HAVANA	CDS	120133977	120134102	0	+	0	gene_id "ENSMUSG00000051900.14"; transcript_id "ENSMUST00000120490.8"; gene_type "protein_coding"; gene_name "Abca16"; transcript_type "protein_coding"; transcript_name "Abca16-201"; exon_number 24; exon_id "ENSMUSE00000262106.4"; level 2; protein_id "ENSMUSP00000112736.2"; transcript_support_level "5"; mgi_id "MGI:2388711"; tag "basic"; tag "Ensembl_canonical"; tag "GENCODE_Primary"; tag "appris_principal_1"; havana_gene "OTTMUSG00000029808.1"; havana_transcript "OTTMUST00000073993.1";
chr7	ENSEMBL_gcm37	exon	120133977	120134102	0.332756607894482	+	.	gene_id "ENSMUSG00000051900.14"; transcript_id "ENSMUSG00000051900.14_tx_1"; exon_id "chr7_120133977_120134102_+"; exonnum "25"; txlen "5296";
chr7	ENSEMBL_gcm37	exon	120133977	120134102	0.0567644536714854	+	.	gene_id "ENSMUSG00000051900.14"; transcript_id "ENSMUSG00000051900.14_tx_14"; exon_id "chr7_120133977_120134102_+"; exonnum "24"; txlen "5178";
chr7	HAVANA	exon	120134332	120134526	0	+	.	gene_id "ENSMUSG00000051900.14"; transcript_id "ENSMUST00000120490.8"; gene_type "protein_coding"; gene_name "Abca16"; transcript_type "protein_coding"; transcript_name "Abca16-201"; exon_number 25; exon_id "ENSMUSE00000204704.2"; level 2; protein_id "ENSMUSP00000112736.2"; transcript_support_level "5"; mgi_id "MGI:2388711"; tag "basic"; tag "Ensembl_canonical"; tag "GENCODE_Primary"; tag "appris_principal_1"; havana_gene "OTTMUSG00000029808.1"; havana_transcript "OTTMUST00000073993.1";
chr7	HAVANA	CDS	120134332	120134526	0	+	0	gene_id "ENSMUSG00000051900.14"; transcript_id "ENSMUST00000120490.8"; gene_type "protein_coding"; gene_name "Abca16"; transcript_type "protein_coding"; transcript_name "Abca16-201"; exon_number 25; exon_id "ENSMUSE00000204704.2"; level 2; protein_id "ENSMUSP00000112736.2"; transcript_support_level "5"; mgi_id "MGI:2388711"; tag "basic"; tag "Ensembl_canonical"; tag "GENCODE_Primary"; tag "appris_principal_1"; havana_gene "OTTMUSG00000029808.1"; havana_transcript "OTTMUST00000073993.1";
chr7	ENSEMBL_gcm37	exon	120134332	120134526	0.332756607894482	+	.	gene_id "ENSMUSG00000051900.14"; transcript_id "ENSMUSG00000051900.14_tx_1"; exon_id "chr7_120134332_120134526_+"; exonnum "26"; txlen "5296";
chr7	ENSEMBL_gcm37	exon	120134332	120134526	0.0567644536714854	+	.	gene_id "ENSMUSG00000051900.14"; transcript_id "ENSMUSG00000051900.14_tx_14"; exon_id "chr7_120134332_120134526_+"; exonnum "25"; txlen "5178";
chr7	HAVANA	exon	120139242	120139429	0	+	.	gene_id "ENSMUSG00000051900.14"; transcript_id "ENSMUST00000120490.8"; gene_type "protein_coding"; gene_name "Abca16"; transcript_type "protein_coding"; transcript_name "Abca16-201"; exon_number 26; exon_id "ENSMUSE00000204747.2"; level 2; protein_id "ENSMUSP00000112736.2"; transcript_support_level "5"; mgi_id "MGI:2388711"; tag "basic"; tag "Ensembl_canonical"; tag "GENCODE_Primary"; tag "appris_principal_1"; havana_gene "OTTMUSG00000029808.1"; havana_transcript "OTTMUST00000073993.1";
chr7	HAVANA	CDS	120139242	120139429	0	+	0	gene_id "ENSMUSG00000051900.14"; transcript_id "ENSMUST00000120490.8"; gene_type "protein_coding"; gene_name "Abca16"; transcript_type "protein_coding"; transcript_name "Abca16-201"; exon_number 26; exon_id "ENSMUSE00000204747.2"; level 2; protein_id "ENSMUSP00000112736.2"; transcript_support_level "5"; mgi_id "MGI:2388711"; tag "basic"; tag "Ensembl_canonical"; tag "GENCODE_Primary"; tag "appris_principal_1"; havana_gene "OTTMUSG00000029808.1"; havana_transcript "OTTMUST00000073993.1";
chr7	ENSEMBL_gcm37	exon	120139242	120139429	0.332756607894482	+	.	gene_id "ENSMUSG00000051900.14"; transcript_id "ENSMUSG00000051900.14_tx_1"; exon_id "chr7_120139242_120139429_+"; exonnum "27"; txlen "5296";
chr7	ENSEMBL_gcm37	exon	120139242	120139429	0.0567644536714854	+	.	gene_id "ENSMUSG00000051900.14"; transcript_id "ENSMUSG00000051900.14_tx_14"; exon_id "chr7_120139242_120139429_+"; exonnum "26"; txlen "5178";
chr7	HAVANA	exon	120139797	120139967	0	+	.	gene_id "ENSMUSG00000051900.14"; transcript_id "ENSMUST00000120490.8"; gene_type "protein_coding"; gene_name "Abca16"; transcript_type "protein_coding"; transcript_name "Abca16-201"; exon_number 27; exon_id "ENSMUSE00000976094.2"; level 2; protein_id "ENSMUSP00000112736.2"; transcript_support_level "5"; mgi_id "MGI:2388711"; tag "basic"; tag "Ensembl_canonical"; tag "GENCODE_Primary"; tag "appris_principal_1"; havana_gene "OTTMUSG00000029808.1"; havana_transcript "OTTMUST00000073993.1";
chr7	HAVANA	CDS	120139797	120139967	0	+	1	gene_id "ENSMUSG00000051900.14"; transcript_id "ENSMUST00000120490.8"; gene_type "protein_coding"; gene_name "Abca16"; transcript_type "protein_coding"; transcript_name "Abca16-201"; exon_number 27; exon_id "ENSMUSE00000976094.2"; level 2; protein_id "ENSMUSP00000112736.2"; transcript_support_level "5"; mgi_id "MGI:2388711"; tag "basic"; tag "Ensembl_canonical"; tag "GENCODE_Primary"; tag "appris_principal_1"; havana_gene "OTTMUSG00000029808.1"; havana_transcript "OTTMUST00000073993.1";
chr7	ENSEMBL_gcm37	exon	120139797	120139967	0.332756607894482	+	.	gene_id "ENSMUSG00000051900.14"; transcript_id "ENSMUSG00000051900.14_tx_1"; exon_id "chr7_120139797_120139967_+"; exonnum "28"; txlen "5296";
chr7	ENSEMBL_gcm37	exon	120139797	120139967	0.0567644536714854	+	.	gene_id "ENSMUSG00000051900.14"; transcript_id "ENSMUSG00000051900.14_tx_14"; exon_id "chr7_120139797_120139967_+"; exonnum "27"; txlen "5178";
chr7	HAVANA	exon	120140333	120140523	0	+	.	gene_id "ENSMUSG00000051900.14"; transcript_id "ENSMUST00000120490.8"; gene_type "protein_coding"; gene_name "Abca16"; transcript_type "protein_coding"; transcript_name "Abca16-201"; exon_number 28; exon_id "ENSMUSE00000334598.3"; level 2; protein_id "ENSMUSP00000112736.2"; transcript_support_level "5"; mgi_id "MGI:2388711"; tag "basic"; tag "Ensembl_canonical"; tag "GENCODE_Primary"; tag "appris_principal_1"; havana_gene "OTTMUSG00000029808.1"; havana_transcript "OTTMUST00000073993.1";
chr7	HAVANA	CDS	120140333	120140523	0	+	1	gene_id "ENSMUSG00000051900.14"; transcript_id "ENSMUST00000120490.8"; gene_type "protein_coding"; gene_name "Abca16"; transcript_type "protein_coding"; transcript_name "Abca16-201"; exon_number 28; exon_id "ENSMUSE00000334598.3"; level 2; protein_id "ENSMUSP00000112736.2"; transcript_support_level "5"; mgi_id "MGI:2388711"; tag "basic"; tag "Ensembl_canonical"; tag "GENCODE_Primary"; tag "appris_principal_1"; havana_gene "OTTMUSG00000029808.1"; havana_transcript "OTTMUST00000073993.1";
chr7	ENSEMBL_gcm37	exon	120140333	120140523	0.332756607894482	+	.	gene_id "ENSMUSG00000051900.14"; transcript_id "ENSMUSG00000051900.14_tx_1"; exon_id "chr7_120140333_120140523_+"; exonnum "29"; txlen "5296";
chr7	ENSEMBL_gcm37	exon	120140333	120140523	0.0567644536714854	+	.	gene_id "ENSMUSG00000051900.14"; transcript_id "ENSMUSG00000051900.14_tx_14"; exon_id "chr7_120140333_120140523_+"; exonnum "28"; txlen "5178";
chr7	HAVANA	exon	120143220	120143293	0	+	.	gene_id "ENSMUSG00000051900.14"; transcript_id "ENSMUST00000120490.8"; gene_type "protein_coding"; gene_name "Abca16"; transcript_type "protein_coding"; transcript_name "Abca16-201"; exon_number 29; exon_id "ENSMUSE00000485972.2"; level 2; protein_id "ENSMUSP00000112736.2"; transcript_support_level "5"; mgi_id "MGI:2388711"; tag "basic"; tag "Ensembl_canonical"; tag "GENCODE_Primary"; tag "appris_principal_1"; havana_gene "OTTMUSG00000029808.1"; havana_transcript "OTTMUST00000073993.1";
chr7	HAVANA	CDS	120143220	120143293	0	+	2	gene_id "ENSMUSG00000051900.14"; transcript_id "ENSMUST00000120490.8"; gene_type "protein_coding"; gene_name "Abca16"; transcript_type "protein_coding"; transcript_name "Abca16-201"; exon_number 29; exon_id "ENSMUSE00000485972.2"; level 2; protein_id "ENSMUSP00000112736.2"; transcript_support_level "5"; mgi_id "MGI:2388711"; tag "basic"; tag "Ensembl_canonical"; tag "GENCODE_Primary"; tag "appris_principal_1"; havana_gene "OTTMUSG00000029808.1"; havana_transcript "OTTMUST00000073993.1";
chr7	ENSEMBL_gcm37	exon	120143220	120143293	0.332756607894482	+	.	gene_id "ENSMUSG00000051900.14"; transcript_id "ENSMUSG00000051900.14_tx_1"; exon_id "chr7_120143220_120143293_+"; exonnum "30"; txlen "5296";
chr7	ENSEMBL_gcm37	exon	120143220	120143293	0.0567644536714854	+	.	gene_id "ENSMUSG00000051900.14"; transcript_id "ENSMUSG00000051900.14_tx_14"; exon_id "chr7_120143220_120143293_+"; exonnum "29"; txlen "5178";
chr7	HAVANA	CDS	120143880	120144017	0	+	0	gene_id "ENSMUSG00000051900.14"; transcript_id "ENSMUST00000120490.8"; gene_type "protein_coding"; gene_name "Abca16"; transcript_type "protein_coding"; transcript_name "Abca16-201"; exon_number 30; exon_id "ENSMUSE00000485024.2"; level 2; protein_id "ENSMUSP00000112736.2"; transcript_support_level "5"; mgi_id "MGI:2388711"; tag "basic"; tag "Ensembl_canonical"; tag "GENCODE_Primary"; tag "appris_principal_1"; havana_gene "OTTMUSG00000029808.1"; havana_transcript "OTTMUST00000073993.1";
chr7	HAVANA	exon	120143880	120144036	0	+	.	gene_id "ENSMUSG00000051900.14"; transcript_id "ENSMUST00000120490.8"; gene_type "protein_coding"; gene_name "Abca16"; transcript_type "protein_coding"; transcript_name "Abca16-201"; exon_number 30; exon_id "ENSMUSE00000485024.2"; level 2; protein_id "ENSMUSP00000112736.2"; transcript_support_level "5"; mgi_id "MGI:2388711"; tag "basic"; tag "Ensembl_canonical"; tag "GENCODE_Primary"; tag "appris_principal_1"; havana_gene "OTTMUSG00000029808.1"; havana_transcript "OTTMUST00000073993.1";
chr7	ENSEMBL_gcm37	exon	120143880	120144036	0.332756607894482	+	.	gene_id "ENSMUSG00000051900.14"; transcript_id "ENSMUSG00000051900.14_tx_1"; exon_id "chr7_120143880_120144036_+"; exonnum "31"; txlen "5296";
chr7	ENSEMBL_gcm37	exon	120143880	120144036	0.0567644536714854	+	.	gene_id "ENSMUSG00000051900.14"; transcript_id "ENSMUSG00000051900.14_tx_14"; exon_id "chr7_120143880_120144036_+"; exonnum "30"; txlen "5178";
chr7	HAVANA	stop_codon	120144018	120144020	0	+	0	gene_id "ENSMUSG00000051900.14"; transcript_id "ENSMUST00000120490.8"; gene_type "protein_coding"; gene_name "Abca16"; transcript_type "protein_coding"; transcript_name "Abca16-201"; exon_number 30; exon_id "ENSMUSE00000485024.2"; level 2; protein_id "ENSMUSP00000112736.2"; transcript_support_level "5"; mgi_id "MGI:2388711"; tag "basic"; tag "Ensembl_canonical"; tag "GENCODE_Primary"; tag "appris_principal_1"; havana_gene "OTTMUSG00000029808.1"; havana_transcript "OTTMUST00000073993.1";
chr7	HAVANA	UTR	120144018	120144036	0	+	.	gene_id "ENSMUSG00000051900.14"; transcript_id "ENSMUST00000120490.8"; gene_type "protein_coding"; gene_name "Abca16"; transcript_type "protein_coding"; transcript_name "Abca16-201"; exon_number 30; exon_id "ENSMUSE00000485024.2"; level 2; protein_id "ENSMUSP00000112736.2"; transcript_support_level "5"; mgi_id "MGI:2388711"; tag "basic"; tag "Ensembl_canonical"; tag "GENCODE_Primary"; tag "appris_principal_1"; havana_gene "OTTMUSG00000029808.1"; havana_transcript "OTTMUST00000073993.1";
chr7	HAVANA	transcript	120152241	120152769	0	+	.	gene_id "ENSMUSG00000109113.3"; transcript_id "ENSMUST00000243189.1"; gene_type "protein_coding"; gene_name "Gm32916"; transcript_type "protein_coding_CDS_not_defined"; transcript_name "Gm32916-203"; level 2; mgi_id "MGI:5592075"; tag "TAGENE"; havana_gene "OTTMUSG00000059271.1";
chr7	HAVANA	exon	120152241	120152769	0	+	.	gene_id "ENSMUSG00000109113.3"; transcript_id "ENSMUST00000243189.1"; gene_type "protein_coding"; gene_name "Gm32916"; transcript_type "protein_coding_CDS_not_defined"; transcript_name "Gm32916-203"; exon_number 1; exon_id "ENSMUSE00001480618.1"; level 2; mgi_id "MGI:5592075"; tag "TAGENE"; havana_gene "OTTMUSG00000059271.1";
chr7	HAVANA	gene	120152241	120228994	0	+	.	gene_id "ENSMUSG00000109113.3"; gene_type "protein_coding"; gene_name "Gm32916"; level 2; mgi_id "MGI:5592075"; tag "overlapping_locus"; havana_gene "OTTMUSG00000059271.1";
chr7	HAVANA	UTR	120152258	120152374	0	+	.	gene_id "ENSMUSG00000109113.3"; transcript_id "ENSMUST00000208033.3"; gene_type "protein_coding"; gene_name "Gm32916"; transcript_type "protein_coding"; transcript_name "Gm32916-202"; exon_number 1; exon_id "ENSMUSE00001496423.2"; level 2; protein_id "ENSMUSP00000160037.1"; transcript_support_level "5"; mgi_id "MGI:5592075"; tag "inferred_exon_combination"; tag "RNA_Seq_supported_partial"; tag "basic"; tag "Ensembl_canonical"; tag "GENCODE_Primary"; tag "appris_principal_1"; havana_gene "OTTMUSG00000059271.1"; havana_transcript "OTTMUST00000145474.1";
chr7	HAVANA	UTR	120152258	120152374	0	+	.	gene_id "ENSMUSG00000109113.3"; transcript_id "ENSMUST00000249942.1"; gene_type "protein_coding"; gene_name "Gm32916"; transcript_type "nonsense_mediated_decay"; transcript_name "Gm32916-204"; exon_number 1; exon_id "ENSMUSE00001496423.2"; level 2; protein_id "ENSMUSP00000160038.1"; mgi_id "MGI:5592075"; tag "inferred_exon_combination"; tag "RNA_Seq_supported_only"; havana_gene "OTTMUSG00000059271.1";
chr7	HAVANA	exon	120152258	120152619	0	+	.	gene_id "ENSMUSG00000109113.3"; transcript_id "ENSMUST00000208033.3"; gene_type "protein_coding"; gene_name "Gm32916"; transcript_type "protein_coding"; transcript_name "Gm32916-202"; exon_number 1; exon_id "ENSMUSE00001496423.2"; level 2; protein_id "ENSMUSP00000160037.1"; transcript_support_level "5"; mgi_id "MGI:5592075"; tag "inferred_exon_combination"; tag "RNA_Seq_supported_partial"; tag "basic"; tag "Ensembl_canonical"; tag "GENCODE_Primary"; tag "appris_principal_1"; havana_gene "OTTMUSG00000059271.1"; havana_transcript "OTTMUST00000145474.1";
chr7	HAVANA	exon	120152258	120152619	0	+	.	gene_id "ENSMUSG00000109113.3"; transcript_id "ENSMUST00000249942.1"; gene_type "protein_coding"; gene_name "Gm32916"; transcript_type "nonsense_mediated_decay"; transcript_name "Gm32916-204"; exon_number 1; exon_id "ENSMUSE00001496423.2"; level 2; protein_id "ENSMUSP00000160038.1"; mgi_id "MGI:5592075"; tag "inferred_exon_combination"; tag "RNA_Seq_supported_only"; havana_gene "OTTMUSG00000059271.1";
chr7	HAVANA	transcript	120152258	120228994	0	+	.	gene_id "ENSMUSG00000109113.3"; transcript_id "ENSMUST00000208033.3"; gene_type "protein_coding"; gene_name "Gm32916"; transcript_type "protein_coding"; transcript_name "Gm32916-202"; level 2; protein_id "ENSMUSP00000160037.1"; transcript_support_level "5"; mgi_id "MGI:5592075"; tag "inferred_exon_combination"; tag "RNA_Seq_supported_partial"; tag "basic"; tag "Ensembl_canonical"; tag "GENCODE_Primary"; tag "appris_principal_1"; havana_gene "OTTMUSG00000059271.1"; havana_transcript "OTTMUST00000145474.1";
chr7	HAVANA	transcript	120152258	120228994	0	+	.	gene_id "ENSMUSG00000109113.3"; transcript_id "ENSMUST00000249942.1"; gene_type "protein_coding"; gene_name "Gm32916"; transcript_type "nonsense_mediated_decay"; transcript_name "Gm32916-204"; level 2; protein_id "ENSMUSP00000160038.1"; mgi_id "MGI:5592075"; tag "inferred_exon_combination"; tag "RNA_Seq_supported_only"; havana_gene "OTTMUSG00000059271.1";
chr7	HAVANA	exon	120152289	120152619	0	+	.	gene_id "ENSMUSG00000109113.3"; transcript_id "ENSMUST00000207306.3"; gene_type "protein_coding"; gene_name "Gm32916"; transcript_type "protein_coding_CDS_not_defined"; transcript_name "Gm32916-201"; exon_number 1; exon_id "ENSMUSE00001496428.3"; level 2; transcript_support_level "2"; mgi_id "MGI:5592075"; tag "RNA_Seq_supported_partial"; havana_gene "OTTMUSG00000059271.1"; havana_transcript "OTTMUST00000145496.1";
chr7	ENSEMBL_gcm37	exon	120152289	120152619	0.0804163093679376	+	.	gene_id "ENSMUSG00000109113.3"; transcript_id "ENSMUSG00000109113.3_tx_16"; exon_id "chr7_120152289_120152619_+"; exonnum "1"; txlen "3124";
chr7	ENSEMBL_gcm37	exon	120152289	120152619	0.0804163093679376	+	.	gene_id "ENSMUSG00000109113.3"; transcript_id "ENSMUSG00000109113.3_tx_24"; exon_id "chr7_120152289_120152619_+"; exonnum "1"; txlen "3232";
chr7	ENSEMBL_gcm37	exon	120152289	120152619	0.0804163093679376	+	.	gene_id "ENSMUSG00000109113.3"; transcript_id "ENSMUSG00000109113.3_tx_25"; exon_id "chr7_120152289_120152619_+"; exonnum "1"; txlen "3059";
chr7	ENSEMBL_gcm37	exon	120152289	120152619	0.0804163093679376	+	.	gene_id "ENSMUSG00000109113.3"; transcript_id "ENSMUSG00000109113.3_tx_29"; exon_id "chr7_120152289_120152619_+"; exonnum "1"; txlen "3190";
chr7	ENSEMBL_gcm37	exon	120152289	120152619	0.0804163093679376	+	.	gene_id "ENSMUSG00000109113.3"; transcript_id "ENSMUSG00000109113.3_tx_31"; exon_id "chr7_120152289_120152619_+"; exonnum "1"; txlen "3017";
chr7	ENSEMBL_gcm37	exon	120152289	120152619	0.0804163093679376	+	.	gene_id "ENSMUSG00000109113.3"; transcript_id "ENSMUSG00000109113.3_tx_35"; exon_id "chr7_120152289_120152619_+"; exonnum "1"; txlen "3125";
chr7	ENSEMBL_gcm37	exon	120152289	120152619	0.0804163093679376	+	.	gene_id "ENSMUSG00000109113.3"; transcript_id "ENSMUSG00000109113.3_tx_36"; exon_id "chr7_120152289_120152619_+"; exonnum "1"; txlen "2952";
chr7	ENSEMBL_gcm37	exon	120152289	120152619	0.461758511038167	+	.	gene_id "ENSMUSG00000109113.3"; transcript_id "ENSMUSG00000109113.3_tx_4"; exon_id "chr7_120152289_120152619_+"; exonnum "1"; txlen "2445";
chr7	ENSEMBL_gcm37	exon	120152289	120152619	0.461758511038167	+	.	gene_id "ENSMUSG00000109113.3"; transcript_id "ENSMUSG00000109113.3_tx_5"; exon_id "chr7_120152289_120152619_+"; exonnum "1"; txlen "2448";
chr7	ENSEMBL_gcm37	exon	120152289	120152619	0.457299018336429	+	.	gene_id "ENSMUSG00000109113.3"; transcript_id "ENSMUSG00000109113.3_tx_6"; exon_id "chr7_120152289_120152619_+"; exonnum "1"; txlen "3425";
chr7	ENSEMBL_gcm37	exon	120152289	120152619	0.320710677790962	+	.	gene_id "ENSMUSG00000109113.3"; transcript_id "ENSMUSG00000109113.3_tx_7"; exon_id "chr7_120152289_120152619_+"; exonnum "1"; txlen "1677";
chr7	ENSEMBL_gcm37	exon	120152289	120152619	0.306130476451941	+	.	gene_id "ENSMUSG00000109113.3"; transcript_id "ENSMUSG00000109113.3_tx_8"; exon_id "chr7_120152289_120152619_+"; exonnum "1"; txlen "1680";
chr7	HAVANA	transcript	120152289	120156733	0	+	.	gene_id "ENSMUSG00000109113.3"; transcript_id "ENSMUST00000207306.3"; gene_type "protein_coding"; gene_name "Gm32916"; transcript_type "protein_coding_CDS_not_defined"; transcript_name "Gm32916-201"; level 2; transcript_support_level "2"; mgi_id "MGI:5592075"; tag "RNA_Seq_supported_partial"; havana_gene "OTTMUSG00000059271.1"; havana_transcript "OTTMUST00000145496.1";
chr7	HAVANA	start_codon	120152375	120152377	0	+	0	gene_id "ENSMUSG00000109113.3"; transcript_id "ENSMUST00000208033.3"; gene_type "protein_coding"; gene_name "Gm32916"; transcript_type "protein_coding"; transcript_name "Gm32916-202"; exon_number 1; exon_id "ENSMUSE00001496423.2"; level 2; protein_id "ENSMUSP00000160037.1"; transcript_support_level "5"; mgi_id "MGI:5592075"; tag "inferred_exon_combination"; tag "RNA_Seq_supported_partial"; tag "basic"; tag "Ensembl_canonical"; tag "GENCODE_Primary"; tag "appris_principal_1"; havana_gene "OTTMUSG00000059271.1"; havana_transcript "OTTMUST00000145474.1";
chr7	HAVANA	start_codon	120152375	120152377	0	+	0	gene_id "ENSMUSG00000109113.3"; transcript_id "ENSMUST00000249942.1"; gene_type "protein_coding"; gene_name "Gm32916"; transcript_type "nonsense_mediated_decay"; transcript_name "Gm32916-204"; exon_number 1; exon_id "ENSMUSE00001496423.2"; level 2; protein_id "ENSMUSP00000160038.1"; mgi_id "MGI:5592075"; tag "inferred_exon_combination"; tag "RNA_Seq_supported_only"; havana_gene "OTTMUSG00000059271.1";
chr7	HAVANA	CDS	120152375	120152619	0	+	0	gene_id "ENSMUSG00000109113.3"; transcript_id "ENSMUST00000208033.3"; gene_type "protein_coding"; gene_name "Gm32916"; transcript_type "protein_coding"; transcript_name "Gm32916-202"; exon_number 1; exon_id "ENSMUSE00001496423.2"; level 2; protein_id "ENSMUSP00000160037.1"; transcript_support_level "5"; mgi_id "MGI:5592075"; tag "inferred_exon_combination"; tag "RNA_Seq_supported_partial"; tag "basic"; tag "Ensembl_canonical"; tag "GENCODE_Primary"; tag "appris_principal_1"; havana_gene "OTTMUSG00000059271.1"; havana_transcript "OTTMUST00000145474.1";
chr7	HAVANA	CDS	120152375	120152619	0	+	0	gene_id "ENSMUSG00000109113.3"; transcript_id "ENSMUST00000249942.1"; gene_type "protein_coding"; gene_name "Gm32916"; transcript_type "nonsense_mediated_decay"; transcript_name "Gm32916-204"; exon_number 1; exon_id "ENSMUSE00001496423.2"; level 2; protein_id "ENSMUSP00000160038.1"; mgi_id "MGI:5592075"; tag "inferred_exon_combination"; tag "RNA_Seq_supported_only"; havana_gene "OTTMUSG00000059271.1";
chr7	HAVANA	exon	120155538	120155652	0	+	.	gene_id "ENSMUSG00000109113.3"; transcript_id "ENSMUST00000208033.3"; gene_type "protein_coding"; gene_name "Gm32916"; transcript_type "protein_coding"; transcript_name "Gm32916-202"; exon_number 2; exon_id "ENSMUSE00001496430.3"; level 2; protein_id "ENSMUSP00000160037.1"; transcript_support_level "5"; mgi_id "MGI:5592075"; tag "inferred_exon_combination"; tag "RNA_Seq_supported_partial"; tag "basic"; tag "Ensembl_canonical"; tag "GENCODE_Primary"; tag "appris_principal_1"; havana_gene "OTTMUSG00000059271.1"; havana_transcript "OTTMUST00000145474.1";
chr7	HAVANA	CDS	120155538	120155652	0	+	1	gene_id "ENSMUSG00000109113.3"; transcript_id "ENSMUST00000208033.3"; gene_type "protein_coding"; gene_name "Gm32916"; transcript_type "protein_coding"; transcript_name "Gm32916-202"; exon_number 2; exon_id "ENSMUSE00001496430.3"; level 2; protein_id "ENSMUSP00000160037.1"; transcript_support_level "5"; mgi_id "MGI:5592075"; tag "inferred_exon_combination"; tag "RNA_Seq_supported_partial"; tag "basic"; tag "Ensembl_canonical"; tag "GENCODE_Primary"; tag "appris_principal_1"; havana_gene "OTTMUSG00000059271.1"; havana_transcript "OTTMUST00000145474.1";
chr7	HAVANA	exon	120155538	120155652	0	+	.	gene_id "ENSMUSG00000109113.3"; transcript_id "ENSMUST00000249942.1"; gene_type "protein_coding"; gene_name "Gm32916"; transcript_type "nonsense_mediated_decay"; transcript_name "Gm32916-204"; exon_number 2; exon_id "ENSMUSE00001496430.3"; level 2; protein_id "ENSMUSP00000160038.1"; mgi_id "MGI:5592075"; tag "inferred_exon_combination"; tag "RNA_Seq_supported_only"; havana_gene "OTTMUSG00000059271.1";
chr7	HAVANA	CDS	120155538	120155652	0	+	1	gene_id "ENSMUSG00000109113.3"; transcript_id "ENSMUST00000249942.1"; gene_type "protein_coding"; gene_name "Gm32916"; transcript_type "nonsense_mediated_decay"; transcript_name "Gm32916-204"; exon_number 2; exon_id "ENSMUSE00001496430.3"; level 2; protein_id "ENSMUSP00000160038.1"; mgi_id "MGI:5592075"; tag "inferred_exon_combination"; tag "RNA_Seq_supported_only"; havana_gene "OTTMUSG00000059271.1";
chr7	HAVANA	exon	120155538	120155652	0	+	.	gene_id "ENSMUSG00000109113.3"; transcript_id "ENSMUST00000207306.3"; gene_type "protein_coding"; gene_name "Gm32916"; transcript_type "protein_coding_CDS_not_defined"; transcript_name "Gm32916-201"; exon_number 2; exon_id "ENSMUSE00001378727.2"; level 2; transcript_support_level "2"; mgi_id "MGI:5592075"; tag "RNA_Seq_supported_partial"; havana_gene "OTTMUSG00000059271.1"; havana_transcript "OTTMUST00000145496.1";
chr7	ENSEMBL_gcm37	exon	120155538	120155652	0.0804163093679376	+	.	gene_id "ENSMUSG00000109113.3"; transcript_id "ENSMUSG00000109113.3_tx_16"; exon_id "chr7_120155538_120155652_+"; exonnum "2"; txlen "3124";
chr7	ENSEMBL_gcm37	exon	120155538	120155652	0.0804163093679376	+	.	gene_id "ENSMUSG00000109113.3"; transcript_id "ENSMUSG00000109113.3_tx_24"; exon_id "chr7_120155538_120155652_+"; exonnum "2"; txlen "3232";
chr7	ENSEMBL_gcm37	exon	120155538	120155652	0.0804163093679376	+	.	gene_id "ENSMUSG00000109113.3"; transcript_id "ENSMUSG00000109113.3_tx_25"; exon_id "chr7_120155538_120155652_+"; exonnum "2"; txlen "3059";
chr7	ENSEMBL_gcm37	exon	120155538	120155652	0.0804163093679376	+	.	gene_id "ENSMUSG00000109113.3"; transcript_id "ENSMUSG00000109113.3_tx_29"; exon_id "chr7_120155538_120155652_+"; exonnum "2"; txlen "3190";
chr7	ENSEMBL_gcm37	exon	120155538	120155652	0.0804163093679376	+	.	gene_id "ENSMUSG00000109113.3"; transcript_id "ENSMUSG00000109113.3_tx_31"; exon_id "chr7_120155538_120155652_+"; exonnum "2"; txlen "3017";
chr7	ENSEMBL_gcm37	exon	120155538	120155652	0.0804163093679376	+	.	gene_id "ENSMUSG00000109113.3"; transcript_id "ENSMUSG00000109113.3_tx_35"; exon_id "chr7_120155538_120155652_+"; exonnum "2"; txlen "3125";
chr7	ENSEMBL_gcm37	exon	120155538	120155652	0.0804163093679376	+	.	gene_id "ENSMUSG00000109113.3"; transcript_id "ENSMUSG00000109113.3_tx_36"; exon_id "chr7_120155538_120155652_+"; exonnum "2"; txlen "2952";
chr7	ENSEMBL_gcm37	exon	120155538	120155652	0.461758511038167	+	.	gene_id "ENSMUSG00000109113.3"; transcript_id "ENSMUSG00000109113.3_tx_4"; exon_id "chr7_120155538_120155652_+"; exonnum "2"; txlen "2445";
chr7	ENSEMBL_gcm37	exon	120155538	120155652	0.461758511038167	+	.	gene_id "ENSMUSG00000109113.3"; transcript_id "ENSMUSG00000109113.3_tx_5"; exon_id "chr7_120155538_120155652_+"; exonnum "2"; txlen "2448";
chr7	ENSEMBL_gcm37	exon	120155538	120155652	0.457299018336429	+	.	gene_id "ENSMUSG00000109113.3"; transcript_id "ENSMUSG00000109113.3_tx_6"; exon_id "chr7_120155538_120155652_+"; exonnum "2"; txlen "3425";
chr7	ENSEMBL_gcm37	exon	120155538	120155652	0.320710677790962	+	.	gene_id "ENSMUSG00000109113.3"; transcript_id "ENSMUSG00000109113.3_tx_7"; exon_id "chr7_120155538_120155652_+"; exonnum "2"; txlen "1677";
chr7	ENSEMBL_gcm37	exon	120155538	120155652	0.306130476451941	+	.	gene_id "ENSMUSG00000109113.3"; transcript_id "ENSMUSG00000109113.3_tx_8"; exon_id "chr7_120155538_120155652_+"; exonnum "2"; txlen "1680";
chr7	HAVANA	exon	120155826	120155999	0	+	.	gene_id "ENSMUSG00000109113.3"; transcript_id "ENSMUST00000208033.3"; gene_type "protein_coding"; gene_name "Gm32916"; transcript_type "protein_coding"; transcript_name "Gm32916-202"; exon_number 3; exon_id "ENSMUSE00001496421.2"; level 2; protein_id "ENSMUSP00000160037.1"; transcript_support_level "5"; mgi_id "MGI:5592075"; tag "inferred_exon_combination"; tag "RNA_Seq_supported_partial"; tag "basic"; tag "Ensembl_canonical"; tag "GENCODE_Primary"; tag "appris_principal_1"; havana_gene "OTTMUSG00000059271.1"; havana_transcript "OTTMUST00000145474.1";
chr7	HAVANA	CDS	120155826	120155999	0	+	0	gene_id "ENSMUSG00000109113.3"; transcript_id "ENSMUST00000208033.3"; gene_type "protein_coding"; gene_name "Gm32916"; transcript_type "protein_coding"; transcript_name "Gm32916-202"; exon_number 3; exon_id "ENSMUSE00001496421.2"; level 2; protein_id "ENSMUSP00000160037.1"; transcript_support_level "5"; mgi_id "MGI:5592075"; tag "inferred_exon_combination"; tag "RNA_Seq_supported_partial"; tag "basic"; tag "Ensembl_canonical"; tag "GENCODE_Primary"; tag "appris_principal_1"; havana_gene "OTTMUSG00000059271.1"; havana_transcript "OTTMUST00000145474.1";
chr7	HAVANA	exon	120155826	120155999	0	+	.	gene_id "ENSMUSG00000109113.3"; transcript_id "ENSMUST00000249942.1"; gene_type "protein_coding"; gene_name "Gm32916"; transcript_type "nonsense_mediated_decay"; transcript_name "Gm32916-204"; exon_number 3; exon_id "ENSMUSE00001496421.2"; level 2; protein_id "ENSMUSP00000160038.1"; mgi_id "MGI:5592075"; tag "inferred_exon_combination"; tag "RNA_Seq_supported_only"; havana_gene "OTTMUSG00000059271.1";
chr7	HAVANA	CDS	120155826	120155999	0	+	0	gene_id "ENSMUSG00000109113.3"; transcript_id "ENSMUST00000249942.1"; gene_type "protein_coding"; gene_name "Gm32916"; transcript_type "nonsense_mediated_decay"; transcript_name "Gm32916-204"; exon_number 3; exon_id "ENSMUSE00001496421.2"; level 2; protein_id "ENSMUSP00000160038.1"; mgi_id "MGI:5592075"; tag "inferred_exon_combination"; tag "RNA_Seq_supported_only"; havana_gene "OTTMUSG00000059271.1";
chr7	ENSEMBL_gcm37	exon	120155826	120155999	0.0804163093679376	+	.	gene_id "ENSMUSG00000109113.3"; transcript_id "ENSMUSG00000109113.3_tx_16"; exon_id "chr7_120155826_120155999_+"; exonnum "3"; txlen "3124";
chr7	ENSEMBL_gcm37	exon	120155826	120155999	0.0804163093679376	+	.	gene_id "ENSMUSG00000109113.3"; transcript_id "ENSMUSG00000109113.3_tx_24"; exon_id "chr7_120155826_120155999_+"; exonnum "3"; txlen "3232";
chr7	ENSEMBL_gcm37	exon	120155826	120155999	0.0804163093679376	+	.	gene_id "ENSMUSG00000109113.3"; transcript_id "ENSMUSG00000109113.3_tx_25"; exon_id "chr7_120155826_120155999_+"; exonnum "3"; txlen "3059";
chr7	ENSEMBL_gcm37	exon	120155826	120155999	0.0804163093679376	+	.	gene_id "ENSMUSG00000109113.3"; transcript_id "ENSMUSG00000109113.3_tx_29"; exon_id "chr7_120155826_120155999_+"; exonnum "3"; txlen "3190";
chr7	ENSEMBL_gcm37	exon	120155826	120155999	0.0804163093679376	+	.	gene_id "ENSMUSG00000109113.3"; transcript_id "ENSMUSG00000109113.3_tx_31"; exon_id "chr7_120155826_120155999_+"; exonnum "3"; txlen "3017";
chr7	ENSEMBL_gcm37	exon	120155826	120155999	0.0804163093679376	+	.	gene_id "ENSMUSG00000109113.3"; transcript_id "ENSMUSG00000109113.3_tx_35"; exon_id "chr7_120155826_120155999_+"; exonnum "3"; txlen "3125";
chr7	ENSEMBL_gcm37	exon	120155826	120155999	0.0804163093679376	+	.	gene_id "ENSMUSG00000109113.3"; transcript_id "ENSMUSG00000109113.3_tx_36"; exon_id "chr7_120155826_120155999_+"; exonnum "3"; txlen "2952";
chr7	ENSEMBL_gcm37	exon	120155826	120155999	0.461758511038167	+	.	gene_id "ENSMUSG00000109113.3"; transcript_id "ENSMUSG00000109113.3_tx_4"; exon_id "chr7_120155826_120155999_+"; exonnum "3"; txlen "2445";
chr7	ENSEMBL_gcm37	exon	120155826	120155999	0.461758511038167	+	.	gene_id "ENSMUSG00000109113.3"; transcript_id "ENSMUSG00000109113.3_tx_5"; exon_id "chr7_120155826_120155999_+"; exonnum "3"; txlen "2448";
chr7	ENSEMBL_gcm37	exon	120155826	120155999	0.457299018336429	+	.	gene_id "ENSMUSG00000109113.3"; transcript_id "ENSMUSG00000109113.3_tx_6"; exon_id "chr7_120155826_120155999_+"; exonnum "3"; txlen "3425";
chr7	ENSEMBL_gcm37	exon	120155826	120155999	0.320710677790962	+	.	gene_id "ENSMUSG00000109113.3"; transcript_id "ENSMUSG00000109113.3_tx_7"; exon_id "chr7_120155826_120155999_+"; exonnum "3"; txlen "1677";
chr7	ENSEMBL_gcm37	exon	120155826	120155999	0.306130476451941	+	.	gene_id "ENSMUSG00000109113.3"; transcript_id "ENSMUSG00000109113.3_tx_8"; exon_id "chr7_120155826_120155999_+"; exonnum "3"; txlen "1680";
chr7	HAVANA	exon	120155826	120156733	0	+	.	gene_id "ENSMUSG00000109113.3"; transcript_id "ENSMUST00000207306.3"; gene_type "protein_coding"; gene_name "Gm32916"; transcript_type "protein_coding_CDS_not_defined"; transcript_name "Gm32916-201"; exon_number 3; exon_id "ENSMUSE00001378188.3"; level 2; transcript_support_level "2"; mgi_id "MGI:5592075"; tag "RNA_Seq_supported_partial"; havana_gene "OTTMUSG00000059271.1"; havana_transcript "OTTMUST00000145496.1";
chr7	sragcm37_es	exon	120160461	120160501	0.0804163093679376	+	.	gene_id "ENSMUSG00000109113.3"; transcript_id "ENSMUSG00000109113.3_tx_17"; exon_id "chr7_120160461_120160501_+"; exonnum "1"; txlen "2542";
chr7	sragcm37_es	exon	120160461	120160501	0.0804163093679376	+	.	gene_id "ENSMUSG00000109113.3"; transcript_id "ENSMUSG00000109113.3_tx_19"; exon_id "chr7_120160461_120160501_+"; exonnum "1"; txlen "2715";
chr7	sragcm37_es	exon	120160461	120160501	0.0804163093679376	+	.	gene_id "ENSMUSG00000109113.3"; transcript_id "ENSMUSG00000109113.3_tx_21"; exon_id "chr7_120160461_120160501_+"; exonnum "1"; txlen "2545";
chr7	sragcm37_es	exon	120160461	120160501	0.0804163093679376	+	.	gene_id "ENSMUSG00000109113.3"; transcript_id "ENSMUSG00000109113.3_tx_26"; exon_id "chr7_120160461_120160501_+"; exonnum "1"; txlen "2718";
chr7	sragcm37_es	exon	120160461	120160501	0.0804163093679376	+	.	gene_id "ENSMUSG00000109113.3"; transcript_id "ENSMUSG00000109113.3_tx_27"; exon_id "chr7_120160461_120160501_+"; exonnum "1"; txlen "2650";
chr7	sragcm37_es	exon	120160461	120160501	0.0804163093679376	+	.	gene_id "ENSMUSG00000109113.3"; transcript_id "ENSMUSG00000109113.3_tx_28"; exon_id "chr7_120160461_120160501_+"; exonnum "1"; txlen "2477";
chr7	sragcm37_es	exon	120160461	120160501	0.0804163093679376	+	.	gene_id "ENSMUSG00000109113.3"; transcript_id "ENSMUSG00000109113.3_tx_30"; exon_id "chr7_120160461_120160501_+"; exonnum "1"; txlen "2480";
chr7	sragcm37_es	exon	120160461	120160501	0.0804163093679376	+	.	gene_id "ENSMUSG00000109113.3"; transcript_id "ENSMUSG00000109113.3_tx_34"; exon_id "chr7_120160461_120160501_+"; exonnum "1"; txlen "2653";
chr7	HAVANA	exon	120162992	120163098	0	+	.	gene_id "ENSMUSG00000109113.3"; transcript_id "ENSMUST00000208033.3"; gene_type "protein_coding"; gene_name "Gm32916"; transcript_type "protein_coding"; transcript_name "Gm32916-202"; exon_number 4; exon_id "ENSMUSE00001496438.3"; level 2; protein_id "ENSMUSP00000160037.1"; transcript_support_level "5"; mgi_id "MGI:5592075"; tag "inferred_exon_combination"; tag "RNA_Seq_supported_partial"; tag "basic"; tag "Ensembl_canonical"; tag "GENCODE_Primary"; tag "appris_principal_1"; havana_gene "OTTMUSG00000059271.1"; havana_transcript "OTTMUST00000145474.1";
chr7	HAVANA	CDS	120162992	120163098	0	+	0	gene_id "ENSMUSG00000109113.3"; transcript_id "ENSMUST00000208033.3"; gene_type "protein_coding"; gene_name "Gm32916"; transcript_type "protein_coding"; transcript_name "Gm32916-202"; exon_number 4; exon_id "ENSMUSE00001496438.3"; level 2; protein_id "ENSMUSP00000160037.1"; transcript_support_level "5"; mgi_id "MGI:5592075"; tag "inferred_exon_combination"; tag "RNA_Seq_supported_partial"; tag "basic"; tag "Ensembl_canonical"; tag "GENCODE_Primary"; tag "appris_principal_1"; havana_gene "OTTMUSG00000059271.1"; havana_transcript "OTTMUST00000145474.1";
chr7	HAVANA	exon	120162992	120163098	0	+	.	gene_id "ENSMUSG00000109113.3"; transcript_id "ENSMUST00000249942.1"; gene_type "protein_coding"; gene_name "Gm32916"; transcript_type "nonsense_mediated_decay"; transcript_name "Gm32916-204"; exon_number 4; exon_id "ENSMUSE00001496438.3"; level 2; protein_id "ENSMUSP00000160038.1"; mgi_id "MGI:5592075"; tag "inferred_exon_combination"; tag "RNA_Seq_supported_only"; havana_gene "OTTMUSG00000059271.1";
chr7	HAVANA	CDS	120162992	120163098	0	+	0	gene_id "ENSMUSG00000109113.3"; transcript_id "ENSMUST00000249942.1"; gene_type "protein_coding"; gene_name "Gm32916"; transcript_type "nonsense_mediated_decay"; transcript_name "Gm32916-204"; exon_number 4; exon_id "ENSMUSE00001496438.3"; level 2; protein_id "ENSMUSP00000160038.1"; mgi_id "MGI:5592075"; tag "inferred_exon_combination"; tag "RNA_Seq_supported_only"; havana_gene "OTTMUSG00000059271.1";
chr7	ENSEMBL_gcm37	exon	120162992	120163098	0.0804163093679376	+	.	gene_id "ENSMUSG00000109113.3"; transcript_id "ENSMUSG00000109113.3_tx_16"; exon_id "chr7_120162992_120163098_+"; exonnum "4"; txlen "3124";
chr7	ENSEMBL_gcm37	exon	120162992	120163098	0.0804163093679376	+	.	gene_id "ENSMUSG00000109113.3"; transcript_id "ENSMUSG00000109113.3_tx_17"; exon_id "chr7_120162992_120163098_+"; exonnum "2"; txlen "2542";
chr7	ENSEMBL_gcm37	exon	120162992	120163098	0.0804163093679376	+	.	gene_id "ENSMUSG00000109113.3"; transcript_id "ENSMUSG00000109113.3_tx_19"; exon_id "chr7_120162992_120163098_+"; exonnum "2"; txlen "2715";
chr7	ENSEMBL_gcm37	exon	120162992	120163098	0.0804163093679376	+	.	gene_id "ENSMUSG00000109113.3"; transcript_id "ENSMUSG00000109113.3_tx_21"; exon_id "chr7_120162992_120163098_+"; exonnum "2"; txlen "2545";
chr7	ENSEMBL_gcm37	exon	120162992	120163098	0.0804163093679376	+	.	gene_id "ENSMUSG00000109113.3"; transcript_id "ENSMUSG00000109113.3_tx_24"; exon_id "chr7_120162992_120163098_+"; exonnum "4"; txlen "3232";
chr7	ENSEMBL_gcm37	exon	120162992	120163098	0.0804163093679376	+	.	gene_id "ENSMUSG00000109113.3"; transcript_id "ENSMUSG00000109113.3_tx_25"; exon_id "chr7_120162992_120163098_+"; exonnum "4"; txlen "3059";
chr7	ENSEMBL_gcm37	exon	120162992	120163098	0.0804163093679376	+	.	gene_id "ENSMUSG00000109113.3"; transcript_id "ENSMUSG00000109113.3_tx_26"; exon_id "chr7_120162992_120163098_+"; exonnum "2"; txlen "2718";
chr7	ENSEMBL_gcm37	exon	120162992	120163098	0.0804163093679376	+	.	gene_id "ENSMUSG00000109113.3"; transcript_id "ENSMUSG00000109113.3_tx_27"; exon_id "chr7_120162992_120163098_+"; exonnum "2"; txlen "2650";
chr7	ENSEMBL_gcm37	exon	120162992	120163098	0.0804163093679376	+	.	gene_id "ENSMUSG00000109113.3"; transcript_id "ENSMUSG00000109113.3_tx_28"; exon_id "chr7_120162992_120163098_+"; exonnum "2"; txlen "2477";
chr7	ENSEMBL_gcm37	exon	120162992	120163098	0.0804163093679376	+	.	gene_id "ENSMUSG00000109113.3"; transcript_id "ENSMUSG00000109113.3_tx_30"; exon_id "chr7_120162992_120163098_+"; exonnum "2"; txlen "2480";
chr7	ENSEMBL_gcm37	exon	120162992	120163098	0.0804163093679376	+	.	gene_id "ENSMUSG00000109113.3"; transcript_id "ENSMUSG00000109113.3_tx_34"; exon_id "chr7_120162992_120163098_+"; exonnum "2"; txlen "2653";
chr7	ENSEMBL_gcm37	exon	120162992	120163098	0.461758511038167	+	.	gene_id "ENSMUSG00000109113.3"; transcript_id "ENSMUSG00000109113.3_tx_4"; exon_id "chr7_120162992_120163098_+"; exonnum "4"; txlen "2445";
chr7	ENSEMBL_gcm37	exon	120162992	120163098	0.461758511038167	+	.	gene_id "ENSMUSG00000109113.3"; transcript_id "ENSMUSG00000109113.3_tx_5"; exon_id "chr7_120162992_120163098_+"; exonnum "4"; txlen "2448";
chr7	ENSEMBL_gcm37	exon	120162992	120163098	0.457299018336429	+	.	gene_id "ENSMUSG00000109113.3"; transcript_id "ENSMUSG00000109113.3_tx_6"; exon_id "chr7_120162992_120163098_+"; exonnum "4"; txlen "3425";
chr7	ENSEMBL_gcm37	exon	120162992	120163098	0.320710677790962	+	.	gene_id "ENSMUSG00000109113.3"; transcript_id "ENSMUSG00000109113.3_tx_7"; exon_id "chr7_120162992_120163098_+"; exonnum "4"; txlen "1677";
chr7	ENSEMBL_gcm37	exon	120162992	120163098	0.306130476451941	+	.	gene_id "ENSMUSG00000109113.3"; transcript_id "ENSMUSG00000109113.3_tx_8"; exon_id "chr7_120162992_120163098_+"; exonnum "4"; txlen "1680";
chr7	HAVANA	exon	120164880	120165017	0	+	.	gene_id "ENSMUSG00000109113.3"; transcript_id "ENSMUST00000208033.3"; gene_type "protein_coding"; gene_name "Gm32916"; transcript_type "protein_coding"; transcript_name "Gm32916-202"; exon_number 5; exon_id "ENSMUSE00001496431.3"; level 2; protein_id "ENSMUSP00000160037.1"; transcript_support_level "5"; mgi_id "MGI:5592075"; tag "inferred_exon_combination"; tag "RNA_Seq_supported_partial"; tag "basic"; tag "Ensembl_canonical"; tag "GENCODE_Primary"; tag "appris_principal_1"; havana_gene "OTTMUSG00000059271.1"; havana_transcript "OTTMUST00000145474.1";
chr7	HAVANA	CDS	120164880	120165017	0	+	1	gene_id "ENSMUSG00000109113.3"; transcript_id "ENSMUST00000208033.3"; gene_type "protein_coding"; gene_name "Gm32916"; transcript_type "protein_coding"; transcript_name "Gm32916-202"; exon_number 5; exon_id "ENSMUSE00001496431.3"; level 2; protein_id "ENSMUSP00000160037.1"; transcript_support_level "5"; mgi_id "MGI:5592075"; tag "inferred_exon_combination"; tag "RNA_Seq_supported_partial"; tag "basic"; tag "Ensembl_canonical"; tag "GENCODE_Primary"; tag "appris_principal_1"; havana_gene "OTTMUSG00000059271.1"; havana_transcript "OTTMUST00000145474.1";
chr7	HAVANA	exon	120164880	120165017	0	+	.	gene_id "ENSMUSG00000109113.3"; transcript_id "ENSMUST00000249942.1"; gene_type "protein_coding"; gene_name "Gm32916"; transcript_type "nonsense_mediated_decay"; transcript_name "Gm32916-204"; exon_number 5; exon_id "ENSMUSE00001496431.3"; level 2; protein_id "ENSMUSP00000160038.1"; mgi_id "MGI:5592075"; tag "inferred_exon_combination"; tag "RNA_Seq_supported_only"; havana_gene "OTTMUSG00000059271.1";
chr7	HAVANA	CDS	120164880	120165017	0	+	1	gene_id "ENSMUSG00000109113.3"; transcript_id "ENSMUST00000249942.1"; gene_type "protein_coding"; gene_name "Gm32916"; transcript_type "nonsense_mediated_decay"; transcript_name "Gm32916-204"; exon_number 5; exon_id "ENSMUSE00001496431.3"; level 2; protein_id "ENSMUSP00000160038.1"; mgi_id "MGI:5592075"; tag "inferred_exon_combination"; tag "RNA_Seq_supported_only"; havana_gene "OTTMUSG00000059271.1";
chr7	ENSEMBL_gcm37	exon	120164880	120165017	0.0804163093679376	+	.	gene_id "ENSMUSG00000109113.3"; transcript_id "ENSMUSG00000109113.3_tx_16"; exon_id "chr7_120164880_120165017_+"; exonnum "5"; txlen "3124";
chr7	ENSEMBL_gcm37	exon	120164880	120165017	0.0804163093679376	+	.	gene_id "ENSMUSG00000109113.3"; transcript_id "ENSMUSG00000109113.3_tx_17"; exon_id "chr7_120164880_120165017_+"; exonnum "3"; txlen "2542";
chr7	ENSEMBL_gcm37	exon	120164880	120165017	0.0804163093679376	+	.	gene_id "ENSMUSG00000109113.3"; transcript_id "ENSMUSG00000109113.3_tx_19"; exon_id "chr7_120164880_120165017_+"; exonnum "3"; txlen "2715";
chr7	ENSEMBL_gcm37	exon	120164880	120165017	0.0804163093679376	+	.	gene_id "ENSMUSG00000109113.3"; transcript_id "ENSMUSG00000109113.3_tx_21"; exon_id "chr7_120164880_120165017_+"; exonnum "3"; txlen "2545";
chr7	ENSEMBL_gcm37	exon	120164880	120165017	0.0804163093679376	+	.	gene_id "ENSMUSG00000109113.3"; transcript_id "ENSMUSG00000109113.3_tx_24"; exon_id "chr7_120164880_120165017_+"; exonnum "5"; txlen "3232";
chr7	ENSEMBL_gcm37	exon	120164880	120165017	0.0804163093679376	+	.	gene_id "ENSMUSG00000109113.3"; transcript_id "ENSMUSG00000109113.3_tx_25"; exon_id "chr7_120164880_120165017_+"; exonnum "5"; txlen "3059";
chr7	ENSEMBL_gcm37	exon	120164880	120165017	0.0804163093679376	+	.	gene_id "ENSMUSG00000109113.3"; transcript_id "ENSMUSG00000109113.3_tx_26"; exon_id "chr7_120164880_120165017_+"; exonnum "3"; txlen "2718";
chr7	ENSEMBL_gcm37	exon	120164880	120165017	0.0804163093679376	+	.	gene_id "ENSMUSG00000109113.3"; transcript_id "ENSMUSG00000109113.3_tx_27"; exon_id "chr7_120164880_120165017_+"; exonnum "3"; txlen "2650";
chr7	ENSEMBL_gcm37	exon	120164880	120165017	0.0804163093679376	+	.	gene_id "ENSMUSG00000109113.3"; transcript_id "ENSMUSG00000109113.3_tx_28"; exon_id "chr7_120164880_120165017_+"; exonnum "3"; txlen "2477";
chr7	ENSEMBL_gcm37	exon	120164880	120165017	0.0804163093679376	+	.	gene_id "ENSMUSG00000109113.3"; transcript_id "ENSMUSG00000109113.3_tx_29"; exon_id "chr7_120164880_120165017_+"; exonnum "4"; txlen "3190";
chr7	ENSEMBL_gcm37	exon	120164880	120165017	0.0804163093679376	+	.	gene_id "ENSMUSG00000109113.3"; transcript_id "ENSMUSG00000109113.3_tx_30"; exon_id "chr7_120164880_120165017_+"; exonnum "3"; txlen "2480";
chr7	ENSEMBL_gcm37	exon	120164880	120165017	0.0804163093679376	+	.	gene_id "ENSMUSG00000109113.3"; transcript_id "ENSMUSG00000109113.3_tx_31"; exon_id "chr7_120164880_120165017_+"; exonnum "4"; txlen "3017";
chr7	ENSEMBL_gcm37	exon	120164880	120165017	0.0804163093679376	+	.	gene_id "ENSMUSG00000109113.3"; transcript_id "ENSMUSG00000109113.3_tx_34"; exon_id "chr7_120164880_120165017_+"; exonnum "3"; txlen "2653";
chr7	ENSEMBL_gcm37	exon	120164880	120165017	0.0804163093679376	+	.	gene_id "ENSMUSG00000109113.3"; transcript_id "ENSMUSG00000109113.3_tx_35"; exon_id "chr7_120164880_120165017_+"; exonnum "4"; txlen "3125";
chr7	ENSEMBL_gcm37	exon	120164880	120165017	0.0804163093679376	+	.	gene_id "ENSMUSG00000109113.3"; transcript_id "ENSMUSG00000109113.3_tx_36"; exon_id "chr7_120164880_120165017_+"; exonnum "4"; txlen "2952";
chr7	ENSEMBL_gcm37	exon	120164880	120165017	0.461758511038167	+	.	gene_id "ENSMUSG00000109113.3"; transcript_id "ENSMUSG00000109113.3_tx_4"; exon_id "chr7_120164880_120165017_+"; exonnum "5"; txlen "2445";
chr7	ENSEMBL_gcm37	exon	120164880	120165017	0.461758511038167	+	.	gene_id "ENSMUSG00000109113.3"; transcript_id "ENSMUSG00000109113.3_tx_5"; exon_id "chr7_120164880_120165017_+"; exonnum "5"; txlen "2448";
chr7	ENSEMBL_gcm37	exon	120164880	120165017	0.457299018336429	+	.	gene_id "ENSMUSG00000109113.3"; transcript_id "ENSMUSG00000109113.3_tx_6"; exon_id "chr7_120164880_120165017_+"; exonnum "5"; txlen "3425";
chr7	ENSEMBL_gcm37	exon	120164880	120165017	0.320710677790962	+	.	gene_id "ENSMUSG00000109113.3"; transcript_id "ENSMUSG00000109113.3_tx_7"; exon_id "chr7_120164880_120165017_+"; exonnum "5"; txlen "1677";
chr7	ENSEMBL_gcm37	exon	120164880	120165017	0.306130476451941	+	.	gene_id "ENSMUSG00000109113.3"; transcript_id "ENSMUSG00000109113.3_tx_8"; exon_id "chr7_120164880_120165017_+"; exonnum "5"; txlen "1680";
chr7	HAVANA	exon	120167160	120167224	0	+	.	gene_id "ENSMUSG00000109113.3"; transcript_id "ENSMUST00000208033.3"; gene_type "protein_coding"; gene_name "Gm32916"; transcript_type "protein_coding"; transcript_name "Gm32916-202"; exon_number 6; exon_id "ENSMUSE00001496418.3"; level 2; protein_id "ENSMUSP00000160037.1"; transcript_support_level "5"; mgi_id "MGI:5592075"; tag "inferred_exon_combination"; tag "RNA_Seq_supported_partial"; tag "basic"; tag "Ensembl_canonical"; tag "GENCODE_Primary"; tag "appris_principal_1"; havana_gene "OTTMUSG00000059271.1"; havana_transcript "OTTMUST00000145474.1";
chr7	HAVANA	CDS	120167160	120167224	0	+	1	gene_id "ENSMUSG00000109113.3"; transcript_id "ENSMUST00000208033.3"; gene_type "protein_coding"; gene_name "Gm32916"; transcript_type "protein_coding"; transcript_name "Gm32916-202"; exon_number 6; exon_id "ENSMUSE00001496418.3"; level 2; protein_id "ENSMUSP00000160037.1"; transcript_support_level "5"; mgi_id "MGI:5592075"; tag "inferred_exon_combination"; tag "RNA_Seq_supported_partial"; tag "basic"; tag "Ensembl_canonical"; tag "GENCODE_Primary"; tag "appris_principal_1"; havana_gene "OTTMUSG00000059271.1"; havana_transcript "OTTMUST00000145474.1";
chr7	HAVANA	exon	120167160	120167224	0	+	.	gene_id "ENSMUSG00000109113.3"; transcript_id "ENSMUST00000249942.1"; gene_type "protein_coding"; gene_name "Gm32916"; transcript_type "nonsense_mediated_decay"; transcript_name "Gm32916-204"; exon_number 6; exon_id "ENSMUSE00001496418.3"; level 2; protein_id "ENSMUSP00000160038.1"; mgi_id "MGI:5592075"; tag "inferred_exon_combination"; tag "RNA_Seq_supported_only"; havana_gene "OTTMUSG00000059271.1";
chr7	HAVANA	CDS	120167160	120167224	0	+	1	gene_id "ENSMUSG00000109113.3"; transcript_id "ENSMUST00000249942.1"; gene_type "protein_coding"; gene_name "Gm32916"; transcript_type "nonsense_mediated_decay"; transcript_name "Gm32916-204"; exon_number 6; exon_id "ENSMUSE00001496418.3"; level 2; protein_id "ENSMUSP00000160038.1"; mgi_id "MGI:5592075"; tag "inferred_exon_combination"; tag "RNA_Seq_supported_only"; havana_gene "OTTMUSG00000059271.1";
chr7	ENSEMBL_gcm37	exon	120167160	120167224	0.0804163093679376	+	.	gene_id "ENSMUSG00000109113.3"; transcript_id "ENSMUSG00000109113.3_tx_16"; exon_id "chr7_120167160_120167224_+"; exonnum "6"; txlen "3124";
chr7	ENSEMBL_gcm37	exon	120167160	120167224	0.0804163093679376	+	.	gene_id "ENSMUSG00000109113.3"; transcript_id "ENSMUSG00000109113.3_tx_17"; exon_id "chr7_120167160_120167224_+"; exonnum "4"; txlen "2542";
chr7	ENSEMBL_gcm37	exon	120167160	120167224	0.0804163093679376	+	.	gene_id "ENSMUSG00000109113.3"; transcript_id "ENSMUSG00000109113.3_tx_19"; exon_id "chr7_120167160_120167224_+"; exonnum "4"; txlen "2715";
chr7	ENSEMBL_gcm37	exon	120167160	120167224	0.0804163093679376	+	.	gene_id "ENSMUSG00000109113.3"; transcript_id "ENSMUSG00000109113.3_tx_21"; exon_id "chr7_120167160_120167224_+"; exonnum "4"; txlen "2545";
chr7	ENSEMBL_gcm37	exon	120167160	120167224	0.0804163093679376	+	.	gene_id "ENSMUSG00000109113.3"; transcript_id "ENSMUSG00000109113.3_tx_26"; exon_id "chr7_120167160_120167224_+"; exonnum "4"; txlen "2718";
chr7	ENSEMBL_gcm37	exon	120167160	120167224	0.0804163093679376	+	.	gene_id "ENSMUSG00000109113.3"; transcript_id "ENSMUSG00000109113.3_tx_29"; exon_id "chr7_120167160_120167224_+"; exonnum "5"; txlen "3190";
chr7	ENSEMBL_gcm37	exon	120167160	120167224	0.0804163093679376	+	.	gene_id "ENSMUSG00000109113.3"; transcript_id "ENSMUSG00000109113.3_tx_31"; exon_id "chr7_120167160_120167224_+"; exonnum "5"; txlen "3017";
chr7	ENSEMBL_gcm37	exon	120167160	120167224	0.461758511038167	+	.	gene_id "ENSMUSG00000109113.3"; transcript_id "ENSMUSG00000109113.3_tx_4"; exon_id "chr7_120167160_120167224_+"; exonnum "6"; txlen "2445";
chr7	ENSEMBL_gcm37	exon	120167160	120167224	0.461758511038167	+	.	gene_id "ENSMUSG00000109113.3"; transcript_id "ENSMUSG00000109113.3_tx_5"; exon_id "chr7_120167160_120167224_+"; exonnum "6"; txlen "2448";
chr7	ENSEMBL_gcm37	exon	120167160	120167224	0.457299018336429	+	.	gene_id "ENSMUSG00000109113.3"; transcript_id "ENSMUSG00000109113.3_tx_6"; exon_id "chr7_120167160_120167224_+"; exonnum "6"; txlen "3425";
chr7	ENSEMBL_gcm37	exon	120167160	120167224	0.320710677790962	+	.	gene_id "ENSMUSG00000109113.3"; transcript_id "ENSMUSG00000109113.3_tx_7"; exon_id "chr7_120167160_120167224_+"; exonnum "6"; txlen "1677";
chr7	ENSEMBL_gcm37	exon	120167160	120167224	0.306130476451941	+	.	gene_id "ENSMUSG00000109113.3"; transcript_id "ENSMUSG00000109113.3_tx_8"; exon_id "chr7_120167160_120167224_+"; exonnum "6"; txlen "1680";
chr7	HAVANA	exon	120171745	120171778	0	+	.	gene_id "ENSMUSG00000109113.3"; transcript_id "ENSMUST00000208033.3"; gene_type "protein_coding"; gene_name "Gm32916"; transcript_type "protein_coding"; transcript_name "Gm32916-202"; exon_number 7; exon_id "ENSMUSE00001496420.2"; level 2; protein_id "ENSMUSP00000160037.1"; transcript_support_level "5"; mgi_id "MGI:5592075"; tag "inferred_exon_combination"; tag "RNA_Seq_supported_partial"; tag "basic"; tag "Ensembl_canonical"; tag "GENCODE_Primary"; tag "appris_principal_1"; havana_gene "OTTMUSG00000059271.1"; havana_transcript "OTTMUST00000145474.1";
chr7	HAVANA	CDS	120171745	120171778	0	+	2	gene_id "ENSMUSG00000109113.3"; transcript_id "ENSMUST00000208033.3"; gene_type "protein_coding"; gene_name "Gm32916"; transcript_type "protein_coding"; transcript_name "Gm32916-202"; exon_number 7; exon_id "ENSMUSE00001496420.2"; level 2; protein_id "ENSMUSP00000160037.1"; transcript_support_level "5"; mgi_id "MGI:5592075"; tag "inferred_exon_combination"; tag "RNA_Seq_supported_partial"; tag "basic"; tag "Ensembl_canonical"; tag "GENCODE_Primary"; tag "appris_principal_1"; havana_gene "OTTMUSG00000059271.1"; havana_transcript "OTTMUST00000145474.1";
chr7	HAVANA	exon	120171745	120171778	0	+	.	gene_id "ENSMUSG00000109113.3"; transcript_id "ENSMUST00000249942.1"; gene_type "protein_coding"; gene_name "Gm32916"; transcript_type "nonsense_mediated_decay"; transcript_name "Gm32916-204"; exon_number 7; exon_id "ENSMUSE00001496420.2"; level 2; protein_id "ENSMUSP00000160038.1"; mgi_id "MGI:5592075"; tag "inferred_exon_combination"; tag "RNA_Seq_supported_only"; havana_gene "OTTMUSG00000059271.1";
chr7	HAVANA	CDS	120171745	120171778	0	+	2	gene_id "ENSMUSG00000109113.3"; transcript_id "ENSMUST00000249942.1"; gene_type "protein_coding"; gene_name "Gm32916"; transcript_type "nonsense_mediated_decay"; transcript_name "Gm32916-204"; exon_number 7; exon_id "ENSMUSE00001496420.2"; level 2; protein_id "ENSMUSP00000160038.1"; mgi_id "MGI:5592075"; tag "inferred_exon_combination"; tag "RNA_Seq_supported_only"; havana_gene "OTTMUSG00000059271.1";
chr7	ENSEMBL_gcm37	exon	120171745	120171778	0.0804163093679376	+	.	gene_id "ENSMUSG00000109113.3"; transcript_id "ENSMUSG00000109113.3_tx_16"; exon_id "chr7_120171745_120171778_+"; exonnum "7"; txlen "3124";
chr7	ENSEMBL_gcm37	exon	120171745	120171778	0.0804163093679376	+	.	gene_id "ENSMUSG00000109113.3"; transcript_id "ENSMUSG00000109113.3_tx_17"; exon_id "chr7_120171745_120171778_+"; exonnum "5"; txlen "2542";
chr7	ENSEMBL_gcm37	exon	120171745	120171778	0.0804163093679376	+	.	gene_id "ENSMUSG00000109113.3"; transcript_id "ENSMUSG00000109113.3_tx_19"; exon_id "chr7_120171745_120171778_+"; exonnum "5"; txlen "2715";
chr7	ENSEMBL_gcm37	exon	120171745	120171778	0.0804163093679376	+	.	gene_id "ENSMUSG00000109113.3"; transcript_id "ENSMUSG00000109113.3_tx_21"; exon_id "chr7_120171745_120171778_+"; exonnum "5"; txlen "2545";
chr7	ENSEMBL_gcm37	exon	120171745	120171778	0.0804163093679376	+	.	gene_id "ENSMUSG00000109113.3"; transcript_id "ENSMUSG00000109113.3_tx_24"; exon_id "chr7_120171745_120171778_+"; exonnum "6"; txlen "3232";
chr7	ENSEMBL_gcm37	exon	120171745	120171778	0.0804163093679376	+	.	gene_id "ENSMUSG00000109113.3"; transcript_id "ENSMUSG00000109113.3_tx_25"; exon_id "chr7_120171745_120171778_+"; exonnum "6"; txlen "3059";
chr7	ENSEMBL_gcm37	exon	120171745	120171778	0.0804163093679376	+	.	gene_id "ENSMUSG00000109113.3"; transcript_id "ENSMUSG00000109113.3_tx_26"; exon_id "chr7_120171745_120171778_+"; exonnum "5"; txlen "2718";
chr7	ENSEMBL_gcm37	exon	120171745	120171778	0.0804163093679376	+	.	gene_id "ENSMUSG00000109113.3"; transcript_id "ENSMUSG00000109113.3_tx_27"; exon_id "chr7_120171745_120171778_+"; exonnum "4"; txlen "2650";
chr7	ENSEMBL_gcm37	exon	120171745	120171778	0.0804163093679376	+	.	gene_id "ENSMUSG00000109113.3"; transcript_id "ENSMUSG00000109113.3_tx_28"; exon_id "chr7_120171745_120171778_+"; exonnum "4"; txlen "2477";
chr7	ENSEMBL_gcm37	exon	120171745	120171778	0.0804163093679376	+	.	gene_id "ENSMUSG00000109113.3"; transcript_id "ENSMUSG00000109113.3_tx_29"; exon_id "chr7_120171745_120171778_+"; exonnum "6"; txlen "3190";
chr7	ENSEMBL_gcm37	exon	120171745	120171778	0.0804163093679376	+	.	gene_id "ENSMUSG00000109113.3"; transcript_id "ENSMUSG00000109113.3_tx_30"; exon_id "chr7_120171745_120171778_+"; exonnum "4"; txlen "2480";
chr7	ENSEMBL_gcm37	exon	120171745	120171778	0.0804163093679376	+	.	gene_id "ENSMUSG00000109113.3"; transcript_id "ENSMUSG00000109113.3_tx_31"; exon_id "chr7_120171745_120171778_+"; exonnum "6"; txlen "3017";
chr7	ENSEMBL_gcm37	exon	120171745	120171778	0.0804163093679376	+	.	gene_id "ENSMUSG00000109113.3"; transcript_id "ENSMUSG00000109113.3_tx_34"; exon_id "chr7_120171745_120171778_+"; exonnum "4"; txlen "2653";
chr7	ENSEMBL_gcm37	exon	120171745	120171778	0.0804163093679376	+	.	gene_id "ENSMUSG00000109113.3"; transcript_id "ENSMUSG00000109113.3_tx_35"; exon_id "chr7_120171745_120171778_+"; exonnum "5"; txlen "3125";
chr7	ENSEMBL_gcm37	exon	120171745	120171778	0.0804163093679376	+	.	gene_id "ENSMUSG00000109113.3"; transcript_id "ENSMUSG00000109113.3_tx_36"; exon_id "chr7_120171745_120171778_+"; exonnum "5"; txlen "2952";
chr7	ENSEMBL_gcm37	exon	120171745	120171778	0.461758511038167	+	.	gene_id "ENSMUSG00000109113.3"; transcript_id "ENSMUSG00000109113.3_tx_4"; exon_id "chr7_120171745_120171778_+"; exonnum "7"; txlen "2445";
chr7	ENSEMBL_gcm37	exon	120171745	120171778	0.461758511038167	+	.	gene_id "ENSMUSG00000109113.3"; transcript_id "ENSMUSG00000109113.3_tx_5"; exon_id "chr7_120171745_120171778_+"; exonnum "7"; txlen "2448";
chr7	ENSEMBL_gcm37	exon	120171745	120171778	0.457299018336429	+	.	gene_id "ENSMUSG00000109113.3"; transcript_id "ENSMUSG00000109113.3_tx_6"; exon_id "chr7_120171745_120171778_+"; exonnum "7"; txlen "3425";
chr7	ENSEMBL_gcm37	exon	120171745	120171778	0.320710677790962	+	.	gene_id "ENSMUSG00000109113.3"; transcript_id "ENSMUSG00000109113.3_tx_7"; exon_id "chr7_120171745_120171778_+"; exonnum "7"; txlen "1677";
chr7	ENSEMBL_gcm37	exon	120171745	120171778	0.306130476451941	+	.	gene_id "ENSMUSG00000109113.3"; transcript_id "ENSMUSG00000109113.3_tx_8"; exon_id "chr7_120171745_120171778_+"; exonnum "7"; txlen "1680";
chr7	HAVANA	exon	120173250	120173289	0	+	.	gene_id "ENSMUSG00000109113.3"; transcript_id "ENSMUST00000208033.3"; gene_type "protein_coding"; gene_name "Gm32916"; transcript_type "protein_coding"; transcript_name "Gm32916-202"; exon_number 8; exon_id "ENSMUSE00001496432.3"; level 2; protein_id "ENSMUSP00000160037.1"; transcript_support_level "5"; mgi_id "MGI:5592075"; tag "inferred_exon_combination"; tag "RNA_Seq_supported_partial"; tag "basic"; tag "Ensembl_canonical"; tag "GENCODE_Primary"; tag "appris_principal_1"; havana_gene "OTTMUSG00000059271.1"; havana_transcript "OTTMUST00000145474.1";
chr7	HAVANA	CDS	120173250	120173289	0	+	1	gene_id "ENSMUSG00000109113.3"; transcript_id "ENSMUST00000208033.3"; gene_type "protein_coding"; gene_name "Gm32916"; transcript_type "protein_coding"; transcript_name "Gm32916-202"; exon_number 8; exon_id "ENSMUSE00001496432.3"; level 2; protein_id "ENSMUSP00000160037.1"; transcript_support_level "5"; mgi_id "MGI:5592075"; tag "inferred_exon_combination"; tag "RNA_Seq_supported_partial"; tag "basic"; tag "Ensembl_canonical"; tag "GENCODE_Primary"; tag "appris_principal_1"; havana_gene "OTTMUSG00000059271.1"; havana_transcript "OTTMUST00000145474.1";
chr7	HAVANA	exon	120173250	120173289	0	+	.	gene_id "ENSMUSG00000109113.3"; transcript_id "ENSMUST00000249942.1"; gene_type "protein_coding"; gene_name "Gm32916"; transcript_type "nonsense_mediated_decay"; transcript_name "Gm32916-204"; exon_number 8; exon_id "ENSMUSE00001496432.3"; level 2; protein_id "ENSMUSP00000160038.1"; mgi_id "MGI:5592075"; tag "inferred_exon_combination"; tag "RNA_Seq_supported_only"; havana_gene "OTTMUSG00000059271.1";
chr7	HAVANA	CDS	120173250	120173289	0	+	1	gene_id "ENSMUSG00000109113.3"; transcript_id "ENSMUST00000249942.1"; gene_type "protein_coding"; gene_name "Gm32916"; transcript_type "nonsense_mediated_decay"; transcript_name "Gm32916-204"; exon_number 8; exon_id "ENSMUSE00001496432.3"; level 2; protein_id "ENSMUSP00000160038.1"; mgi_id "MGI:5592075"; tag "inferred_exon_combination"; tag "RNA_Seq_supported_only"; havana_gene "OTTMUSG00000059271.1";
chr7	ENSEMBL_gcm37	exon	120173250	120173289	0.0804163093679376	+	.	gene_id "ENSMUSG00000109113.3"; transcript_id "ENSMUSG00000109113.3_tx_16"; exon_id "chr7_120173250_120173289_+"; exonnum "8"; txlen "3124";
chr7	ENSEMBL_gcm37	exon	120173250	120173289	0.0804163093679376	+	.	gene_id "ENSMUSG00000109113.3"; transcript_id "ENSMUSG00000109113.3_tx_17"; exon_id "chr7_120173250_120173289_+"; exonnum "6"; txlen "2542";
chr7	ENSEMBL_gcm37	exon	120173250	120173289	0.0804163093679376	+	.	gene_id "ENSMUSG00000109113.3"; transcript_id "ENSMUSG00000109113.3_tx_19"; exon_id "chr7_120173250_120173289_+"; exonnum "6"; txlen "2715";
chr7	ENSEMBL_gcm37	exon	120173250	120173289	0.0804163093679376	+	.	gene_id "ENSMUSG00000109113.3"; transcript_id "ENSMUSG00000109113.3_tx_21"; exon_id "chr7_120173250_120173289_+"; exonnum "6"; txlen "2545";
chr7	ENSEMBL_gcm37	exon	120173250	120173289	0.0804163093679376	+	.	gene_id "ENSMUSG00000109113.3"; transcript_id "ENSMUSG00000109113.3_tx_24"; exon_id "chr7_120173250_120173289_+"; exonnum "7"; txlen "3232";
chr7	ENSEMBL_gcm37	exon	120173250	120173289	0.0804163093679376	+	.	gene_id "ENSMUSG00000109113.3"; transcript_id "ENSMUSG00000109113.3_tx_25"; exon_id "chr7_120173250_120173289_+"; exonnum "7"; txlen "3059";
chr7	ENSEMBL_gcm37	exon	120173250	120173289	0.0804163093679376	+	.	gene_id "ENSMUSG00000109113.3"; transcript_id "ENSMUSG00000109113.3_tx_26"; exon_id "chr7_120173250_120173289_+"; exonnum "6"; txlen "2718";
chr7	ENSEMBL_gcm37	exon	120173250	120173289	0.0804163093679376	+	.	gene_id "ENSMUSG00000109113.3"; transcript_id "ENSMUSG00000109113.3_tx_27"; exon_id "chr7_120173250_120173289_+"; exonnum "5"; txlen "2650";
chr7	ENSEMBL_gcm37	exon	120173250	120173289	0.0804163093679376	+	.	gene_id "ENSMUSG00000109113.3"; transcript_id "ENSMUSG00000109113.3_tx_28"; exon_id "chr7_120173250_120173289_+"; exonnum "5"; txlen "2477";
chr7	ENSEMBL_gcm37	exon	120173250	120173289	0.0804163093679376	+	.	gene_id "ENSMUSG00000109113.3"; transcript_id "ENSMUSG00000109113.3_tx_29"; exon_id "chr7_120173250_120173289_+"; exonnum "7"; txlen "3190";
chr7	ENSEMBL_gcm37	exon	120173250	120173289	0.0804163093679376	+	.	gene_id "ENSMUSG00000109113.3"; transcript_id "ENSMUSG00000109113.3_tx_30"; exon_id "chr7_120173250_120173289_+"; exonnum "5"; txlen "2480";
chr7	ENSEMBL_gcm37	exon	120173250	120173289	0.0804163093679376	+	.	gene_id "ENSMUSG00000109113.3"; transcript_id "ENSMUSG00000109113.3_tx_31"; exon_id "chr7_120173250_120173289_+"; exonnum "7"; txlen "3017";
chr7	ENSEMBL_gcm37	exon	120173250	120173289	0.0804163093679376	+	.	gene_id "ENSMUSG00000109113.3"; transcript_id "ENSMUSG00000109113.3_tx_34"; exon_id "chr7_120173250_120173289_+"; exonnum "5"; txlen "2653";
chr7	ENSEMBL_gcm37	exon	120173250	120173289	0.0804163093679376	+	.	gene_id "ENSMUSG00000109113.3"; transcript_id "ENSMUSG00000109113.3_tx_35"; exon_id "chr7_120173250_120173289_+"; exonnum "6"; txlen "3125";
chr7	ENSEMBL_gcm37	exon	120173250	120173289	0.0804163093679376	+	.	gene_id "ENSMUSG00000109113.3"; transcript_id "ENSMUSG00000109113.3_tx_36"; exon_id "chr7_120173250_120173289_+"; exonnum "6"; txlen "2952";
chr7	ENSEMBL_gcm37	exon	120173250	120173289	0.461758511038167	+	.	gene_id "ENSMUSG00000109113.3"; transcript_id "ENSMUSG00000109113.3_tx_4"; exon_id "chr7_120173250_120173289_+"; exonnum "8"; txlen "2445";
chr7	ENSEMBL_gcm37	exon	120173250	120173289	0.461758511038167	+	.	gene_id "ENSMUSG00000109113.3"; transcript_id "ENSMUSG00000109113.3_tx_5"; exon_id "chr7_120173250_120173289_+"; exonnum "8"; txlen "2448";
chr7	ENSEMBL_gcm37	exon	120173250	120173289	0.457299018336429	+	.	gene_id "ENSMUSG00000109113.3"; transcript_id "ENSMUSG00000109113.3_tx_6"; exon_id "chr7_120173250_120173289_+"; exonnum "8"; txlen "3425";
chr7	ENSEMBL_gcm37	exon	120173250	120173289	0.320710677790962	+	.	gene_id "ENSMUSG00000109113.3"; transcript_id "ENSMUSG00000109113.3_tx_7"; exon_id "chr7_120173250_120173289_+"; exonnum "8"; txlen "1677";
chr7	ENSEMBL_gcm37	exon	120173250	120173289	0.306130476451941	+	.	gene_id "ENSMUSG00000109113.3"; transcript_id "ENSMUSG00000109113.3_tx_8"; exon_id "chr7_120173250_120173289_+"; exonnum "8"; txlen "1680";
chr7	HAVANA	exon	120176101	120176140	0	+	.	gene_id "ENSMUSG00000109113.3"; transcript_id "ENSMUST00000208033.3"; gene_type "protein_coding"; gene_name "Gm32916"; transcript_type "protein_coding"; transcript_name "Gm32916-202"; exon_number 9; exon_id "ENSMUSE00001496426.3"; level 2; protein_id "ENSMUSP00000160037.1"; transcript_support_level "5"; mgi_id "MGI:5592075"; tag "inferred_exon_combination"; tag "RNA_Seq_supported_partial"; tag "basic"; tag "Ensembl_canonical"; tag "GENCODE_Primary"; tag "appris_principal_1"; havana_gene "OTTMUSG00000059271.1"; havana_transcript "OTTMUST00000145474.1";
chr7	HAVANA	CDS	120176101	120176140	0	+	0	gene_id "ENSMUSG00000109113.3"; transcript_id "ENSMUST00000208033.3"; gene_type "protein_coding"; gene_name "Gm32916"; transcript_type "protein_coding"; transcript_name "Gm32916-202"; exon_number 9; exon_id "ENSMUSE00001496426.3"; level 2; protein_id "ENSMUSP00000160037.1"; transcript_support_level "5"; mgi_id "MGI:5592075"; tag "inferred_exon_combination"; tag "RNA_Seq_supported_partial"; tag "basic"; tag "Ensembl_canonical"; tag "GENCODE_Primary"; tag "appris_principal_1"; havana_gene "OTTMUSG00000059271.1"; havana_transcript "OTTMUST00000145474.1";
chr7	HAVANA	exon	120176101	120176140	0	+	.	gene_id "ENSMUSG00000109113.3"; transcript_id "ENSMUST00000249942.1"; gene_type "protein_coding"; gene_name "Gm32916"; transcript_type "nonsense_mediated_decay"; transcript_name "Gm32916-204"; exon_number 9; exon_id "ENSMUSE00001496426.3"; level 2; protein_id "ENSMUSP00000160038.1"; mgi_id "MGI:5592075"; tag "inferred_exon_combination"; tag "RNA_Seq_supported_only"; havana_gene "OTTMUSG00000059271.1";
chr7	HAVANA	CDS	120176101	120176140	0	+	0	gene_id "ENSMUSG00000109113.3"; transcript_id "ENSMUST00000249942.1"; gene_type "protein_coding"; gene_name "Gm32916"; transcript_type "nonsense_mediated_decay"; transcript_name "Gm32916-204"; exon_number 9; exon_id "ENSMUSE00001496426.3"; level 2; protein_id "ENSMUSP00000160038.1"; mgi_id "MGI:5592075"; tag "inferred_exon_combination"; tag "RNA_Seq_supported_only"; havana_gene "OTTMUSG00000059271.1";
chr7	ENSEMBL_gcm37	exon	120176101	120176140	0.0804163093679376	+	.	gene_id "ENSMUSG00000109113.3"; transcript_id "ENSMUSG00000109113.3_tx_16"; exon_id "chr7_120176101_120176140_+"; exonnum "9"; txlen "3124";
chr7	ENSEMBL_gcm37	exon	120176101	120176140	0.0804163093679376	+	.	gene_id "ENSMUSG00000109113.3"; transcript_id "ENSMUSG00000109113.3_tx_17"; exon_id "chr7_120176101_120176140_+"; exonnum "7"; txlen "2542";
chr7	ENSEMBL_gcm37	exon	120176101	120176140	0.0804163093679376	+	.	gene_id "ENSMUSG00000109113.3"; transcript_id "ENSMUSG00000109113.3_tx_19"; exon_id "chr7_120176101_120176140_+"; exonnum "7"; txlen "2715";
chr7	ENSEMBL_gcm37	exon	120176101	120176140	0.0804163093679376	+	.	gene_id "ENSMUSG00000109113.3"; transcript_id "ENSMUSG00000109113.3_tx_21"; exon_id "chr7_120176101_120176140_+"; exonnum "7"; txlen "2545";
chr7	ENSEMBL_gcm37	exon	120176101	120176140	0.0804163093679376	+	.	gene_id "ENSMUSG00000109113.3"; transcript_id "ENSMUSG00000109113.3_tx_24"; exon_id "chr7_120176101_120176140_+"; exonnum "8"; txlen "3232";
chr7	ENSEMBL_gcm37	exon	120176101	120176140	0.0804163093679376	+	.	gene_id "ENSMUSG00000109113.3"; transcript_id "ENSMUSG00000109113.3_tx_25"; exon_id "chr7_120176101_120176140_+"; exonnum "8"; txlen "3059";
chr7	ENSEMBL_gcm37	exon	120176101	120176140	0.0804163093679376	+	.	gene_id "ENSMUSG00000109113.3"; transcript_id "ENSMUSG00000109113.3_tx_26"; exon_id "chr7_120176101_120176140_+"; exonnum "7"; txlen "2718";
chr7	ENSEMBL_gcm37	exon	120176101	120176140	0.0804163093679376	+	.	gene_id "ENSMUSG00000109113.3"; transcript_id "ENSMUSG00000109113.3_tx_27"; exon_id "chr7_120176101_120176140_+"; exonnum "6"; txlen "2650";
chr7	ENSEMBL_gcm37	exon	120176101	120176140	0.0804163093679376	+	.	gene_id "ENSMUSG00000109113.3"; transcript_id "ENSMUSG00000109113.3_tx_28"; exon_id "chr7_120176101_120176140_+"; exonnum "6"; txlen "2477";
chr7	ENSEMBL_gcm37	exon	120176101	120176140	0.0804163093679376	+	.	gene_id "ENSMUSG00000109113.3"; transcript_id "ENSMUSG00000109113.3_tx_29"; exon_id "chr7_120176101_120176140_+"; exonnum "8"; txlen "3190";
chr7	ENSEMBL_gcm37	exon	120176101	120176140	0.0804163093679376	+	.	gene_id "ENSMUSG00000109113.3"; transcript_id "ENSMUSG00000109113.3_tx_30"; exon_id "chr7_120176101_120176140_+"; exonnum "6"; txlen "2480";
chr7	ENSEMBL_gcm37	exon	120176101	120176140	0.0804163093679376	+	.	gene_id "ENSMUSG00000109113.3"; transcript_id "ENSMUSG00000109113.3_tx_31"; exon_id "chr7_120176101_120176140_+"; exonnum "8"; txlen "3017";
chr7	ENSEMBL_gcm37	exon	120176101	120176140	0.0804163093679376	+	.	gene_id "ENSMUSG00000109113.3"; transcript_id "ENSMUSG00000109113.3_tx_34"; exon_id "chr7_120176101_120176140_+"; exonnum "6"; txlen "2653";
chr7	ENSEMBL_gcm37	exon	120176101	120176140	0.0804163093679376	+	.	gene_id "ENSMUSG00000109113.3"; transcript_id "ENSMUSG00000109113.3_tx_35"; exon_id "chr7_120176101_120176140_+"; exonnum "7"; txlen "3125";
chr7	ENSEMBL_gcm37	exon	120176101	120176140	0.0804163093679376	+	.	gene_id "ENSMUSG00000109113.3"; transcript_id "ENSMUSG00000109113.3_tx_36"; exon_id "chr7_120176101_120176140_+"; exonnum "7"; txlen "2952";
chr7	ENSEMBL_gcm37	exon	120176101	120176140	0.461758511038167	+	.	gene_id "ENSMUSG00000109113.3"; transcript_id "ENSMUSG00000109113.3_tx_4"; exon_id "chr7_120176101_120176140_+"; exonnum "9"; txlen "2445";
chr7	ENSEMBL_gcm37	exon	120176101	120176140	0.461758511038167	+	.	gene_id "ENSMUSG00000109113.3"; transcript_id "ENSMUSG00000109113.3_tx_5"; exon_id "chr7_120176101_120176140_+"; exonnum "9"; txlen "2448";
chr7	ENSEMBL_gcm37	exon	120176101	120176140	0.457299018336429	+	.	gene_id "ENSMUSG00000109113.3"; transcript_id "ENSMUSG00000109113.3_tx_6"; exon_id "chr7_120176101_120176140_+"; exonnum "9"; txlen "3425";
chr7	ENSEMBL_gcm37	exon	120176101	120176140	0.320710677790962	+	.	gene_id "ENSMUSG00000109113.3"; transcript_id "ENSMUSG00000109113.3_tx_7"; exon_id "chr7_120176101_120176140_+"; exonnum "9"; txlen "1677";
chr7	ENSEMBL_gcm37	exon	120176101	120176140	0.306130476451941	+	.	gene_id "ENSMUSG00000109113.3"; transcript_id "ENSMUSG00000109113.3_tx_8"; exon_id "chr7_120176101_120176140_+"; exonnum "9"; txlen "1680";
chr7	sragcm37_mid	exon	120176421	120176494	0.0804163093679376	+	.	gene_id "ENSMUSG00000109113.3"; transcript_id "ENSMUSG00000109113.3_tx_16"; exon_id "chr7_120176421_120176494_+"; exonnum "10"; txlen "3124";
chr7	sragcm37_mid	exon	120176421	120176494	0.0804163093679376	+	.	gene_id "ENSMUSG00000109113.3"; transcript_id "ENSMUSG00000109113.3_tx_21"; exon_id "chr7_120176421_120176494_+"; exonnum "8"; txlen "2545";
chr7	sragcm37_mid	exon	120176421	120176494	0.0804163093679376	+	.	gene_id "ENSMUSG00000109113.3"; transcript_id "ENSMUSG00000109113.3_tx_24"; exon_id "chr7_120176421_120176494_+"; exonnum "9"; txlen "3232";
chr7	sragcm37_mid	exon	120176421	120176494	0.0804163093679376	+	.	gene_id "ENSMUSG00000109113.3"; transcript_id "ENSMUSG00000109113.3_tx_25"; exon_id "chr7_120176421_120176494_+"; exonnum "9"; txlen "3059";
chr7	sragcm37_mid	exon	120176421	120176494	0.0804163093679376	+	.	gene_id "ENSMUSG00000109113.3"; transcript_id "ENSMUSG00000109113.3_tx_26"; exon_id "chr7_120176421_120176494_+"; exonnum "8"; txlen "2718";
chr7	sragcm37_mid	exon	120176421	120176494	0.0804163093679376	+	.	gene_id "ENSMUSG00000109113.3"; transcript_id "ENSMUSG00000109113.3_tx_29"; exon_id "chr7_120176421_120176494_+"; exonnum "9"; txlen "3190";
chr7	sragcm37_mid	exon	120176421	120176494	0.0804163093679376	+	.	gene_id "ENSMUSG00000109113.3"; transcript_id "ENSMUSG00000109113.3_tx_30"; exon_id "chr7_120176421_120176494_+"; exonnum "7"; txlen "2480";
chr7	sragcm37_mid	exon	120176421	120176494	0.0804163093679376	+	.	gene_id "ENSMUSG00000109113.3"; transcript_id "ENSMUSG00000109113.3_tx_31"; exon_id "chr7_120176421_120176494_+"; exonnum "9"; txlen "3017";
chr7	sragcm37_mid	exon	120176421	120176494	0.0804163093679376	+	.	gene_id "ENSMUSG00000109113.3"; transcript_id "ENSMUSG00000109113.3_tx_34"; exon_id "chr7_120176421_120176494_+"; exonnum "7"; txlen "2653";
chr7	sragcm37_mid	exon	120176421	120176494	0.0804163093679376	+	.	gene_id "ENSMUSG00000109113.3"; transcript_id "ENSMUSG00000109113.3_tx_35"; exon_id "chr7_120176421_120176494_+"; exonnum "8"; txlen "3125";
chr7	sragcm37_mid	exon	120176421	120176494	0.0804163093679376	+	.	gene_id "ENSMUSG00000109113.3"; transcript_id "ENSMUSG00000109113.3_tx_36"; exon_id "chr7_120176421_120176494_+"; exonnum "8"; txlen "2952";
chr7	sragcm37_mid	exon	120176421	120176494	0.461758511038167	+	.	gene_id "ENSMUSG00000109113.3"; transcript_id "ENSMUSG00000109113.3_tx_5"; exon_id "chr7_120176421_120176494_+"; exonnum "10"; txlen "2448";
chr7	sragcm37_mid	exon	120176421	120176494	0.457299018336429	+	.	gene_id "ENSMUSG00000109113.3"; transcript_id "ENSMUSG00000109113.3_tx_6"; exon_id "chr7_120176421_120176494_+"; exonnum "10"; txlen "3425";
chr7	sragcm37_mid	exon	120176421	120176494	0.306130476451941	+	.	gene_id "ENSMUSG00000109113.3"; transcript_id "ENSMUSG00000109113.3_tx_8"; exon_id "chr7_120176421_120176494_+"; exonnum "10"; txlen "1680";
chr7	HAVANA	exon	120176424	120176494	0	+	.	gene_id "ENSMUSG00000109113.3"; transcript_id "ENSMUST00000208033.3"; gene_type "protein_coding"; gene_name "Gm32916"; transcript_type "protein_coding"; transcript_name "Gm32916-202"; exon_number 10; exon_id "ENSMUSE00001496450.2"; level 2; protein_id "ENSMUSP00000160037.1"; transcript_support_level "5"; mgi_id "MGI:5592075"; tag "inferred_exon_combination"; tag "RNA_Seq_supported_partial"; tag "basic"; tag "Ensembl_canonical"; tag "GENCODE_Primary"; tag "appris_principal_1"; havana_gene "OTTMUSG00000059271.1"; havana_transcript "OTTMUST00000145474.1";
chr7	HAVANA	CDS	120176424	120176494	0	+	2	gene_id "ENSMUSG00000109113.3"; transcript_id "ENSMUST00000208033.3"; gene_type "protein_coding"; gene_name "Gm32916"; transcript_type "protein_coding"; transcript_name "Gm32916-202"; exon_number 10; exon_id "ENSMUSE00001496450.2"; level 2; protein_id "ENSMUSP00000160037.1"; transcript_support_level "5"; mgi_id "MGI:5592075"; tag "inferred_exon_combination"; tag "RNA_Seq_supported_partial"; tag "basic"; tag "Ensembl_canonical"; tag "GENCODE_Primary"; tag "appris_principal_1"; havana_gene "OTTMUSG00000059271.1"; havana_transcript "OTTMUST00000145474.1";
chr7	ENSEMBL_gcm37	exon	120176424	120176494	0.0804163093679376	+	.	gene_id "ENSMUSG00000109113.3"; transcript_id "ENSMUSG00000109113.3_tx_17"; exon_id "chr7_120176424_120176494_+"; exonnum "8"; txlen "2542";
chr7	ENSEMBL_gcm37	exon	120176424	120176494	0.0804163093679376	+	.	gene_id "ENSMUSG00000109113.3"; transcript_id "ENSMUSG00000109113.3_tx_19"; exon_id "chr7_120176424_120176494_+"; exonnum "8"; txlen "2715";
chr7	ENSEMBL_gcm37	exon	120176424	120176494	0.0804163093679376	+	.	gene_id "ENSMUSG00000109113.3"; transcript_id "ENSMUSG00000109113.3_tx_27"; exon_id "chr7_120176424_120176494_+"; exonnum "7"; txlen "2650";
chr7	ENSEMBL_gcm37	exon	120176424	120176494	0.0804163093679376	+	.	gene_id "ENSMUSG00000109113.3"; transcript_id "ENSMUSG00000109113.3_tx_28"; exon_id "chr7_120176424_120176494_+"; exonnum "7"; txlen "2477";
chr7	ENSEMBL_gcm37	exon	120176424	120176494	0.461758511038167	+	.	gene_id "ENSMUSG00000109113.3"; transcript_id "ENSMUSG00000109113.3_tx_4"; exon_id "chr7_120176424_120176494_+"; exonnum "10"; txlen "2445";
chr7	ENSEMBL_gcm37	exon	120176424	120176494	0.320710677790962	+	.	gene_id "ENSMUSG00000109113.3"; transcript_id "ENSMUSG00000109113.3_tx_7"; exon_id "chr7_120176424_120176494_+"; exonnum "10"; txlen "1677";
chr7	HAVANA	CDS	120176424	120176497	0	+	2	gene_id "ENSMUSG00000109113.3"; transcript_id "ENSMUST00000249942.1"; gene_type "protein_coding"; gene_name "Gm32916"; transcript_type "nonsense_mediated_decay"; transcript_name "Gm32916-204"; exon_number 10; exon_id "ENSMUSE00001496427.3"; level 2; protein_id "ENSMUSP00000160038.1"; mgi_id "MGI:5592075"; tag "inferred_exon_combination"; tag "RNA_Seq_supported_only"; havana_gene "OTTMUSG00000059271.1";
chr7	HAVANA	exon	120176424	120176498	0	+	.	gene_id "ENSMUSG00000109113.3"; transcript_id "ENSMUST00000249942.1"; gene_type "protein_coding"; gene_name "Gm32916"; transcript_type "nonsense_mediated_decay"; transcript_name "Gm32916-204"; exon_number 10; exon_id "ENSMUSE00001496427.3"; level 2; protein_id "ENSMUSP00000160038.1"; mgi_id "MGI:5592075"; tag "inferred_exon_combination"; tag "RNA_Seq_supported_only"; havana_gene "OTTMUSG00000059271.1";
chr7	HAVANA	stop_codon	120176498	120176498	0	+	0	gene_id "ENSMUSG00000109113.3"; transcript_id "ENSMUST00000249942.1"; gene_type "protein_coding"; gene_name "Gm32916"; transcript_type "nonsense_mediated_decay"; transcript_name "Gm32916-204"; exon_number 10; exon_id "ENSMUSE00001496435.3"; level 2; protein_id "ENSMUSP00000160038.1"; mgi_id "MGI:5592075"; tag "inferred_exon_combination"; tag "RNA_Seq_supported_only"; havana_gene "OTTMUSG00000059271.1";
chr7	HAVANA	UTR	120176498	120176498	0	+	.	gene_id "ENSMUSG00000109113.3"; transcript_id "ENSMUST00000249942.1"; gene_type "protein_coding"; gene_name "Gm32916"; transcript_type "nonsense_mediated_decay"; transcript_name "Gm32916-204"; exon_number 10; exon_id "ENSMUSE00001496427.3"; level 2; protein_id "ENSMUSP00000160038.1"; mgi_id "MGI:5592075"; tag "inferred_exon_combination"; tag "RNA_Seq_supported_only"; havana_gene "OTTMUSG00000059271.1";
chr7	HAVANA	stop_codon	120178692	120178693	0	+	2	gene_id "ENSMUSG00000109113.3"; transcript_id "ENSMUST00000249942.1"; gene_type "protein_coding"; gene_name "Gm32916"; transcript_type "nonsense_mediated_decay"; transcript_name "Gm32916-204"; exon_number 11; exon_id "ENSMUSE00001496435.3"; level 2; protein_id "ENSMUSP00000160038.1"; mgi_id "MGI:5592075"; tag "inferred_exon_combination"; tag "RNA_Seq_supported_only"; havana_gene "OTTMUSG00000059271.1";
chr7	HAVANA	exon	120178692	120178731	0	+	.	gene_id "ENSMUSG00000109113.3"; transcript_id "ENSMUST00000208033.3"; gene_type "protein_coding"; gene_name "Gm32916"; transcript_type "protein_coding"; transcript_name "Gm32916-202"; exon_number 11; exon_id "ENSMUSE00001496458.2"; level 2; protein_id "ENSMUSP00000160037.1"; transcript_support_level "5"; mgi_id "MGI:5592075"; tag "inferred_exon_combination"; tag "RNA_Seq_supported_partial"; tag "basic"; tag "Ensembl_canonical"; tag "GENCODE_Primary"; tag "appris_principal_1"; havana_gene "OTTMUSG00000059271.1"; havana_transcript "OTTMUST00000145474.1";
chr7	HAVANA	CDS	120178692	120178731	0	+	0	gene_id "ENSMUSG00000109113.3"; transcript_id "ENSMUST00000208033.3"; gene_type "protein_coding"; gene_name "Gm32916"; transcript_type "protein_coding"; transcript_name "Gm32916-202"; exon_number 11; exon_id "ENSMUSE00001496458.2"; level 2; protein_id "ENSMUSP00000160037.1"; transcript_support_level "5"; mgi_id "MGI:5592075"; tag "inferred_exon_combination"; tag "RNA_Seq_supported_partial"; tag "basic"; tag "Ensembl_canonical"; tag "GENCODE_Primary"; tag "appris_principal_1"; havana_gene "OTTMUSG00000059271.1"; havana_transcript "OTTMUST00000145474.1";
chr7	HAVANA	exon	120178692	120178731	0	+	.	gene_id "ENSMUSG00000109113.3"; transcript_id "ENSMUST00000249942.1"; gene_type "protein_coding"; gene_name "Gm32916"; transcript_type "nonsense_mediated_decay"; transcript_name "Gm32916-204"; exon_number 11; exon_id "ENSMUSE00001496435.3"; level 2; protein_id "ENSMUSP00000160038.1"; mgi_id "MGI:5592075"; tag "inferred_exon_combination"; tag "RNA_Seq_supported_only"; havana_gene "OTTMUSG00000059271.1";
chr7	HAVANA	UTR	120178692	120178731	0	+	.	gene_id "ENSMUSG00000109113.3"; transcript_id "ENSMUST00000249942.1"; gene_type "protein_coding"; gene_name "Gm32916"; transcript_type "nonsense_mediated_decay"; transcript_name "Gm32916-204"; exon_number 11; exon_id "ENSMUSE00001496435.3"; level 2; protein_id "ENSMUSP00000160038.1"; mgi_id "MGI:5592075"; tag "inferred_exon_combination"; tag "RNA_Seq_supported_only"; havana_gene "OTTMUSG00000059271.1";
chr7	ENSEMBL_gcm37	exon	120178692	120178731	0.0804163093679376	+	.	gene_id "ENSMUSG00000109113.3"; transcript_id "ENSMUSG00000109113.3_tx_16"; exon_id "chr7_120178692_120178731_+"; exonnum "11"; txlen "3124";
chr7	ENSEMBL_gcm37	exon	120178692	120178731	0.0804163093679376	+	.	gene_id "ENSMUSG00000109113.3"; transcript_id "ENSMUSG00000109113.3_tx_17"; exon_id "chr7_120178692_120178731_+"; exonnum "9"; txlen "2542";
chr7	ENSEMBL_gcm37	exon	120178692	120178731	0.0804163093679376	+	.	gene_id "ENSMUSG00000109113.3"; transcript_id "ENSMUSG00000109113.3_tx_19"; exon_id "chr7_120178692_120178731_+"; exonnum "9"; txlen "2715";
chr7	ENSEMBL_gcm37	exon	120178692	120178731	0.0804163093679376	+	.	gene_id "ENSMUSG00000109113.3"; transcript_id "ENSMUSG00000109113.3_tx_21"; exon_id "chr7_120178692_120178731_+"; exonnum "9"; txlen "2545";
chr7	ENSEMBL_gcm37	exon	120178692	120178731	0.0804163093679376	+	.	gene_id "ENSMUSG00000109113.3"; transcript_id "ENSMUSG00000109113.3_tx_24"; exon_id "chr7_120178692_120178731_+"; exonnum "10"; txlen "3232";
chr7	ENSEMBL_gcm37	exon	120178692	120178731	0.0804163093679376	+	.	gene_id "ENSMUSG00000109113.3"; transcript_id "ENSMUSG00000109113.3_tx_25"; exon_id "chr7_120178692_120178731_+"; exonnum "10"; txlen "3059";
chr7	ENSEMBL_gcm37	exon	120178692	120178731	0.0804163093679376	+	.	gene_id "ENSMUSG00000109113.3"; transcript_id "ENSMUSG00000109113.3_tx_26"; exon_id "chr7_120178692_120178731_+"; exonnum "9"; txlen "2718";
chr7	ENSEMBL_gcm37	exon	120178692	120178731	0.0804163093679376	+	.	gene_id "ENSMUSG00000109113.3"; transcript_id "ENSMUSG00000109113.3_tx_27"; exon_id "chr7_120178692_120178731_+"; exonnum "8"; txlen "2650";
chr7	ENSEMBL_gcm37	exon	120178692	120178731	0.0804163093679376	+	.	gene_id "ENSMUSG00000109113.3"; transcript_id "ENSMUSG00000109113.3_tx_28"; exon_id "chr7_120178692_120178731_+"; exonnum "8"; txlen "2477";
chr7	ENSEMBL_gcm37	exon	120178692	120178731	0.0804163093679376	+	.	gene_id "ENSMUSG00000109113.3"; transcript_id "ENSMUSG00000109113.3_tx_29"; exon_id "chr7_120178692_120178731_+"; exonnum "10"; txlen "3190";
chr7	ENSEMBL_gcm37	exon	120178692	120178731	0.0804163093679376	+	.	gene_id "ENSMUSG00000109113.3"; transcript_id "ENSMUSG00000109113.3_tx_30"; exon_id "chr7_120178692_120178731_+"; exonnum "8"; txlen "2480";
chr7	ENSEMBL_gcm37	exon	120178692	120178731	0.0804163093679376	+	.	gene_id "ENSMUSG00000109113.3"; transcript_id "ENSMUSG00000109113.3_tx_31"; exon_id "chr7_120178692_120178731_+"; exonnum "10"; txlen "3017";
chr7	ENSEMBL_gcm37	exon	120178692	120178731	0.0804163093679376	+	.	gene_id "ENSMUSG00000109113.3"; transcript_id "ENSMUSG00000109113.3_tx_34"; exon_id "chr7_120178692_120178731_+"; exonnum "8"; txlen "2653";
chr7	ENSEMBL_gcm37	exon	120178692	120178731	0.0804163093679376	+	.	gene_id "ENSMUSG00000109113.3"; transcript_id "ENSMUSG00000109113.3_tx_35"; exon_id "chr7_120178692_120178731_+"; exonnum "9"; txlen "3125";
chr7	ENSEMBL_gcm37	exon	120178692	120178731	0.0804163093679376	+	.	gene_id "ENSMUSG00000109113.3"; transcript_id "ENSMUSG00000109113.3_tx_36"; exon_id "chr7_120178692_120178731_+"; exonnum "9"; txlen "2952";
chr7	ENSEMBL_gcm37	exon	120178692	120178731	0.461758511038167	+	.	gene_id "ENSMUSG00000109113.3"; transcript_id "ENSMUSG00000109113.3_tx_4"; exon_id "chr7_120178692_120178731_+"; exonnum "11"; txlen "2445";
chr7	ENSEMBL_gcm37	exon	120178692	120178731	0.461758511038167	+	.	gene_id "ENSMUSG00000109113.3"; transcript_id "ENSMUSG00000109113.3_tx_5"; exon_id "chr7_120178692_120178731_+"; exonnum "11"; txlen "2448";
chr7	ENSEMBL_gcm37	exon	120178692	120178731	0.457299018336429	+	.	gene_id "ENSMUSG00000109113.3"; transcript_id "ENSMUSG00000109113.3_tx_6"; exon_id "chr7_120178692_120178731_+"; exonnum "11"; txlen "3425";
chr7	ENSEMBL_gcm37	exon	120178692	120178731	0.320710677790962	+	.	gene_id "ENSMUSG00000109113.3"; transcript_id "ENSMUSG00000109113.3_tx_7"; exon_id "chr7_120178692_120178731_+"; exonnum "11"; txlen "1677";
chr7	ENSEMBL_gcm37	exon	120178692	120178731	0.306130476451941	+	.	gene_id "ENSMUSG00000109113.3"; transcript_id "ENSMUSG00000109113.3_tx_8"; exon_id "chr7_120178692_120178731_+"; exonnum "11"; txlen "1680";
chr7	HAVANA	exon	120179196	120179254	0	+	.	gene_id "ENSMUSG00000109113.3"; transcript_id "ENSMUST00000208033.3"; gene_type "protein_coding"; gene_name "Gm32916"; transcript_type "protein_coding"; transcript_name "Gm32916-202"; exon_number 12; exon_id "ENSMUSE00001496448.2"; level 2; protein_id "ENSMUSP00000160037.1"; transcript_support_level "5"; mgi_id "MGI:5592075"; tag "inferred_exon_combination"; tag "RNA_Seq_supported_partial"; tag "basic"; tag "Ensembl_canonical"; tag "GENCODE_Primary"; tag "appris_principal_1"; havana_gene "OTTMUSG00000059271.1"; havana_transcript "OTTMUST00000145474.1";
chr7	HAVANA	CDS	120179196	120179254	0	+	2	gene_id "ENSMUSG00000109113.3"; transcript_id "ENSMUST00000208033.3"; gene_type "protein_coding"; gene_name "Gm32916"; transcript_type "protein_coding"; transcript_name "Gm32916-202"; exon_number 12; exon_id "ENSMUSE00001496448.2"; level 2; protein_id "ENSMUSP00000160037.1"; transcript_support_level "5"; mgi_id "MGI:5592075"; tag "inferred_exon_combination"; tag "RNA_Seq_supported_partial"; tag "basic"; tag "Ensembl_canonical"; tag "GENCODE_Primary"; tag "appris_principal_1"; havana_gene "OTTMUSG00000059271.1"; havana_transcript "OTTMUST00000145474.1";
chr7	HAVANA	exon	120179196	120179254	0	+	.	gene_id "ENSMUSG00000109113.3"; transcript_id "ENSMUST00000249942.1"; gene_type "protein_coding"; gene_name "Gm32916"; transcript_type "nonsense_mediated_decay"; transcript_name "Gm32916-204"; exon_number 12; exon_id "ENSMUSE00001496434.3"; level 2; protein_id "ENSMUSP00000160038.1"; mgi_id "MGI:5592075"; tag "inferred_exon_combination"; tag "RNA_Seq_supported_only"; havana_gene "OTTMUSG00000059271.1";
chr7	HAVANA	UTR	120179196	120179254	0	+	.	gene_id "ENSMUSG00000109113.3"; transcript_id "ENSMUST00000249942.1"; gene_type "protein_coding"; gene_name "Gm32916"; transcript_type "nonsense_mediated_decay"; transcript_name "Gm32916-204"; exon_number 12; exon_id "ENSMUSE00001496434.3"; level 2; protein_id "ENSMUSP00000160038.1"; mgi_id "MGI:5592075"; tag "inferred_exon_combination"; tag "RNA_Seq_supported_only"; havana_gene "OTTMUSG00000059271.1";
chr7	ENSEMBL_gcm37	exon	120179196	120179254	0.0804163093679376	+	.	gene_id "ENSMUSG00000109113.3"; transcript_id "ENSMUSG00000109113.3_tx_16"; exon_id "chr7_120179196_120179254_+"; exonnum "12"; txlen "3124";
chr7	ENSEMBL_gcm37	exon	120179196	120179254	0.0804163093679376	+	.	gene_id "ENSMUSG00000109113.3"; transcript_id "ENSMUSG00000109113.3_tx_17"; exon_id "chr7_120179196_120179254_+"; exonnum "10"; txlen "2542";
chr7	ENSEMBL_gcm37	exon	120179196	120179254	0.0804163093679376	+	.	gene_id "ENSMUSG00000109113.3"; transcript_id "ENSMUSG00000109113.3_tx_19"; exon_id "chr7_120179196_120179254_+"; exonnum "10"; txlen "2715";
chr7	ENSEMBL_gcm37	exon	120179196	120179254	0.0804163093679376	+	.	gene_id "ENSMUSG00000109113.3"; transcript_id "ENSMUSG00000109113.3_tx_21"; exon_id "chr7_120179196_120179254_+"; exonnum "10"; txlen "2545";
chr7	ENSEMBL_gcm37	exon	120179196	120179254	0.0804163093679376	+	.	gene_id "ENSMUSG00000109113.3"; transcript_id "ENSMUSG00000109113.3_tx_24"; exon_id "chr7_120179196_120179254_+"; exonnum "11"; txlen "3232";
chr7	ENSEMBL_gcm37	exon	120179196	120179254	0.0804163093679376	+	.	gene_id "ENSMUSG00000109113.3"; transcript_id "ENSMUSG00000109113.3_tx_25"; exon_id "chr7_120179196_120179254_+"; exonnum "11"; txlen "3059";
chr7	ENSEMBL_gcm37	exon	120179196	120179254	0.0804163093679376	+	.	gene_id "ENSMUSG00000109113.3"; transcript_id "ENSMUSG00000109113.3_tx_26"; exon_id "chr7_120179196_120179254_+"; exonnum "10"; txlen "2718";
chr7	ENSEMBL_gcm37	exon	120179196	120179254	0.0804163093679376	+	.	gene_id "ENSMUSG00000109113.3"; transcript_id "ENSMUSG00000109113.3_tx_27"; exon_id "chr7_120179196_120179254_+"; exonnum "9"; txlen "2650";
chr7	ENSEMBL_gcm37	exon	120179196	120179254	0.0804163093679376	+	.	gene_id "ENSMUSG00000109113.3"; transcript_id "ENSMUSG00000109113.3_tx_28"; exon_id "chr7_120179196_120179254_+"; exonnum "9"; txlen "2477";
chr7	ENSEMBL_gcm37	exon	120179196	120179254	0.0804163093679376	+	.	gene_id "ENSMUSG00000109113.3"; transcript_id "ENSMUSG00000109113.3_tx_29"; exon_id "chr7_120179196_120179254_+"; exonnum "11"; txlen "3190";
chr7	ENSEMBL_gcm37	exon	120179196	120179254	0.0804163093679376	+	.	gene_id "ENSMUSG00000109113.3"; transcript_id "ENSMUSG00000109113.3_tx_30"; exon_id "chr7_120179196_120179254_+"; exonnum "9"; txlen "2480";
chr7	ENSEMBL_gcm37	exon	120179196	120179254	0.0804163093679376	+	.	gene_id "ENSMUSG00000109113.3"; transcript_id "ENSMUSG00000109113.3_tx_31"; exon_id "chr7_120179196_120179254_+"; exonnum "11"; txlen "3017";
chr7	ENSEMBL_gcm37	exon	120179196	120179254	0.0804163093679376	+	.	gene_id "ENSMUSG00000109113.3"; transcript_id "ENSMUSG00000109113.3_tx_34"; exon_id "chr7_120179196_120179254_+"; exonnum "9"; txlen "2653";
chr7	ENSEMBL_gcm37	exon	120179196	120179254	0.0804163093679376	+	.	gene_id "ENSMUSG00000109113.3"; transcript_id "ENSMUSG00000109113.3_tx_35"; exon_id "chr7_120179196_120179254_+"; exonnum "10"; txlen "3125";
chr7	ENSEMBL_gcm37	exon	120179196	120179254	0.0804163093679376	+	.	gene_id "ENSMUSG00000109113.3"; transcript_id "ENSMUSG00000109113.3_tx_36"; exon_id "chr7_120179196_120179254_+"; exonnum "10"; txlen "2952";
chr7	ENSEMBL_gcm37	exon	120179196	120179254	0.461758511038167	+	.	gene_id "ENSMUSG00000109113.3"; transcript_id "ENSMUSG00000109113.3_tx_4"; exon_id "chr7_120179196_120179254_+"; exonnum "12"; txlen "2445";
chr7	ENSEMBL_gcm37	exon	120179196	120179254	0.461758511038167	+	.	gene_id "ENSMUSG00000109113.3"; transcript_id "ENSMUSG00000109113.3_tx_5"; exon_id "chr7_120179196_120179254_+"; exonnum "12"; txlen "2448";
chr7	ENSEMBL_gcm37	exon	120179196	120179254	0.457299018336429	+	.	gene_id "ENSMUSG00000109113.3"; transcript_id "ENSMUSG00000109113.3_tx_6"; exon_id "chr7_120179196_120179254_+"; exonnum "12"; txlen "3425";
chr7	ENSEMBL_gcm37	exon	120179196	120179254	0.320710677790962	+	.	gene_id "ENSMUSG00000109113.3"; transcript_id "ENSMUSG00000109113.3_tx_7"; exon_id "chr7_120179196_120179254_+"; exonnum "12"; txlen "1677";
chr7	ENSEMBL_gcm37	exon	120179196	120179254	0.306130476451941	+	.	gene_id "ENSMUSG00000109113.3"; transcript_id "ENSMUSG00000109113.3_tx_8"; exon_id "chr7_120179196_120179254_+"; exonnum "12"; txlen "1680";
chr7	HAVANA	exon	120181188	120181260	0	+	.	gene_id "ENSMUSG00000109113.3"; transcript_id "ENSMUST00000208033.3"; gene_type "protein_coding"; gene_name "Gm32916"; transcript_type "protein_coding"; transcript_name "Gm32916-202"; exon_number 13; exon_id "ENSMUSE00001496443.2"; level 2; protein_id "ENSMUSP00000160037.1"; transcript_support_level "5"; mgi_id "MGI:5592075"; tag "inferred_exon_combination"; tag "RNA_Seq_supported_partial"; tag "basic"; tag "Ensembl_canonical"; tag "GENCODE_Primary"; tag "appris_principal_1"; havana_gene "OTTMUSG00000059271.1"; havana_transcript "OTTMUST00000145474.1";
chr7	HAVANA	CDS	120181188	120181260	0	+	0	gene_id "ENSMUSG00000109113.3"; transcript_id "ENSMUST00000208033.3"; gene_type "protein_coding"; gene_name "Gm32916"; transcript_type "protein_coding"; transcript_name "Gm32916-202"; exon_number 13; exon_id "ENSMUSE00001496443.2"; level 2; protein_id "ENSMUSP00000160037.1"; transcript_support_level "5"; mgi_id "MGI:5592075"; tag "inferred_exon_combination"; tag "RNA_Seq_supported_partial"; tag "basic"; tag "Ensembl_canonical"; tag "GENCODE_Primary"; tag "appris_principal_1"; havana_gene "OTTMUSG00000059271.1"; havana_transcript "OTTMUST00000145474.1";
chr7	HAVANA	exon	120181188	120181260	0	+	.	gene_id "ENSMUSG00000109113.3"; transcript_id "ENSMUST00000249942.1"; gene_type "protein_coding"; gene_name "Gm32916"; transcript_type "nonsense_mediated_decay"; transcript_name "Gm32916-204"; exon_number 13; exon_id "ENSMUSE00001496436.3"; level 2; protein_id "ENSMUSP00000160038.1"; mgi_id "MGI:5592075"; tag "inferred_exon_combination"; tag "RNA_Seq_supported_only"; havana_gene "OTTMUSG00000059271.1";
chr7	HAVANA	UTR	120181188	120181260	0	+	.	gene_id "ENSMUSG00000109113.3"; transcript_id "ENSMUST00000249942.1"; gene_type "protein_coding"; gene_name "Gm32916"; transcript_type "nonsense_mediated_decay"; transcript_name "Gm32916-204"; exon_number 13; exon_id "ENSMUSE00001496436.3"; level 2; protein_id "ENSMUSP00000160038.1"; mgi_id "MGI:5592075"; tag "inferred_exon_combination"; tag "RNA_Seq_supported_only"; havana_gene "OTTMUSG00000059271.1";
chr7	ENSEMBL_gcm37	exon	120181188	120181260	0.0804163093679376	+	.	gene_id "ENSMUSG00000109113.3"; transcript_id "ENSMUSG00000109113.3_tx_16"; exon_id "chr7_120181188_120181260_+"; exonnum "13"; txlen "3124";
chr7	ENSEMBL_gcm37	exon	120181188	120181260	0.0804163093679376	+	.	gene_id "ENSMUSG00000109113.3"; transcript_id "ENSMUSG00000109113.3_tx_17"; exon_id "chr7_120181188_120181260_+"; exonnum "11"; txlen "2542";
chr7	ENSEMBL_gcm37	exon	120181188	120181260	0.0804163093679376	+	.	gene_id "ENSMUSG00000109113.3"; transcript_id "ENSMUSG00000109113.3_tx_19"; exon_id "chr7_120181188_120181260_+"; exonnum "11"; txlen "2715";
chr7	ENSEMBL_gcm37	exon	120181188	120181260	0.0804163093679376	+	.	gene_id "ENSMUSG00000109113.3"; transcript_id "ENSMUSG00000109113.3_tx_21"; exon_id "chr7_120181188_120181260_+"; exonnum "11"; txlen "2545";
chr7	ENSEMBL_gcm37	exon	120181188	120181260	0.0804163093679376	+	.	gene_id "ENSMUSG00000109113.3"; transcript_id "ENSMUSG00000109113.3_tx_24"; exon_id "chr7_120181188_120181260_+"; exonnum "12"; txlen "3232";
chr7	ENSEMBL_gcm37	exon	120181188	120181260	0.0804163093679376	+	.	gene_id "ENSMUSG00000109113.3"; transcript_id "ENSMUSG00000109113.3_tx_25"; exon_id "chr7_120181188_120181260_+"; exonnum "12"; txlen "3059";
chr7	ENSEMBL_gcm37	exon	120181188	120181260	0.0804163093679376	+	.	gene_id "ENSMUSG00000109113.3"; transcript_id "ENSMUSG00000109113.3_tx_26"; exon_id "chr7_120181188_120181260_+"; exonnum "11"; txlen "2718";
chr7	ENSEMBL_gcm37	exon	120181188	120181260	0.0804163093679376	+	.	gene_id "ENSMUSG00000109113.3"; transcript_id "ENSMUSG00000109113.3_tx_27"; exon_id "chr7_120181188_120181260_+"; exonnum "10"; txlen "2650";
chr7	ENSEMBL_gcm37	exon	120181188	120181260	0.0804163093679376	+	.	gene_id "ENSMUSG00000109113.3"; transcript_id "ENSMUSG00000109113.3_tx_28"; exon_id "chr7_120181188_120181260_+"; exonnum "10"; txlen "2477";
chr7	ENSEMBL_gcm37	exon	120181188	120181260	0.0804163093679376	+	.	gene_id "ENSMUSG00000109113.3"; transcript_id "ENSMUSG00000109113.3_tx_29"; exon_id "chr7_120181188_120181260_+"; exonnum "12"; txlen "3190";
chr7	ENSEMBL_gcm37	exon	120181188	120181260	0.0804163093679376	+	.	gene_id "ENSMUSG00000109113.3"; transcript_id "ENSMUSG00000109113.3_tx_30"; exon_id "chr7_120181188_120181260_+"; exonnum "10"; txlen "2480";
chr7	ENSEMBL_gcm37	exon	120181188	120181260	0.0804163093679376	+	.	gene_id "ENSMUSG00000109113.3"; transcript_id "ENSMUSG00000109113.3_tx_31"; exon_id "chr7_120181188_120181260_+"; exonnum "12"; txlen "3017";
chr7	ENSEMBL_gcm37	exon	120181188	120181260	0.0804163093679376	+	.	gene_id "ENSMUSG00000109113.3"; transcript_id "ENSMUSG00000109113.3_tx_34"; exon_id "chr7_120181188_120181260_+"; exonnum "10"; txlen "2653";
chr7	ENSEMBL_gcm37	exon	120181188	120181260	0.0804163093679376	+	.	gene_id "ENSMUSG00000109113.3"; transcript_id "ENSMUSG00000109113.3_tx_35"; exon_id "chr7_120181188_120181260_+"; exonnum "11"; txlen "3125";
chr7	ENSEMBL_gcm37	exon	120181188	120181260	0.0804163093679376	+	.	gene_id "ENSMUSG00000109113.3"; transcript_id "ENSMUSG00000109113.3_tx_36"; exon_id "chr7_120181188_120181260_+"; exonnum "11"; txlen "2952";
chr7	ENSEMBL_gcm37	exon	120181188	120181260	0.461758511038167	+	.	gene_id "ENSMUSG00000109113.3"; transcript_id "ENSMUSG00000109113.3_tx_4"; exon_id "chr7_120181188_120181260_+"; exonnum "13"; txlen "2445";
chr7	ENSEMBL_gcm37	exon	120181188	120181260	0.461758511038167	+	.	gene_id "ENSMUSG00000109113.3"; transcript_id "ENSMUSG00000109113.3_tx_5"; exon_id "chr7_120181188_120181260_+"; exonnum "13"; txlen "2448";
chr7	ENSEMBL_gcm37	exon	120181188	120181260	0.457299018336429	+	.	gene_id "ENSMUSG00000109113.3"; transcript_id "ENSMUSG00000109113.3_tx_6"; exon_id "chr7_120181188_120181260_+"; exonnum "13"; txlen "3425";
chr7	ENSEMBL_gcm37	exon	120181188	120181260	0.320710677790962	+	.	gene_id "ENSMUSG00000109113.3"; transcript_id "ENSMUSG00000109113.3_tx_7"; exon_id "chr7_120181188_120181260_+"; exonnum "13"; txlen "1677";
chr7	ENSEMBL_gcm37	exon	120181188	120181260	0.306130476451941	+	.	gene_id "ENSMUSG00000109113.3"; transcript_id "ENSMUSG00000109113.3_tx_8"; exon_id "chr7_120181188_120181260_+"; exonnum "13"; txlen "1680";
chr7	HAVANA	exon	120181695	120181723	0	+	.	gene_id "ENSMUSG00000109113.3"; transcript_id "ENSMUST00000208033.3"; gene_type "protein_coding"; gene_name "Gm32916"; transcript_type "protein_coding"; transcript_name "Gm32916-202"; exon_number 14; exon_id "ENSMUSE00001496457.2"; level 2; protein_id "ENSMUSP00000160037.1"; transcript_support_level "5"; mgi_id "MGI:5592075"; tag "inferred_exon_combination"; tag "RNA_Seq_supported_partial"; tag "basic"; tag "Ensembl_canonical"; tag "GENCODE_Primary"; tag "appris_principal_1"; havana_gene "OTTMUSG00000059271.1"; havana_transcript "OTTMUST00000145474.1";
chr7	HAVANA	CDS	120181695	120181723	0	+	2	gene_id "ENSMUSG00000109113.3"; transcript_id "ENSMUST00000208033.3"; gene_type "protein_coding"; gene_name "Gm32916"; transcript_type "protein_coding"; transcript_name "Gm32916-202"; exon_number 14; exon_id "ENSMUSE00001496457.2"; level 2; protein_id "ENSMUSP00000160037.1"; transcript_support_level "5"; mgi_id "MGI:5592075"; tag "inferred_exon_combination"; tag "RNA_Seq_supported_partial"; tag "basic"; tag "Ensembl_canonical"; tag "GENCODE_Primary"; tag "appris_principal_1"; havana_gene "OTTMUSG00000059271.1"; havana_transcript "OTTMUST00000145474.1";
chr7	HAVANA	exon	120181695	120181723	0	+	.	gene_id "ENSMUSG00000109113.3"; transcript_id "ENSMUST00000249942.1"; gene_type "protein_coding"; gene_name "Gm32916"; transcript_type "nonsense_mediated_decay"; transcript_name "Gm32916-204"; exon_number 14; exon_id "ENSMUSE00001496424.3"; level 2; protein_id "ENSMUSP00000160038.1"; mgi_id "MGI:5592075"; tag "inferred_exon_combination"; tag "RNA_Seq_supported_only"; havana_gene "OTTMUSG00000059271.1";
chr7	HAVANA	UTR	120181695	120181723	0	+	.	gene_id "ENSMUSG00000109113.3"; transcript_id "ENSMUST00000249942.1"; gene_type "protein_coding"; gene_name "Gm32916"; transcript_type "nonsense_mediated_decay"; transcript_name "Gm32916-204"; exon_number 14; exon_id "ENSMUSE00001496424.3"; level 2; protein_id "ENSMUSP00000160038.1"; mgi_id "MGI:5592075"; tag "inferred_exon_combination"; tag "RNA_Seq_supported_only"; havana_gene "OTTMUSG00000059271.1";
chr7	ENSEMBL_gcm37	exon	120181695	120181723	0.0804163093679376	+	.	gene_id "ENSMUSG00000109113.3"; transcript_id "ENSMUSG00000109113.3_tx_16"; exon_id "chr7_120181695_120181723_+"; exonnum "14"; txlen "3124";
chr7	ENSEMBL_gcm37	exon	120181695	120181723	0.0804163093679376	+	.	gene_id "ENSMUSG00000109113.3"; transcript_id "ENSMUSG00000109113.3_tx_17"; exon_id "chr7_120181695_120181723_+"; exonnum "12"; txlen "2542";
chr7	ENSEMBL_gcm37	exon	120181695	120181723	0.0804163093679376	+	.	gene_id "ENSMUSG00000109113.3"; transcript_id "ENSMUSG00000109113.3_tx_19"; exon_id "chr7_120181695_120181723_+"; exonnum "12"; txlen "2715";
chr7	ENSEMBL_gcm37	exon	120181695	120181723	0.0804163093679376	+	.	gene_id "ENSMUSG00000109113.3"; transcript_id "ENSMUSG00000109113.3_tx_21"; exon_id "chr7_120181695_120181723_+"; exonnum "12"; txlen "2545";
chr7	ENSEMBL_gcm37	exon	120181695	120181723	0.0804163093679376	+	.	gene_id "ENSMUSG00000109113.3"; transcript_id "ENSMUSG00000109113.3_tx_24"; exon_id "chr7_120181695_120181723_+"; exonnum "13"; txlen "3232";
chr7	ENSEMBL_gcm37	exon	120181695	120181723	0.0804163093679376	+	.	gene_id "ENSMUSG00000109113.3"; transcript_id "ENSMUSG00000109113.3_tx_25"; exon_id "chr7_120181695_120181723_+"; exonnum "13"; txlen "3059";
chr7	ENSEMBL_gcm37	exon	120181695	120181723	0.0804163093679376	+	.	gene_id "ENSMUSG00000109113.3"; transcript_id "ENSMUSG00000109113.3_tx_26"; exon_id "chr7_120181695_120181723_+"; exonnum "12"; txlen "2718";
chr7	ENSEMBL_gcm37	exon	120181695	120181723	0.0804163093679376	+	.	gene_id "ENSMUSG00000109113.3"; transcript_id "ENSMUSG00000109113.3_tx_27"; exon_id "chr7_120181695_120181723_+"; exonnum "11"; txlen "2650";
chr7	ENSEMBL_gcm37	exon	120181695	120181723	0.0804163093679376	+	.	gene_id "ENSMUSG00000109113.3"; transcript_id "ENSMUSG00000109113.3_tx_28"; exon_id "chr7_120181695_120181723_+"; exonnum "11"; txlen "2477";
chr7	ENSEMBL_gcm37	exon	120181695	120181723	0.0804163093679376	+	.	gene_id "ENSMUSG00000109113.3"; transcript_id "ENSMUSG00000109113.3_tx_29"; exon_id "chr7_120181695_120181723_+"; exonnum "13"; txlen "3190";
chr7	ENSEMBL_gcm37	exon	120181695	120181723	0.0804163093679376	+	.	gene_id "ENSMUSG00000109113.3"; transcript_id "ENSMUSG00000109113.3_tx_30"; exon_id "chr7_120181695_120181723_+"; exonnum "11"; txlen "2480";
chr7	ENSEMBL_gcm37	exon	120181695	120181723	0.0804163093679376	+	.	gene_id "ENSMUSG00000109113.3"; transcript_id "ENSMUSG00000109113.3_tx_31"; exon_id "chr7_120181695_120181723_+"; exonnum "13"; txlen "3017";
chr7	ENSEMBL_gcm37	exon	120181695	120181723	0.0804163093679376	+	.	gene_id "ENSMUSG00000109113.3"; transcript_id "ENSMUSG00000109113.3_tx_34"; exon_id "chr7_120181695_120181723_+"; exonnum "11"; txlen "2653";
chr7	ENSEMBL_gcm37	exon	120181695	120181723	0.0804163093679376	+	.	gene_id "ENSMUSG00000109113.3"; transcript_id "ENSMUSG00000109113.3_tx_35"; exon_id "chr7_120181695_120181723_+"; exonnum "12"; txlen "3125";
chr7	ENSEMBL_gcm37	exon	120181695	120181723	0.0804163093679376	+	.	gene_id "ENSMUSG00000109113.3"; transcript_id "ENSMUSG00000109113.3_tx_36"; exon_id "chr7_120181695_120181723_+"; exonnum "12"; txlen "2952";
chr7	ENSEMBL_gcm37	exon	120181695	120181723	0.461758511038167	+	.	gene_id "ENSMUSG00000109113.3"; transcript_id "ENSMUSG00000109113.3_tx_4"; exon_id "chr7_120181695_120181723_+"; exonnum "14"; txlen "2445";
chr7	ENSEMBL_gcm37	exon	120181695	120181723	0.461758511038167	+	.	gene_id "ENSMUSG00000109113.3"; transcript_id "ENSMUSG00000109113.3_tx_5"; exon_id "chr7_120181695_120181723_+"; exonnum "14"; txlen "2448";
chr7	ENSEMBL_gcm37	exon	120181695	120181723	0.457299018336429	+	.	gene_id "ENSMUSG00000109113.3"; transcript_id "ENSMUSG00000109113.3_tx_6"; exon_id "chr7_120181695_120181723_+"; exonnum "14"; txlen "3425";
chr7	ENSEMBL_gcm37	exon	120181695	120181723	0.320710677790962	+	.	gene_id "ENSMUSG00000109113.3"; transcript_id "ENSMUSG00000109113.3_tx_7"; exon_id "chr7_120181695_120181723_+"; exonnum "14"; txlen "1677";
chr7	ENSEMBL_gcm37	exon	120181695	120181723	0.306130476451941	+	.	gene_id "ENSMUSG00000109113.3"; transcript_id "ENSMUSG00000109113.3_tx_8"; exon_id "chr7_120181695_120181723_+"; exonnum "14"; txlen "1680";
chr7	HAVANA	exon	120181819	120181903	0	+	.	gene_id "ENSMUSG00000109113.3"; transcript_id "ENSMUST00000208033.3"; gene_type "protein_coding"; gene_name "Gm32916"; transcript_type "protein_coding"; transcript_name "Gm32916-202"; exon_number 15; exon_id "ENSMUSE00001496456.2"; level 2; protein_id "ENSMUSP00000160037.1"; transcript_support_level "5"; mgi_id "MGI:5592075"; tag "inferred_exon_combination"; tag "RNA_Seq_supported_partial"; tag "basic"; tag "Ensembl_canonical"; tag "GENCODE_Primary"; tag "appris_principal_1"; havana_gene "OTTMUSG00000059271.1"; havana_transcript "OTTMUST00000145474.1";
chr7	HAVANA	CDS	120181819	120181903	0	+	0	gene_id "ENSMUSG00000109113.3"; transcript_id "ENSMUST00000208033.3"; gene_type "protein_coding"; gene_name "Gm32916"; transcript_type "protein_coding"; transcript_name "Gm32916-202"; exon_number 15; exon_id "ENSMUSE00001496456.2"; level 2; protein_id "ENSMUSP00000160037.1"; transcript_support_level "5"; mgi_id "MGI:5592075"; tag "inferred_exon_combination"; tag "RNA_Seq_supported_partial"; tag "basic"; tag "Ensembl_canonical"; tag "GENCODE_Primary"; tag "appris_principal_1"; havana_gene "OTTMUSG00000059271.1"; havana_transcript "OTTMUST00000145474.1";
chr7	HAVANA	exon	120181819	120181903	0	+	.	gene_id "ENSMUSG00000109113.3"; transcript_id "ENSMUST00000249942.1"; gene_type "protein_coding"; gene_name "Gm32916"; transcript_type "nonsense_mediated_decay"; transcript_name "Gm32916-204"; exon_number 15; exon_id "ENSMUSE00001496417.3"; level 2; protein_id "ENSMUSP00000160038.1"; mgi_id "MGI:5592075"; tag "inferred_exon_combination"; tag "RNA_Seq_supported_only"; havana_gene "OTTMUSG00000059271.1";
chr7	HAVANA	UTR	120181819	120181903	0	+	.	gene_id "ENSMUSG00000109113.3"; transcript_id "ENSMUST00000249942.1"; gene_type "protein_coding"; gene_name "Gm32916"; transcript_type "nonsense_mediated_decay"; transcript_name "Gm32916-204"; exon_number 15; exon_id "ENSMUSE00001496417.3"; level 2; protein_id "ENSMUSP00000160038.1"; mgi_id "MGI:5592075"; tag "inferred_exon_combination"; tag "RNA_Seq_supported_only"; havana_gene "OTTMUSG00000059271.1";
chr7	ENSEMBL_gcm37	exon	120181819	120181903	0.0804163093679376	+	.	gene_id "ENSMUSG00000109113.3"; transcript_id "ENSMUSG00000109113.3_tx_16"; exon_id "chr7_120181819_120181903_+"; exonnum "15"; txlen "3124";
chr7	ENSEMBL_gcm37	exon	120181819	120181903	0.0804163093679376	+	.	gene_id "ENSMUSG00000109113.3"; transcript_id "ENSMUSG00000109113.3_tx_17"; exon_id "chr7_120181819_120181903_+"; exonnum "13"; txlen "2542";
chr7	ENSEMBL_gcm37	exon	120181819	120181903	0.0804163093679376	+	.	gene_id "ENSMUSG00000109113.3"; transcript_id "ENSMUSG00000109113.3_tx_19"; exon_id "chr7_120181819_120181903_+"; exonnum "13"; txlen "2715";
chr7	ENSEMBL_gcm37	exon	120181819	120181903	0.0804163093679376	+	.	gene_id "ENSMUSG00000109113.3"; transcript_id "ENSMUSG00000109113.3_tx_21"; exon_id "chr7_120181819_120181903_+"; exonnum "13"; txlen "2545";
```
