## Supplementary material for "Significantly Improved Mouse and Rat Genome Annotation Using Sequence Read Archive RNA-seq Data": mouse_SRA_GENCODE_M37.gtf: mouse_SRA_GENCODE_M37.gtf (part 1278 of 1572)

```
chr7	ENSEMBL_gcm37	exon	120181819	120181903	0.0804163093679376	+	.	gene_id "ENSMUSG00000109113.3"; transcript_id "ENSMUSG00000109113.3_tx_24"; exon_id "chr7_120181819_120181903_+"; exonnum "14"; txlen "3232";
chr7	ENSEMBL_gcm37	exon	120181819	120181903	0.0804163093679376	+	.	gene_id "ENSMUSG00000109113.3"; transcript_id "ENSMUSG00000109113.3_tx_25"; exon_id "chr7_120181819_120181903_+"; exonnum "14"; txlen "3059";
chr7	ENSEMBL_gcm37	exon	120181819	120181903	0.0804163093679376	+	.	gene_id "ENSMUSG00000109113.3"; transcript_id "ENSMUSG00000109113.3_tx_26"; exon_id "chr7_120181819_120181903_+"; exonnum "13"; txlen "2718";
chr7	ENSEMBL_gcm37	exon	120181819	120181903	0.0804163093679376	+	.	gene_id "ENSMUSG00000109113.3"; transcript_id "ENSMUSG00000109113.3_tx_27"; exon_id "chr7_120181819_120181903_+"; exonnum "12"; txlen "2650";
chr7	ENSEMBL_gcm37	exon	120181819	120181903	0.0804163093679376	+	.	gene_id "ENSMUSG00000109113.3"; transcript_id "ENSMUSG00000109113.3_tx_28"; exon_id "chr7_120181819_120181903_+"; exonnum "12"; txlen "2477";
chr7	ENSEMBL_gcm37	exon	120181819	120181903	0.0804163093679376	+	.	gene_id "ENSMUSG00000109113.3"; transcript_id "ENSMUSG00000109113.3_tx_29"; exon_id "chr7_120181819_120181903_+"; exonnum "14"; txlen "3190";
chr7	ENSEMBL_gcm37	exon	120181819	120181903	0.0804163093679376	+	.	gene_id "ENSMUSG00000109113.3"; transcript_id "ENSMUSG00000109113.3_tx_30"; exon_id "chr7_120181819_120181903_+"; exonnum "12"; txlen "2480";
chr7	ENSEMBL_gcm37	exon	120181819	120181903	0.0804163093679376	+	.	gene_id "ENSMUSG00000109113.3"; transcript_id "ENSMUSG00000109113.3_tx_31"; exon_id "chr7_120181819_120181903_+"; exonnum "14"; txlen "3017";
chr7	ENSEMBL_gcm37	exon	120181819	120181903	0.0804163093679376	+	.	gene_id "ENSMUSG00000109113.3"; transcript_id "ENSMUSG00000109113.3_tx_34"; exon_id "chr7_120181819_120181903_+"; exonnum "12"; txlen "2653";
chr7	ENSEMBL_gcm37	exon	120181819	120181903	0.0804163093679376	+	.	gene_id "ENSMUSG00000109113.3"; transcript_id "ENSMUSG00000109113.3_tx_35"; exon_id "chr7_120181819_120181903_+"; exonnum "13"; txlen "3125";
chr7	ENSEMBL_gcm37	exon	120181819	120181903	0.0804163093679376	+	.	gene_id "ENSMUSG00000109113.3"; transcript_id "ENSMUSG00000109113.3_tx_36"; exon_id "chr7_120181819_120181903_+"; exonnum "13"; txlen "2952";
chr7	ENSEMBL_gcm37	exon	120181819	120181903	0.461758511038167	+	.	gene_id "ENSMUSG00000109113.3"; transcript_id "ENSMUSG00000109113.3_tx_4"; exon_id "chr7_120181819_120181903_+"; exonnum "15"; txlen "2445";
chr7	ENSEMBL_gcm37	exon	120181819	120181903	0.461758511038167	+	.	gene_id "ENSMUSG00000109113.3"; transcript_id "ENSMUSG00000109113.3_tx_5"; exon_id "chr7_120181819_120181903_+"; exonnum "15"; txlen "2448";
chr7	ENSEMBL_gcm37	exon	120181819	120181903	0.457299018336429	+	.	gene_id "ENSMUSG00000109113.3"; transcript_id "ENSMUSG00000109113.3_tx_6"; exon_id "chr7_120181819_120181903_+"; exonnum "15"; txlen "3425";
chr7	ENSEMBL_gcm37	exon	120181819	120181903	0.320710677790962	+	.	gene_id "ENSMUSG00000109113.3"; transcript_id "ENSMUSG00000109113.3_tx_7"; exon_id "chr7_120181819_120181903_+"; exonnum "15"; txlen "1677";
chr7	ENSEMBL_gcm37	exon	120181819	120181903	0.306130476451941	+	.	gene_id "ENSMUSG00000109113.3"; transcript_id "ENSMUSG00000109113.3_tx_8"; exon_id "chr7_120181819_120181903_+"; exonnum "15"; txlen "1680";
chr7	HAVANA	exon	120184481	120184554	0	+	.	gene_id "ENSMUSG00000109113.3"; transcript_id "ENSMUST00000208033.3"; gene_type "protein_coding"; gene_name "Gm32916"; transcript_type "protein_coding"; transcript_name "Gm32916-202"; exon_number 16; exon_id "ENSMUSE00001496459.2"; level 2; protein_id "ENSMUSP00000160037.1"; transcript_support_level "5"; mgi_id "MGI:5592075"; tag "inferred_exon_combination"; tag "RNA_Seq_supported_partial"; tag "basic"; tag "Ensembl_canonical"; tag "GENCODE_Primary"; tag "appris_principal_1"; havana_gene "OTTMUSG00000059271.1"; havana_transcript "OTTMUST00000145474.1";
chr7	HAVANA	CDS	120184481	120184554	0	+	2	gene_id "ENSMUSG00000109113.3"; transcript_id "ENSMUST00000208033.3"; gene_type "protein_coding"; gene_name "Gm32916"; transcript_type "protein_coding"; transcript_name "Gm32916-202"; exon_number 16; exon_id "ENSMUSE00001496459.2"; level 2; protein_id "ENSMUSP00000160037.1"; transcript_support_level "5"; mgi_id "MGI:5592075"; tag "inferred_exon_combination"; tag "RNA_Seq_supported_partial"; tag "basic"; tag "Ensembl_canonical"; tag "GENCODE_Primary"; tag "appris_principal_1"; havana_gene "OTTMUSG00000059271.1"; havana_transcript "OTTMUST00000145474.1";
chr7	HAVANA	exon	120184481	120184554	0	+	.	gene_id "ENSMUSG00000109113.3"; transcript_id "ENSMUST00000249942.1"; gene_type "protein_coding"; gene_name "Gm32916"; transcript_type "nonsense_mediated_decay"; transcript_name "Gm32916-204"; exon_number 16; exon_id "ENSMUSE00001496429.3"; level 2; protein_id "ENSMUSP00000160038.1"; mgi_id "MGI:5592075"; tag "inferred_exon_combination"; tag "RNA_Seq_supported_only"; havana_gene "OTTMUSG00000059271.1";
chr7	HAVANA	UTR	120184481	120184554	0	+	.	gene_id "ENSMUSG00000109113.3"; transcript_id "ENSMUST00000249942.1"; gene_type "protein_coding"; gene_name "Gm32916"; transcript_type "nonsense_mediated_decay"; transcript_name "Gm32916-204"; exon_number 16; exon_id "ENSMUSE00001496429.3"; level 2; protein_id "ENSMUSP00000160038.1"; mgi_id "MGI:5592075"; tag "inferred_exon_combination"; tag "RNA_Seq_supported_only"; havana_gene "OTTMUSG00000059271.1";
chr7	ENSEMBL_gcm37	exon	120184481	120184554	0.0804163093679376	+	.	gene_id "ENSMUSG00000109113.3"; transcript_id "ENSMUSG00000109113.3_tx_16"; exon_id "chr7_120184481_120184554_+"; exonnum "16"; txlen "3124";
chr7	ENSEMBL_gcm37	exon	120184481	120184554	0.0804163093679376	+	.	gene_id "ENSMUSG00000109113.3"; transcript_id "ENSMUSG00000109113.3_tx_17"; exon_id "chr7_120184481_120184554_+"; exonnum "14"; txlen "2542";
chr7	ENSEMBL_gcm37	exon	120184481	120184554	0.0804163093679376	+	.	gene_id "ENSMUSG00000109113.3"; transcript_id "ENSMUSG00000109113.3_tx_19"; exon_id "chr7_120184481_120184554_+"; exonnum "14"; txlen "2715";
chr7	ENSEMBL_gcm37	exon	120184481	120184554	0.0804163093679376	+	.	gene_id "ENSMUSG00000109113.3"; transcript_id "ENSMUSG00000109113.3_tx_21"; exon_id "chr7_120184481_120184554_+"; exonnum "14"; txlen "2545";
chr7	ENSEMBL_gcm37	exon	120184481	120184554	0.0804163093679376	+	.	gene_id "ENSMUSG00000109113.3"; transcript_id "ENSMUSG00000109113.3_tx_24"; exon_id "chr7_120184481_120184554_+"; exonnum "15"; txlen "3232";
chr7	ENSEMBL_gcm37	exon	120184481	120184554	0.0804163093679376	+	.	gene_id "ENSMUSG00000109113.3"; transcript_id "ENSMUSG00000109113.3_tx_25"; exon_id "chr7_120184481_120184554_+"; exonnum "15"; txlen "3059";
chr7	ENSEMBL_gcm37	exon	120184481	120184554	0.0804163093679376	+	.	gene_id "ENSMUSG00000109113.3"; transcript_id "ENSMUSG00000109113.3_tx_26"; exon_id "chr7_120184481_120184554_+"; exonnum "14"; txlen "2718";
chr7	ENSEMBL_gcm37	exon	120184481	120184554	0.0804163093679376	+	.	gene_id "ENSMUSG00000109113.3"; transcript_id "ENSMUSG00000109113.3_tx_27"; exon_id "chr7_120184481_120184554_+"; exonnum "13"; txlen "2650";
chr7	ENSEMBL_gcm37	exon	120184481	120184554	0.0804163093679376	+	.	gene_id "ENSMUSG00000109113.3"; transcript_id "ENSMUSG00000109113.3_tx_28"; exon_id "chr7_120184481_120184554_+"; exonnum "13"; txlen "2477";
chr7	ENSEMBL_gcm37	exon	120184481	120184554	0.0804163093679376	+	.	gene_id "ENSMUSG00000109113.3"; transcript_id "ENSMUSG00000109113.3_tx_29"; exon_id "chr7_120184481_120184554_+"; exonnum "15"; txlen "3190";
chr7	ENSEMBL_gcm37	exon	120184481	120184554	0.0804163093679376	+	.	gene_id "ENSMUSG00000109113.3"; transcript_id "ENSMUSG00000109113.3_tx_30"; exon_id "chr7_120184481_120184554_+"; exonnum "13"; txlen "2480";
chr7	ENSEMBL_gcm37	exon	120184481	120184554	0.0804163093679376	+	.	gene_id "ENSMUSG00000109113.3"; transcript_id "ENSMUSG00000109113.3_tx_31"; exon_id "chr7_120184481_120184554_+"; exonnum "15"; txlen "3017";
chr7	ENSEMBL_gcm37	exon	120184481	120184554	0.0804163093679376	+	.	gene_id "ENSMUSG00000109113.3"; transcript_id "ENSMUSG00000109113.3_tx_34"; exon_id "chr7_120184481_120184554_+"; exonnum "13"; txlen "2653";
chr7	ENSEMBL_gcm37	exon	120184481	120184554	0.0804163093679376	+	.	gene_id "ENSMUSG00000109113.3"; transcript_id "ENSMUSG00000109113.3_tx_35"; exon_id "chr7_120184481_120184554_+"; exonnum "14"; txlen "3125";
chr7	ENSEMBL_gcm37	exon	120184481	120184554	0.0804163093679376	+	.	gene_id "ENSMUSG00000109113.3"; transcript_id "ENSMUSG00000109113.3_tx_36"; exon_id "chr7_120184481_120184554_+"; exonnum "14"; txlen "2952";
chr7	ENSEMBL_gcm37	exon	120184481	120184554	0.461758511038167	+	.	gene_id "ENSMUSG00000109113.3"; transcript_id "ENSMUSG00000109113.3_tx_4"; exon_id "chr7_120184481_120184554_+"; exonnum "16"; txlen "2445";
chr7	ENSEMBL_gcm37	exon	120184481	120184554	0.461758511038167	+	.	gene_id "ENSMUSG00000109113.3"; transcript_id "ENSMUSG00000109113.3_tx_5"; exon_id "chr7_120184481_120184554_+"; exonnum "16"; txlen "2448";
chr7	ENSEMBL_gcm37	exon	120184481	120184554	0.457299018336429	+	.	gene_id "ENSMUSG00000109113.3"; transcript_id "ENSMUSG00000109113.3_tx_6"; exon_id "chr7_120184481_120184554_+"; exonnum "16"; txlen "3425";
chr7	ENSEMBL_gcm37	exon	120184481	120184554	0.320710677790962	+	.	gene_id "ENSMUSG00000109113.3"; transcript_id "ENSMUSG00000109113.3_tx_7"; exon_id "chr7_120184481_120184554_+"; exonnum "16"; txlen "1677";
chr7	ENSEMBL_gcm37	exon	120184481	120184554	0.306130476451941	+	.	gene_id "ENSMUSG00000109113.3"; transcript_id "ENSMUSG00000109113.3_tx_8"; exon_id "chr7_120184481_120184554_+"; exonnum "16"; txlen "1680";
chr7	sragcm37_ss	exon	120185180	120185381	0.320710677790962	+	.	gene_id "ENSMUSG00000109113.3"; transcript_id "ENSMUSG00000109113.3_tx_7"; exon_id "chr7_120185180_120185381_+"; exonnum "17"; txlen "1677";
chr7	sragcm37_ss	exon	120185180	120185381	0.306130476451941	+	.	gene_id "ENSMUSG00000109113.3"; transcript_id "ENSMUSG00000109113.3_tx_8"; exon_id "chr7_120185180_120185381_+"; exonnum "17"; txlen "1680";
chr7	HAVANA	exon	120188873	120189045	0	+	.	gene_id "ENSMUSG00000109113.3"; transcript_id "ENSMUST00000208033.3"; gene_type "protein_coding"; gene_name "Gm32916"; transcript_type "protein_coding"; transcript_name "Gm32916-202"; exon_number 17; exon_id "ENSMUSE00001496454.2"; level 2; protein_id "ENSMUSP00000160037.1"; transcript_support_level "5"; mgi_id "MGI:5592075"; tag "inferred_exon_combination"; tag "RNA_Seq_supported_partial"; tag "basic"; tag "Ensembl_canonical"; tag "GENCODE_Primary"; tag "appris_principal_1"; havana_gene "OTTMUSG00000059271.1"; havana_transcript "OTTMUST00000145474.1";
chr7	HAVANA	CDS	120188873	120189045	0	+	0	gene_id "ENSMUSG00000109113.3"; transcript_id "ENSMUST00000208033.3"; gene_type "protein_coding"; gene_name "Gm32916"; transcript_type "protein_coding"; transcript_name "Gm32916-202"; exon_number 17; exon_id "ENSMUSE00001496454.2"; level 2; protein_id "ENSMUSP00000160037.1"; transcript_support_level "5"; mgi_id "MGI:5592075"; tag "inferred_exon_combination"; tag "RNA_Seq_supported_partial"; tag "basic"; tag "Ensembl_canonical"; tag "GENCODE_Primary"; tag "appris_principal_1"; havana_gene "OTTMUSG00000059271.1"; havana_transcript "OTTMUST00000145474.1";
chr7	HAVANA	exon	120188873	120189045	0	+	.	gene_id "ENSMUSG00000109113.3"; transcript_id "ENSMUST00000249942.1"; gene_type "protein_coding"; gene_name "Gm32916"; transcript_type "nonsense_mediated_decay"; transcript_name "Gm32916-204"; exon_number 17; exon_id "ENSMUSE00001496422.2"; level 2; protein_id "ENSMUSP00000160038.1"; mgi_id "MGI:5592075"; tag "inferred_exon_combination"; tag "RNA_Seq_supported_only"; havana_gene "OTTMUSG00000059271.1";
chr7	HAVANA	UTR	120188873	120189045	0	+	.	gene_id "ENSMUSG00000109113.3"; transcript_id "ENSMUST00000249942.1"; gene_type "protein_coding"; gene_name "Gm32916"; transcript_type "nonsense_mediated_decay"; transcript_name "Gm32916-204"; exon_number 17; exon_id "ENSMUSE00001496422.2"; level 2; protein_id "ENSMUSP00000160038.1"; mgi_id "MGI:5592075"; tag "inferred_exon_combination"; tag "RNA_Seq_supported_only"; havana_gene "OTTMUSG00000059271.1";
chr7	ENSEMBL_gcm37	exon	120188873	120189045	0.0804163093679376	+	.	gene_id "ENSMUSG00000109113.3"; transcript_id "ENSMUSG00000109113.3_tx_19"; exon_id "chr7_120188873_120189045_+"; exonnum "15"; txlen "2715";
chr7	ENSEMBL_gcm37	exon	120188873	120189045	0.0804163093679376	+	.	gene_id "ENSMUSG00000109113.3"; transcript_id "ENSMUSG00000109113.3_tx_24"; exon_id "chr7_120188873_120189045_+"; exonnum "16"; txlen "3232";
chr7	ENSEMBL_gcm37	exon	120188873	120189045	0.0804163093679376	+	.	gene_id "ENSMUSG00000109113.3"; transcript_id "ENSMUSG00000109113.3_tx_26"; exon_id "chr7_120188873_120189045_+"; exonnum "15"; txlen "2718";
chr7	ENSEMBL_gcm37	exon	120188873	120189045	0.0804163093679376	+	.	gene_id "ENSMUSG00000109113.3"; transcript_id "ENSMUSG00000109113.3_tx_27"; exon_id "chr7_120188873_120189045_+"; exonnum "14"; txlen "2650";
chr7	ENSEMBL_gcm37	exon	120188873	120189045	0.0804163093679376	+	.	gene_id "ENSMUSG00000109113.3"; transcript_id "ENSMUSG00000109113.3_tx_29"; exon_id "chr7_120188873_120189045_+"; exonnum "16"; txlen "3190";
chr7	ENSEMBL_gcm37	exon	120188873	120189045	0.0804163093679376	+	.	gene_id "ENSMUSG00000109113.3"; transcript_id "ENSMUSG00000109113.3_tx_34"; exon_id "chr7_120188873_120189045_+"; exonnum "14"; txlen "2653";
chr7	ENSEMBL_gcm37	exon	120188873	120189045	0.0804163093679376	+	.	gene_id "ENSMUSG00000109113.3"; transcript_id "ENSMUSG00000109113.3_tx_35"; exon_id "chr7_120188873_120189045_+"; exonnum "15"; txlen "3125";
chr7	ENSEMBL_gcm37	exon	120188873	120189045	0.461758511038167	+	.	gene_id "ENSMUSG00000109113.3"; transcript_id "ENSMUSG00000109113.3_tx_4"; exon_id "chr7_120188873_120189045_+"; exonnum "17"; txlen "2445";
chr7	ENSEMBL_gcm37	exon	120188873	120189045	0.461758511038167	+	.	gene_id "ENSMUSG00000109113.3"; transcript_id "ENSMUSG00000109113.3_tx_5"; exon_id "chr7_120188873_120189045_+"; exonnum "17"; txlen "2448";
chr7	ENSEMBL_gcm37	exon	120188873	120189045	0.457299018336429	+	.	gene_id "ENSMUSG00000109113.3"; transcript_id "ENSMUSG00000109113.3_tx_6"; exon_id "chr7_120188873_120189045_+"; exonnum "17"; txlen "3425";
chr7	sragcm37_es	exon	120191706	120191917	0.154493770872305	+	.	gene_id "ENSMUSG00000109113.3"; transcript_id "ENSMUSG00000109113.3_tx_10"; exon_id "chr7_120191706_120191917_+"; exonnum "1"; txlen "1009";
chr7	sragcm37_es	exon	120191706	120191917	0.152223751137242	+	.	gene_id "ENSMUSG00000109113.3"; transcript_id "ENSMUSG00000109113.3_tx_11"; exon_id "chr7_120191706_120191917_+"; exonnum "1"; txlen "2588";
chr7	sragcm37_es	exon	120191706	120191917	0.143143672196988	+	.	gene_id "ENSMUSG00000109113.3"; transcript_id "ENSMUSG00000109113.3_tx_12"; exon_id "chr7_120191706_120191917_+"; exonnum "1"; txlen "1194";
chr7	sragcm37_es	exon	120191706	120191917	0.120843185139485	+	.	gene_id "ENSMUSG00000109113.3"; transcript_id "ENSMUSG00000109113.3_tx_14"; exon_id "chr7_120191706_120191917_+"; exonnum "1"; txlen "1940";
chr7	HAVANA	exon	120192240	120192404	0	+	.	gene_id "ENSMUSG00000109113.3"; transcript_id "ENSMUST00000208033.3"; gene_type "protein_coding"; gene_name "Gm32916"; transcript_type "protein_coding"; transcript_name "Gm32916-202"; exon_number 18; exon_id "ENSMUSE00001496446.3"; level 2; protein_id "ENSMUSP00000160037.1"; transcript_support_level "5"; mgi_id "MGI:5592075"; tag "inferred_exon_combination"; tag "RNA_Seq_supported_partial"; tag "basic"; tag "Ensembl_canonical"; tag "GENCODE_Primary"; tag "appris_principal_1"; havana_gene "OTTMUSG00000059271.1"; havana_transcript "OTTMUST00000145474.1";
chr7	HAVANA	CDS	120192240	120192404	0	+	1	gene_id "ENSMUSG00000109113.3"; transcript_id "ENSMUST00000208033.3"; gene_type "protein_coding"; gene_name "Gm32916"; transcript_type "protein_coding"; transcript_name "Gm32916-202"; exon_number 18; exon_id "ENSMUSE00001496446.3"; level 2; protein_id "ENSMUSP00000160037.1"; transcript_support_level "5"; mgi_id "MGI:5592075"; tag "inferred_exon_combination"; tag "RNA_Seq_supported_partial"; tag "basic"; tag "Ensembl_canonical"; tag "GENCODE_Primary"; tag "appris_principal_1"; havana_gene "OTTMUSG00000059271.1"; havana_transcript "OTTMUST00000145474.1";
chr7	HAVANA	exon	120192240	120192404	0	+	.	gene_id "ENSMUSG00000109113.3"; transcript_id "ENSMUST00000249942.1"; gene_type "protein_coding"; gene_name "Gm32916"; transcript_type "nonsense_mediated_decay"; transcript_name "Gm32916-204"; exon_number 18; exon_id "ENSMUSE00001380493.3"; level 2; protein_id "ENSMUSP00000160038.1"; mgi_id "MGI:5592075"; tag "inferred_exon_combination"; tag "RNA_Seq_supported_only"; havana_gene "OTTMUSG00000059271.1";
chr7	HAVANA	UTR	120192240	120192404	0	+	.	gene_id "ENSMUSG00000109113.3"; transcript_id "ENSMUST00000249942.1"; gene_type "protein_coding"; gene_name "Gm32916"; transcript_type "nonsense_mediated_decay"; transcript_name "Gm32916-204"; exon_number 18; exon_id "ENSMUSE00001380493.3"; level 2; protein_id "ENSMUSP00000160038.1"; mgi_id "MGI:5592075"; tag "inferred_exon_combination"; tag "RNA_Seq_supported_only"; havana_gene "OTTMUSG00000059271.1";
chr7	ENSEMBL_gcm37	exon	120192240	120192404	0.154493770872305	+	.	gene_id "ENSMUSG00000109113.3"; transcript_id "ENSMUSG00000109113.3_tx_10"; exon_id "chr7_120192240_120192404_+"; exonnum "2"; txlen "1009";
chr7	ENSEMBL_gcm37	exon	120192240	120192404	0.152223751137242	+	.	gene_id "ENSMUSG00000109113.3"; transcript_id "ENSMUSG00000109113.3_tx_11"; exon_id "chr7_120192240_120192404_+"; exonnum "2"; txlen "2588";
chr7	ENSEMBL_gcm37	exon	120192240	120192404	0.143143672196988	+	.	gene_id "ENSMUSG00000109113.3"; transcript_id "ENSMUSG00000109113.3_tx_12"; exon_id "chr7_120192240_120192404_+"; exonnum "2"; txlen "1194";
chr7	ENSEMBL_gcm37	exon	120192240	120192404	0.120843185139485	+	.	gene_id "ENSMUSG00000109113.3"; transcript_id "ENSMUSG00000109113.3_tx_14"; exon_id "chr7_120192240_120192404_+"; exonnum "2"; txlen "1940";
chr7	ENSEMBL_gcm37	exon	120192240	120192404	0.0804163093679376	+	.	gene_id "ENSMUSG00000109113.3"; transcript_id "ENSMUSG00000109113.3_tx_16"; exon_id "chr7_120192240_120192404_+"; exonnum "17"; txlen "3124";
chr7	ENSEMBL_gcm37	exon	120192240	120192404	0.0804163093679376	+	.	gene_id "ENSMUSG00000109113.3"; transcript_id "ENSMUSG00000109113.3_tx_17"; exon_id "chr7_120192240_120192404_+"; exonnum "15"; txlen "2542";
chr7	ENSEMBL_gcm37	exon	120192240	120192404	0.0804163093679376	+	.	gene_id "ENSMUSG00000109113.3"; transcript_id "ENSMUSG00000109113.3_tx_19"; exon_id "chr7_120192240_120192404_+"; exonnum "16"; txlen "2715";
chr7	ENSEMBL_gcm37	exon	120192240	120192404	0.0804163093679376	+	.	gene_id "ENSMUSG00000109113.3"; transcript_id "ENSMUSG00000109113.3_tx_21"; exon_id "chr7_120192240_120192404_+"; exonnum "15"; txlen "2545";
chr7	ENSEMBL_gcm37	exon	120192240	120192404	0.0804163093679376	+	.	gene_id "ENSMUSG00000109113.3"; transcript_id "ENSMUSG00000109113.3_tx_24"; exon_id "chr7_120192240_120192404_+"; exonnum "17"; txlen "3232";
chr7	ENSEMBL_gcm37	exon	120192240	120192404	0.0804163093679376	+	.	gene_id "ENSMUSG00000109113.3"; transcript_id "ENSMUSG00000109113.3_tx_25"; exon_id "chr7_120192240_120192404_+"; exonnum "16"; txlen "3059";
chr7	ENSEMBL_gcm37	exon	120192240	120192404	0.0804163093679376	+	.	gene_id "ENSMUSG00000109113.3"; transcript_id "ENSMUSG00000109113.3_tx_26"; exon_id "chr7_120192240_120192404_+"; exonnum "16"; txlen "2718";
chr7	ENSEMBL_gcm37	exon	120192240	120192404	0.0804163093679376	+	.	gene_id "ENSMUSG00000109113.3"; transcript_id "ENSMUSG00000109113.3_tx_27"; exon_id "chr7_120192240_120192404_+"; exonnum "15"; txlen "2650";
chr7	ENSEMBL_gcm37	exon	120192240	120192404	0.0804163093679376	+	.	gene_id "ENSMUSG00000109113.3"; transcript_id "ENSMUSG00000109113.3_tx_28"; exon_id "chr7_120192240_120192404_+"; exonnum "14"; txlen "2477";
chr7	ENSEMBL_gcm37	exon	120192240	120192404	0.0804163093679376	+	.	gene_id "ENSMUSG00000109113.3"; transcript_id "ENSMUSG00000109113.3_tx_29"; exon_id "chr7_120192240_120192404_+"; exonnum "17"; txlen "3190";
chr7	ENSEMBL_gcm37	exon	120192240	120192404	0.0804163093679376	+	.	gene_id "ENSMUSG00000109113.3"; transcript_id "ENSMUSG00000109113.3_tx_30"; exon_id "chr7_120192240_120192404_+"; exonnum "14"; txlen "2480";
chr7	ENSEMBL_gcm37	exon	120192240	120192404	0.0804163093679376	+	.	gene_id "ENSMUSG00000109113.3"; transcript_id "ENSMUSG00000109113.3_tx_31"; exon_id "chr7_120192240_120192404_+"; exonnum "16"; txlen "3017";
chr7	ENSEMBL_gcm37	exon	120192240	120192404	0.0804163093679376	+	.	gene_id "ENSMUSG00000109113.3"; transcript_id "ENSMUSG00000109113.3_tx_34"; exon_id "chr7_120192240_120192404_+"; exonnum "15"; txlen "2653";
chr7	ENSEMBL_gcm37	exon	120192240	120192404	0.0804163093679376	+	.	gene_id "ENSMUSG00000109113.3"; transcript_id "ENSMUSG00000109113.3_tx_35"; exon_id "chr7_120192240_120192404_+"; exonnum "16"; txlen "3125";
chr7	ENSEMBL_gcm37	exon	120192240	120192404	0.0804163093679376	+	.	gene_id "ENSMUSG00000109113.3"; transcript_id "ENSMUSG00000109113.3_tx_36"; exon_id "chr7_120192240_120192404_+"; exonnum "15"; txlen "2952";
chr7	ENSEMBL_gcm37	exon	120192240	120192404	0.461758511038167	+	.	gene_id "ENSMUSG00000109113.3"; transcript_id "ENSMUSG00000109113.3_tx_4"; exon_id "chr7_120192240_120192404_+"; exonnum "18"; txlen "2445";
chr7	ENSEMBL_gcm37	exon	120192240	120192404	0.461758511038167	+	.	gene_id "ENSMUSG00000109113.3"; transcript_id "ENSMUSG00000109113.3_tx_5"; exon_id "chr7_120192240_120192404_+"; exonnum "18"; txlen "2448";
chr7	ENSEMBL_gcm37	exon	120192240	120192404	0.457299018336429	+	.	gene_id "ENSMUSG00000109113.3"; transcript_id "ENSMUSG00000109113.3_tx_6"; exon_id "chr7_120192240_120192404_+"; exonnum "18"; txlen "3425";
chr7	sragcm37_es	exon	120192765	120192879	0.121818108549502	+	.	gene_id "ENSMUSG00000109113.3"; transcript_id "ENSMUSG00000109113.3_tx_13"; exon_id "chr7_120192765_120192879_+"; exonnum "1"; txlen "1678";
chr7	sragcm37_es	exon	120192765	120192879	0.730802815456484	+	.	gene_id "ENSMUSG00000109113.3"; transcript_id "ENSMUSG00000109113.3_tx_2"; exon_id "chr7_120192765_120192879_+"; exonnum "1"; txlen "747";
chr7	sragcm37_es	exon	120192765	120192879	0.494487032899433	+	.	gene_id "ENSMUSG00000109113.3"; transcript_id "ENSMUSG00000109113.3_tx_3"; exon_id "chr7_120192765_120192879_+"; exonnum "1"; txlen "932";
chr7	sragcm37_es	exon	120192765	120192879	0.287436984763432	+	.	gene_id "ENSMUSG00000109113.3"; transcript_id "ENSMUSG00000109113.3_tx_9"; exon_id "chr7_120192765_120192879_+"; exonnum "1"; txlen "2326";
chr7	HAVANA	exon	120193074	120193107	0	+	.	gene_id "ENSMUSG00000109113.3"; transcript_id "ENSMUST00000208033.3"; gene_type "protein_coding"; gene_name "Gm32916"; transcript_type "protein_coding"; transcript_name "Gm32916-202"; exon_number 19; exon_id "ENSMUSE00001496461.2"; level 2; protein_id "ENSMUSP00000160037.1"; transcript_support_level "5"; mgi_id "MGI:5592075"; tag "inferred_exon_combination"; tag "RNA_Seq_supported_partial"; tag "basic"; tag "Ensembl_canonical"; tag "GENCODE_Primary"; tag "appris_principal_1"; havana_gene "OTTMUSG00000059271.1"; havana_transcript "OTTMUST00000145474.1";
chr7	HAVANA	CDS	120193074	120193107	0	+	1	gene_id "ENSMUSG00000109113.3"; transcript_id "ENSMUST00000208033.3"; gene_type "protein_coding"; gene_name "Gm32916"; transcript_type "protein_coding"; transcript_name "Gm32916-202"; exon_number 19; exon_id "ENSMUSE00001496461.2"; level 2; protein_id "ENSMUSP00000160037.1"; transcript_support_level "5"; mgi_id "MGI:5592075"; tag "inferred_exon_combination"; tag "RNA_Seq_supported_partial"; tag "basic"; tag "Ensembl_canonical"; tag "GENCODE_Primary"; tag "appris_principal_1"; havana_gene "OTTMUSG00000059271.1"; havana_transcript "OTTMUST00000145474.1";
chr7	HAVANA	exon	120193074	120193107	0	+	.	gene_id "ENSMUSG00000109113.3"; transcript_id "ENSMUST00000249942.1"; gene_type "protein_coding"; gene_name "Gm32916"; transcript_type "nonsense_mediated_decay"; transcript_name "Gm32916-204"; exon_number 19; exon_id "ENSMUSE00001381301.2"; level 2; protein_id "ENSMUSP00000160038.1"; mgi_id "MGI:5592075"; tag "inferred_exon_combination"; tag "RNA_Seq_supported_only"; havana_gene "OTTMUSG00000059271.1";
chr7	HAVANA	UTR	120193074	120193107	0	+	.	gene_id "ENSMUSG00000109113.3"; transcript_id "ENSMUST00000249942.1"; gene_type "protein_coding"; gene_name "Gm32916"; transcript_type "nonsense_mediated_decay"; transcript_name "Gm32916-204"; exon_number 19; exon_id "ENSMUSE00001381301.2"; level 2; protein_id "ENSMUSP00000160038.1"; mgi_id "MGI:5592075"; tag "inferred_exon_combination"; tag "RNA_Seq_supported_only"; havana_gene "OTTMUSG00000059271.1";
chr7	ENSEMBL_gcm37	exon	120193074	120193107	0.154493770872305	+	.	gene_id "ENSMUSG00000109113.3"; transcript_id "ENSMUSG00000109113.3_tx_10"; exon_id "chr7_120193074_120193107_+"; exonnum "3"; txlen "1009";
chr7	ENSEMBL_gcm37	exon	120193074	120193107	0.152223751137242	+	.	gene_id "ENSMUSG00000109113.3"; transcript_id "ENSMUSG00000109113.3_tx_11"; exon_id "chr7_120193074_120193107_+"; exonnum "3"; txlen "2588";
chr7	ENSEMBL_gcm37	exon	120193074	120193107	0.143143672196988	+	.	gene_id "ENSMUSG00000109113.3"; transcript_id "ENSMUSG00000109113.3_tx_12"; exon_id "chr7_120193074_120193107_+"; exonnum "3"; txlen "1194";
chr7	ENSEMBL_gcm37	exon	120193074	120193107	0.121818108549502	+	.	gene_id "ENSMUSG00000109113.3"; transcript_id "ENSMUSG00000109113.3_tx_13"; exon_id "chr7_120193074_120193107_+"; exonnum "2"; txlen "1678";
chr7	ENSEMBL_gcm37	exon	120193074	120193107	0.120843185139485	+	.	gene_id "ENSMUSG00000109113.3"; transcript_id "ENSMUSG00000109113.3_tx_14"; exon_id "chr7_120193074_120193107_+"; exonnum "3"; txlen "1940";
chr7	ENSEMBL_gcm37	exon	120193074	120193107	0.0804163093679376	+	.	gene_id "ENSMUSG00000109113.3"; transcript_id "ENSMUSG00000109113.3_tx_16"; exon_id "chr7_120193074_120193107_+"; exonnum "18"; txlen "3124";
chr7	ENSEMBL_gcm37	exon	120193074	120193107	0.0804163093679376	+	.	gene_id "ENSMUSG00000109113.3"; transcript_id "ENSMUSG00000109113.3_tx_17"; exon_id "chr7_120193074_120193107_+"; exonnum "16"; txlen "2542";
chr7	ENSEMBL_gcm37	exon	120193074	120193107	0.0804163093679376	+	.	gene_id "ENSMUSG00000109113.3"; transcript_id "ENSMUSG00000109113.3_tx_19"; exon_id "chr7_120193074_120193107_+"; exonnum "17"; txlen "2715";
chr7	ENSEMBL_gcm37	exon	120193074	120193107	0.730802815456484	+	.	gene_id "ENSMUSG00000109113.3"; transcript_id "ENSMUSG00000109113.3_tx_2"; exon_id "chr7_120193074_120193107_+"; exonnum "2"; txlen "747";
chr7	ENSEMBL_gcm37	exon	120193074	120193107	0.0804163093679376	+	.	gene_id "ENSMUSG00000109113.3"; transcript_id "ENSMUSG00000109113.3_tx_21"; exon_id "chr7_120193074_120193107_+"; exonnum "16"; txlen "2545";
chr7	ENSEMBL_gcm37	exon	120193074	120193107	0.0804163093679376	+	.	gene_id "ENSMUSG00000109113.3"; transcript_id "ENSMUSG00000109113.3_tx_24"; exon_id "chr7_120193074_120193107_+"; exonnum "18"; txlen "3232";
chr7	ENSEMBL_gcm37	exon	120193074	120193107	0.0804163093679376	+	.	gene_id "ENSMUSG00000109113.3"; transcript_id "ENSMUSG00000109113.3_tx_25"; exon_id "chr7_120193074_120193107_+"; exonnum "17"; txlen "3059";
chr7	ENSEMBL_gcm37	exon	120193074	120193107	0.0804163093679376	+	.	gene_id "ENSMUSG00000109113.3"; transcript_id "ENSMUSG00000109113.3_tx_26"; exon_id "chr7_120193074_120193107_+"; exonnum "17"; txlen "2718";
chr7	ENSEMBL_gcm37	exon	120193074	120193107	0.0804163093679376	+	.	gene_id "ENSMUSG00000109113.3"; transcript_id "ENSMUSG00000109113.3_tx_27"; exon_id "chr7_120193074_120193107_+"; exonnum "16"; txlen "2650";
chr7	ENSEMBL_gcm37	exon	120193074	120193107	0.0804163093679376	+	.	gene_id "ENSMUSG00000109113.3"; transcript_id "ENSMUSG00000109113.3_tx_28"; exon_id "chr7_120193074_120193107_+"; exonnum "15"; txlen "2477";
chr7	ENSEMBL_gcm37	exon	120193074	120193107	0.0804163093679376	+	.	gene_id "ENSMUSG00000109113.3"; transcript_id "ENSMUSG00000109113.3_tx_29"; exon_id "chr7_120193074_120193107_+"; exonnum "18"; txlen "3190";
chr7	ENSEMBL_gcm37	exon	120193074	120193107	0.494487032899433	+	.	gene_id "ENSMUSG00000109113.3"; transcript_id "ENSMUSG00000109113.3_tx_3"; exon_id "chr7_120193074_120193107_+"; exonnum "2"; txlen "932";
chr7	ENSEMBL_gcm37	exon	120193074	120193107	0.0804163093679376	+	.	gene_id "ENSMUSG00000109113.3"; transcript_id "ENSMUSG00000109113.3_tx_30"; exon_id "chr7_120193074_120193107_+"; exonnum "15"; txlen "2480";
chr7	ENSEMBL_gcm37	exon	120193074	120193107	0.0804163093679376	+	.	gene_id "ENSMUSG00000109113.3"; transcript_id "ENSMUSG00000109113.3_tx_31"; exon_id "chr7_120193074_120193107_+"; exonnum "17"; txlen "3017";
chr7	ENSEMBL_gcm37	exon	120193074	120193107	0.0804163093679376	+	.	gene_id "ENSMUSG00000109113.3"; transcript_id "ENSMUSG00000109113.3_tx_34"; exon_id "chr7_120193074_120193107_+"; exonnum "16"; txlen "2653";
chr7	ENSEMBL_gcm37	exon	120193074	120193107	0.0804163093679376	+	.	gene_id "ENSMUSG00000109113.3"; transcript_id "ENSMUSG00000109113.3_tx_35"; exon_id "chr7_120193074_120193107_+"; exonnum "17"; txlen "3125";
chr7	ENSEMBL_gcm37	exon	120193074	120193107	0.0804163093679376	+	.	gene_id "ENSMUSG00000109113.3"; transcript_id "ENSMUSG00000109113.3_tx_36"; exon_id "chr7_120193074_120193107_+"; exonnum "16"; txlen "2952";
chr7	ENSEMBL_gcm37	exon	120193074	120193107	0.461758511038167	+	.	gene_id "ENSMUSG00000109113.3"; transcript_id "ENSMUSG00000109113.3_tx_4"; exon_id "chr7_120193074_120193107_+"; exonnum "19"; txlen "2445";
chr7	ENSEMBL_gcm37	exon	120193074	120193107	0.461758511038167	+	.	gene_id "ENSMUSG00000109113.3"; transcript_id "ENSMUSG00000109113.3_tx_5"; exon_id "chr7_120193074_120193107_+"; exonnum "19"; txlen "2448";
chr7	ENSEMBL_gcm37	exon	120193074	120193107	0.457299018336429	+	.	gene_id "ENSMUSG00000109113.3"; transcript_id "ENSMUSG00000109113.3_tx_6"; exon_id "chr7_120193074_120193107_+"; exonnum "19"; txlen "3425";
chr7	ENSEMBL_gcm37	exon	120193074	120193107	0.287436984763432	+	.	gene_id "ENSMUSG00000109113.3"; transcript_id "ENSMUSG00000109113.3_tx_9"; exon_id "chr7_120193074_120193107_+"; exonnum "2"; txlen "2326";
chr7	HAVANA	exon	120195234	120195303	0	+	.	gene_id "ENSMUSG00000109113.3"; transcript_id "ENSMUST00000208033.3"; gene_type "protein_coding"; gene_name "Gm32916"; transcript_type "protein_coding"; transcript_name "Gm32916-202"; exon_number 20; exon_id "ENSMUSE00001496447.2"; level 2; protein_id "ENSMUSP00000160037.1"; transcript_support_level "5"; mgi_id "MGI:5592075"; tag "inferred_exon_combination"; tag "RNA_Seq_supported_partial"; tag "basic"; tag "Ensembl_canonical"; tag "GENCODE_Primary"; tag "appris_principal_1"; havana_gene "OTTMUSG00000059271.1"; havana_transcript "OTTMUST00000145474.1";
chr7	HAVANA	CDS	120195234	120195303	0	+	0	gene_id "ENSMUSG00000109113.3"; transcript_id "ENSMUST00000208033.3"; gene_type "protein_coding"; gene_name "Gm32916"; transcript_type "protein_coding"; transcript_name "Gm32916-202"; exon_number 20; exon_id "ENSMUSE00001496447.2"; level 2; protein_id "ENSMUSP00000160037.1"; transcript_support_level "5"; mgi_id "MGI:5592075"; tag "inferred_exon_combination"; tag "RNA_Seq_supported_partial"; tag "basic"; tag "Ensembl_canonical"; tag "GENCODE_Primary"; tag "appris_principal_1"; havana_gene "OTTMUSG00000059271.1"; havana_transcript "OTTMUST00000145474.1";
chr7	HAVANA	exon	120195234	120195303	0	+	.	gene_id "ENSMUSG00000109113.3"; transcript_id "ENSMUST00000249942.1"; gene_type "protein_coding"; gene_name "Gm32916"; transcript_type "nonsense_mediated_decay"; transcript_name "Gm32916-204"; exon_number 20; exon_id "ENSMUSE00001379477.2"; level 2; protein_id "ENSMUSP00000160038.1"; mgi_id "MGI:5592075"; tag "inferred_exon_combination"; tag "RNA_Seq_supported_only"; havana_gene "OTTMUSG00000059271.1";
chr7	HAVANA	UTR	120195234	120195303	0	+	.	gene_id "ENSMUSG00000109113.3"; transcript_id "ENSMUST00000249942.1"; gene_type "protein_coding"; gene_name "Gm32916"; transcript_type "nonsense_mediated_decay"; transcript_name "Gm32916-204"; exon_number 20; exon_id "ENSMUSE00001379477.2"; level 2; protein_id "ENSMUSP00000160038.1"; mgi_id "MGI:5592075"; tag "inferred_exon_combination"; tag "RNA_Seq_supported_only"; havana_gene "OTTMUSG00000059271.1";
chr7	ENSEMBL_gcm37	exon	120195234	120195303	0.154493770872305	+	.	gene_id "ENSMUSG00000109113.3"; transcript_id "ENSMUSG00000109113.3_tx_10"; exon_id "chr7_120195234_120195303_+"; exonnum "4"; txlen "1009";
chr7	ENSEMBL_gcm37	exon	120195234	120195303	0.152223751137242	+	.	gene_id "ENSMUSG00000109113.3"; transcript_id "ENSMUSG00000109113.3_tx_11"; exon_id "chr7_120195234_120195303_+"; exonnum "4"; txlen "2588";
chr7	ENSEMBL_gcm37	exon	120195234	120195303	0.143143672196988	+	.	gene_id "ENSMUSG00000109113.3"; transcript_id "ENSMUSG00000109113.3_tx_12"; exon_id "chr7_120195234_120195303_+"; exonnum "4"; txlen "1194";
chr7	ENSEMBL_gcm37	exon	120195234	120195303	0.121818108549502	+	.	gene_id "ENSMUSG00000109113.3"; transcript_id "ENSMUSG00000109113.3_tx_13"; exon_id "chr7_120195234_120195303_+"; exonnum "3"; txlen "1678";
chr7	ENSEMBL_gcm37	exon	120195234	120195303	0.120843185139485	+	.	gene_id "ENSMUSG00000109113.3"; transcript_id "ENSMUSG00000109113.3_tx_14"; exon_id "chr7_120195234_120195303_+"; exonnum "4"; txlen "1940";
chr7	ENSEMBL_gcm37	exon	120195234	120195303	0.0804163093679376	+	.	gene_id "ENSMUSG00000109113.3"; transcript_id "ENSMUSG00000109113.3_tx_16"; exon_id "chr7_120195234_120195303_+"; exonnum "19"; txlen "3124";
chr7	ENSEMBL_gcm37	exon	120195234	120195303	0.0804163093679376	+	.	gene_id "ENSMUSG00000109113.3"; transcript_id "ENSMUSG00000109113.3_tx_17"; exon_id "chr7_120195234_120195303_+"; exonnum "17"; txlen "2542";
chr7	ENSEMBL_gcm37	exon	120195234	120195303	0.0804163093679376	+	.	gene_id "ENSMUSG00000109113.3"; transcript_id "ENSMUSG00000109113.3_tx_19"; exon_id "chr7_120195234_120195303_+"; exonnum "18"; txlen "2715";
chr7	ENSEMBL_gcm37	exon	120195234	120195303	0.730802815456484	+	.	gene_id "ENSMUSG00000109113.3"; transcript_id "ENSMUSG00000109113.3_tx_2"; exon_id "chr7_120195234_120195303_+"; exonnum "3"; txlen "747";
chr7	ENSEMBL_gcm37	exon	120195234	120195303	0.0804163093679376	+	.	gene_id "ENSMUSG00000109113.3"; transcript_id "ENSMUSG00000109113.3_tx_21"; exon_id "chr7_120195234_120195303_+"; exonnum "17"; txlen "2545";
chr7	ENSEMBL_gcm37	exon	120195234	120195303	0.0804163093679376	+	.	gene_id "ENSMUSG00000109113.3"; transcript_id "ENSMUSG00000109113.3_tx_24"; exon_id "chr7_120195234_120195303_+"; exonnum "19"; txlen "3232";
chr7	ENSEMBL_gcm37	exon	120195234	120195303	0.0804163093679376	+	.	gene_id "ENSMUSG00000109113.3"; transcript_id "ENSMUSG00000109113.3_tx_25"; exon_id "chr7_120195234_120195303_+"; exonnum "18"; txlen "3059";
chr7	ENSEMBL_gcm37	exon	120195234	120195303	0.0804163093679376	+	.	gene_id "ENSMUSG00000109113.3"; transcript_id "ENSMUSG00000109113.3_tx_26"; exon_id "chr7_120195234_120195303_+"; exonnum "18"; txlen "2718";
chr7	ENSEMBL_gcm37	exon	120195234	120195303	0.0804163093679376	+	.	gene_id "ENSMUSG00000109113.3"; transcript_id "ENSMUSG00000109113.3_tx_27"; exon_id "chr7_120195234_120195303_+"; exonnum "17"; txlen "2650";
chr7	ENSEMBL_gcm37	exon	120195234	120195303	0.0804163093679376	+	.	gene_id "ENSMUSG00000109113.3"; transcript_id "ENSMUSG00000109113.3_tx_28"; exon_id "chr7_120195234_120195303_+"; exonnum "16"; txlen "2477";
chr7	ENSEMBL_gcm37	exon	120195234	120195303	0.0804163093679376	+	.	gene_id "ENSMUSG00000109113.3"; transcript_id "ENSMUSG00000109113.3_tx_29"; exon_id "chr7_120195234_120195303_+"; exonnum "19"; txlen "3190";
chr7	ENSEMBL_gcm37	exon	120195234	120195303	0.494487032899433	+	.	gene_id "ENSMUSG00000109113.3"; transcript_id "ENSMUSG00000109113.3_tx_3"; exon_id "chr7_120195234_120195303_+"; exonnum "3"; txlen "932";
chr7	ENSEMBL_gcm37	exon	120195234	120195303	0.0804163093679376	+	.	gene_id "ENSMUSG00000109113.3"; transcript_id "ENSMUSG00000109113.3_tx_30"; exon_id "chr7_120195234_120195303_+"; exonnum "16"; txlen "2480";
chr7	ENSEMBL_gcm37	exon	120195234	120195303	0.0804163093679376	+	.	gene_id "ENSMUSG00000109113.3"; transcript_id "ENSMUSG00000109113.3_tx_31"; exon_id "chr7_120195234_120195303_+"; exonnum "18"; txlen "3017";
chr7	ENSEMBL_gcm37	exon	120195234	120195303	0.0804163093679376	+	.	gene_id "ENSMUSG00000109113.3"; transcript_id "ENSMUSG00000109113.3_tx_34"; exon_id "chr7_120195234_120195303_+"; exonnum "17"; txlen "2653";
chr7	ENSEMBL_gcm37	exon	120195234	120195303	0.0804163093679376	+	.	gene_id "ENSMUSG00000109113.3"; transcript_id "ENSMUSG00000109113.3_tx_35"; exon_id "chr7_120195234_120195303_+"; exonnum "18"; txlen "3125";
chr7	ENSEMBL_gcm37	exon	120195234	120195303	0.0804163093679376	+	.	gene_id "ENSMUSG00000109113.3"; transcript_id "ENSMUSG00000109113.3_tx_36"; exon_id "chr7_120195234_120195303_+"; exonnum "17"; txlen "2952";
chr7	ENSEMBL_gcm37	exon	120195234	120195303	0.461758511038167	+	.	gene_id "ENSMUSG00000109113.3"; transcript_id "ENSMUSG00000109113.3_tx_4"; exon_id "chr7_120195234_120195303_+"; exonnum "20"; txlen "2445";
chr7	ENSEMBL_gcm37	exon	120195234	120195303	0.461758511038167	+	.	gene_id "ENSMUSG00000109113.3"; transcript_id "ENSMUSG00000109113.3_tx_5"; exon_id "chr7_120195234_120195303_+"; exonnum "20"; txlen "2448";
chr7	ENSEMBL_gcm37	exon	120195234	120195303	0.457299018336429	+	.	gene_id "ENSMUSG00000109113.3"; transcript_id "ENSMUSG00000109113.3_tx_6"; exon_id "chr7_120195234_120195303_+"; exonnum "20"; txlen "3425";
chr7	ENSEMBL_gcm37	exon	120195234	120195303	0.287436984763432	+	.	gene_id "ENSMUSG00000109113.3"; transcript_id "ENSMUSG00000109113.3_tx_9"; exon_id "chr7_120195234_120195303_+"; exonnum "3"; txlen "2326";
chr7	HAVANA	gene	120196848	120197698	0	+	.	gene_id "ENSMUSG00000044141.9"; gene_type "processed_pseudogene"; gene_name "E130201H02Rik"; level 2; mgi_id "MGI:1925802"; tag "overlapping_locus"; havana_gene "OTTMUSG00000033703.1";
chr7	HAVANA	transcript	120196848	120197698	0	+	.	gene_id "ENSMUSG00000044141.9"; transcript_id "ENSMUST00000123576.2"; gene_type "processed_pseudogene"; gene_name "E130201H02Rik"; transcript_type "processed_pseudogene"; transcript_name "E130201H02Rik-201"; level 2; transcript_support_level "NA"; mgi_id "MGI:1925802"; ont "PGO:0000004"; tag "basic"; tag "Ensembl_canonical"; tag "GENCODE_Primary"; havana_gene "OTTMUSG00000033703.1"; havana_transcript "OTTMUST00000084903.1";
chr7	HAVANA	exon	120196848	120197698	0	+	.	gene_id "ENSMUSG00000044141.9"; transcript_id "ENSMUST00000123576.2"; gene_type "processed_pseudogene"; gene_name "E130201H02Rik"; transcript_type "processed_pseudogene"; transcript_name "E130201H02Rik-201"; exon_number 1; exon_id "ENSMUSE00000786741.2"; level 2; transcript_support_level "NA"; mgi_id "MGI:1925802"; ont "PGO:0000004"; tag "basic"; tag "Ensembl_canonical"; tag "GENCODE_Primary"; havana_gene "OTTMUSG00000033703.1"; havana_transcript "OTTMUST00000084903.1";
chr7	sragcm37_ss	exon	120196918	120197630	0.143143672196988	+	.	gene_id "ENSMUSG00000109113.3"; transcript_id "ENSMUSG00000109113.3_tx_12"; exon_id "chr7_120196918_120197630_+"; exonnum "5"; txlen "1194";
chr7	sragcm37_ss	exon	120196918	120197630	0.494487032899433	+	.	gene_id "ENSMUSG00000109113.3"; transcript_id "ENSMUSG00000109113.3_tx_3"; exon_id "chr7_120196918_120197630_+"; exonnum "4"; txlen "932";
chr7	sragcm37_ss	exon	120199019	120199546	0.154493770872305	+	.	gene_id "ENSMUSG00000109113.3"; transcript_id "ENSMUSG00000109113.3_tx_10"; exon_id "chr7_120199019_120199546_+"; exonnum "5"; txlen "1009";
chr7	sragcm37_ss	exon	120199019	120199546	0.730802815456484	+	.	gene_id "ENSMUSG00000109113.3"; transcript_id "ENSMUSG00000109113.3_tx_2"; exon_id "chr7_120199019_120199546_+"; exonnum "4"; txlen "747";
chr7	sragcm37_ss	exon	120199019	120199546	0.461758511038167	+	.	gene_id "ENSMUSG00000109113.3"; transcript_id "ENSMUSG00000109113.3_tx_4"; exon_id "chr7_120199019_120199546_+"; exonnum "21"; txlen "2445";
chr7	sragcm37_ss	exon	120199019	120199546	0.461758511038167	+	.	gene_id "ENSMUSG00000109113.3"; transcript_id "ENSMUSG00000109113.3_tx_5"; exon_id "chr7_120199019_120199546_+"; exonnum "21"; txlen "2448";
chr7	HAVANA	exon	120201281	120201416	0	+	.	gene_id "ENSMUSG00000109113.3"; transcript_id "ENSMUST00000208033.3"; gene_type "protein_coding"; gene_name "Gm32916"; transcript_type "protein_coding"; transcript_name "Gm32916-202"; exon_number 21; exon_id "ENSMUSE00001496441.2"; level 2; protein_id "ENSMUSP00000160037.1"; transcript_support_level "5"; mgi_id "MGI:5592075"; tag "inferred_exon_combination"; tag "RNA_Seq_supported_partial"; tag "basic"; tag "Ensembl_canonical"; tag "GENCODE_Primary"; tag "appris_principal_1"; havana_gene "OTTMUSG00000059271.1"; havana_transcript "OTTMUST00000145474.1";
chr7	HAVANA	CDS	120201281	120201416	0	+	2	gene_id "ENSMUSG00000109113.3"; transcript_id "ENSMUST00000208033.3"; gene_type "protein_coding"; gene_name "Gm32916"; transcript_type "protein_coding"; transcript_name "Gm32916-202"; exon_number 21; exon_id "ENSMUSE00001496441.2"; level 2; protein_id "ENSMUSP00000160037.1"; transcript_support_level "5"; mgi_id "MGI:5592075"; tag "inferred_exon_combination"; tag "RNA_Seq_supported_partial"; tag "basic"; tag "Ensembl_canonical"; tag "GENCODE_Primary"; tag "appris_principal_1"; havana_gene "OTTMUSG00000059271.1"; havana_transcript "OTTMUST00000145474.1";
chr7	HAVANA	exon	120201281	120201416	0	+	.	gene_id "ENSMUSG00000109113.3"; transcript_id "ENSMUST00000249942.1"; gene_type "protein_coding"; gene_name "Gm32916"; transcript_type "nonsense_mediated_decay"; transcript_name "Gm32916-204"; exon_number 21; exon_id "ENSMUSE00001378050.2"; level 2; protein_id "ENSMUSP00000160038.1"; mgi_id "MGI:5592075"; tag "inferred_exon_combination"; tag "RNA_Seq_supported_only"; havana_gene "OTTMUSG00000059271.1";
chr7	HAVANA	UTR	120201281	120201416	0	+	.	gene_id "ENSMUSG00000109113.3"; transcript_id "ENSMUST00000249942.1"; gene_type "protein_coding"; gene_name "Gm32916"; transcript_type "nonsense_mediated_decay"; transcript_name "Gm32916-204"; exon_number 21; exon_id "ENSMUSE00001378050.2"; level 2; protein_id "ENSMUSP00000160038.1"; mgi_id "MGI:5592075"; tag "inferred_exon_combination"; tag "RNA_Seq_supported_only"; havana_gene "OTTMUSG00000059271.1";
chr7	ENSEMBL_gcm37	exon	120201281	120201416	0.152223751137242	+	.	gene_id "ENSMUSG00000109113.3"; transcript_id "ENSMUSG00000109113.3_tx_11"; exon_id "chr7_120201281_120201416_+"; exonnum "5"; txlen "2588";
chr7	ENSEMBL_gcm37	exon	120201281	120201416	0.121818108549502	+	.	gene_id "ENSMUSG00000109113.3"; transcript_id "ENSMUSG00000109113.3_tx_13"; exon_id "chr7_120201281_120201416_+"; exonnum "4"; txlen "1678";
chr7	ENSEMBL_gcm37	exon	120201281	120201416	0.120843185139485	+	.	gene_id "ENSMUSG00000109113.3"; transcript_id "ENSMUSG00000109113.3_tx_14"; exon_id "chr7_120201281_120201416_+"; exonnum "5"; txlen "1940";
chr7	ENSEMBL_gcm37	exon	120201281	120201416	0.0804163093679376	+	.	gene_id "ENSMUSG00000109113.3"; transcript_id "ENSMUSG00000109113.3_tx_16"; exon_id "chr7_120201281_120201416_+"; exonnum "20"; txlen "3124";
chr7	ENSEMBL_gcm37	exon	120201281	120201416	0.0804163093679376	+	.	gene_id "ENSMUSG00000109113.3"; transcript_id "ENSMUSG00000109113.3_tx_17"; exon_id "chr7_120201281_120201416_+"; exonnum "18"; txlen "2542";
chr7	ENSEMBL_gcm37	exon	120201281	120201416	0.0804163093679376	+	.	gene_id "ENSMUSG00000109113.3"; transcript_id "ENSMUSG00000109113.3_tx_19"; exon_id "chr7_120201281_120201416_+"; exonnum "19"; txlen "2715";
chr7	ENSEMBL_gcm37	exon	120201281	120201416	0.0804163093679376	+	.	gene_id "ENSMUSG00000109113.3"; transcript_id "ENSMUSG00000109113.3_tx_21"; exon_id "chr7_120201281_120201416_+"; exonnum "18"; txlen "2545";
chr7	ENSEMBL_gcm37	exon	120201281	120201416	0.0804163093679376	+	.	gene_id "ENSMUSG00000109113.3"; transcript_id "ENSMUSG00000109113.3_tx_24"; exon_id "chr7_120201281_120201416_+"; exonnum "20"; txlen "3232";
chr7	ENSEMBL_gcm37	exon	120201281	120201416	0.0804163093679376	+	.	gene_id "ENSMUSG00000109113.3"; transcript_id "ENSMUSG00000109113.3_tx_25"; exon_id "chr7_120201281_120201416_+"; exonnum "19"; txlen "3059";
chr7	ENSEMBL_gcm37	exon	120201281	120201416	0.0804163093679376	+	.	gene_id "ENSMUSG00000109113.3"; transcript_id "ENSMUSG00000109113.3_tx_26"; exon_id "chr7_120201281_120201416_+"; exonnum "19"; txlen "2718";
chr7	ENSEMBL_gcm37	exon	120201281	120201416	0.0804163093679376	+	.	gene_id "ENSMUSG00000109113.3"; transcript_id "ENSMUSG00000109113.3_tx_27"; exon_id "chr7_120201281_120201416_+"; exonnum "18"; txlen "2650";
chr7	ENSEMBL_gcm37	exon	120201281	120201416	0.0804163093679376	+	.	gene_id "ENSMUSG00000109113.3"; transcript_id "ENSMUSG00000109113.3_tx_28"; exon_id "chr7_120201281_120201416_+"; exonnum "17"; txlen "2477";
chr7	ENSEMBL_gcm37	exon	120201281	120201416	0.0804163093679376	+	.	gene_id "ENSMUSG00000109113.3"; transcript_id "ENSMUSG00000109113.3_tx_29"; exon_id "chr7_120201281_120201416_+"; exonnum "20"; txlen "3190";
chr7	ENSEMBL_gcm37	exon	120201281	120201416	0.0804163093679376	+	.	gene_id "ENSMUSG00000109113.3"; transcript_id "ENSMUSG00000109113.3_tx_30"; exon_id "chr7_120201281_120201416_+"; exonnum "17"; txlen "2480";
chr7	ENSEMBL_gcm37	exon	120201281	120201416	0.0804163093679376	+	.	gene_id "ENSMUSG00000109113.3"; transcript_id "ENSMUSG00000109113.3_tx_31"; exon_id "chr7_120201281_120201416_+"; exonnum "19"; txlen "3017";
chr7	ENSEMBL_gcm37	exon	120201281	120201416	0.0804163093679376	+	.	gene_id "ENSMUSG00000109113.3"; transcript_id "ENSMUSG00000109113.3_tx_34"; exon_id "chr7_120201281_120201416_+"; exonnum "18"; txlen "2653";
chr7	ENSEMBL_gcm37	exon	120201281	120201416	0.0804163093679376	+	.	gene_id "ENSMUSG00000109113.3"; transcript_id "ENSMUSG00000109113.3_tx_35"; exon_id "chr7_120201281_120201416_+"; exonnum "19"; txlen "3125";
chr7	ENSEMBL_gcm37	exon	120201281	120201416	0.0804163093679376	+	.	gene_id "ENSMUSG00000109113.3"; transcript_id "ENSMUSG00000109113.3_tx_36"; exon_id "chr7_120201281_120201416_+"; exonnum "18"; txlen "2952";
chr7	ENSEMBL_gcm37	exon	120201281	120201416	0.457299018336429	+	.	gene_id "ENSMUSG00000109113.3"; transcript_id "ENSMUSG00000109113.3_tx_6"; exon_id "chr7_120201281_120201416_+"; exonnum "21"; txlen "3425";
chr7	ENSEMBL_gcm37	exon	120201281	120201416	0.287436984763432	+	.	gene_id "ENSMUSG00000109113.3"; transcript_id "ENSMUSG00000109113.3_tx_9"; exon_id "chr7_120201281_120201416_+"; exonnum "4"; txlen "2326";
chr7	HAVANA	exon	120205797	120205953	0	+	.	gene_id "ENSMUSG00000109113.3"; transcript_id "ENSMUST00000208033.3"; gene_type "protein_coding"; gene_name "Gm32916"; transcript_type "protein_coding"; transcript_name "Gm32916-202"; exon_number 22; exon_id "ENSMUSE00001496453.2"; level 2; protein_id "ENSMUSP00000160037.1"; transcript_support_level "5"; mgi_id "MGI:5592075"; tag "inferred_exon_combination"; tag "RNA_Seq_supported_partial"; tag "basic"; tag "Ensembl_canonical"; tag "GENCODE_Primary"; tag "appris_principal_1"; havana_gene "OTTMUSG00000059271.1"; havana_transcript "OTTMUST00000145474.1";
chr7	HAVANA	CDS	120205797	120205953	0	+	1	gene_id "ENSMUSG00000109113.3"; transcript_id "ENSMUST00000208033.3"; gene_type "protein_coding"; gene_name "Gm32916"; transcript_type "protein_coding"; transcript_name "Gm32916-202"; exon_number 22; exon_id "ENSMUSE00001496453.2"; level 2; protein_id "ENSMUSP00000160037.1"; transcript_support_level "5"; mgi_id "MGI:5592075"; tag "inferred_exon_combination"; tag "RNA_Seq_supported_partial"; tag "basic"; tag "Ensembl_canonical"; tag "GENCODE_Primary"; tag "appris_principal_1"; havana_gene "OTTMUSG00000059271.1"; havana_transcript "OTTMUST00000145474.1";
chr7	HAVANA	exon	120205797	120205953	0	+	.	gene_id "ENSMUSG00000109113.3"; transcript_id "ENSMUST00000249942.1"; gene_type "protein_coding"; gene_name "Gm32916"; transcript_type "nonsense_mediated_decay"; transcript_name "Gm32916-204"; exon_number 22; exon_id "ENSMUSE00001377137.2"; level 2; protein_id "ENSMUSP00000160038.1"; mgi_id "MGI:5592075"; tag "inferred_exon_combination"; tag "RNA_Seq_supported_only"; havana_gene "OTTMUSG00000059271.1";
chr7	HAVANA	UTR	120205797	120205953	0	+	.	gene_id "ENSMUSG00000109113.3"; transcript_id "ENSMUST00000249942.1"; gene_type "protein_coding"; gene_name "Gm32916"; transcript_type "nonsense_mediated_decay"; transcript_name "Gm32916-204"; exon_number 22; exon_id "ENSMUSE00001377137.2"; level 2; protein_id "ENSMUSP00000160038.1"; mgi_id "MGI:5592075"; tag "inferred_exon_combination"; tag "RNA_Seq_supported_only"; havana_gene "OTTMUSG00000059271.1";
chr7	ENSEMBL_gcm37	exon	120205797	120205953	0.152223751137242	+	.	gene_id "ENSMUSG00000109113.3"; transcript_id "ENSMUSG00000109113.3_tx_11"; exon_id "chr7_120205797_120205953_+"; exonnum "6"; txlen "2588";
chr7	ENSEMBL_gcm37	exon	120205797	120205953	0.121818108549502	+	.	gene_id "ENSMUSG00000109113.3"; transcript_id "ENSMUSG00000109113.3_tx_13"; exon_id "chr7_120205797_120205953_+"; exonnum "5"; txlen "1678";
chr7	ENSEMBL_gcm37	exon	120205797	120205953	0.120843185139485	+	.	gene_id "ENSMUSG00000109113.3"; transcript_id "ENSMUSG00000109113.3_tx_14"; exon_id "chr7_120205797_120205953_+"; exonnum "6"; txlen "1940";
chr7	ENSEMBL_gcm37	exon	120205797	120205953	0.0804163093679376	+	.	gene_id "ENSMUSG00000109113.3"; transcript_id "ENSMUSG00000109113.3_tx_16"; exon_id "chr7_120205797_120205953_+"; exonnum "21"; txlen "3124";
chr7	ENSEMBL_gcm37	exon	120205797	120205953	0.0804163093679376	+	.	gene_id "ENSMUSG00000109113.3"; transcript_id "ENSMUSG00000109113.3_tx_17"; exon_id "chr7_120205797_120205953_+"; exonnum "19"; txlen "2542";
chr7	ENSEMBL_gcm37	exon	120205797	120205953	0.0804163093679376	+	.	gene_id "ENSMUSG00000109113.3"; transcript_id "ENSMUSG00000109113.3_tx_19"; exon_id "chr7_120205797_120205953_+"; exonnum "20"; txlen "2715";
chr7	ENSEMBL_gcm37	exon	120205797	120205953	0.0804163093679376	+	.	gene_id "ENSMUSG00000109113.3"; transcript_id "ENSMUSG00000109113.3_tx_21"; exon_id "chr7_120205797_120205953_+"; exonnum "19"; txlen "2545";
chr7	ENSEMBL_gcm37	exon	120205797	120205953	0.0804163093679376	+	.	gene_id "ENSMUSG00000109113.3"; transcript_id "ENSMUSG00000109113.3_tx_24"; exon_id "chr7_120205797_120205953_+"; exonnum "21"; txlen "3232";
chr7	ENSEMBL_gcm37	exon	120205797	120205953	0.0804163093679376	+	.	gene_id "ENSMUSG00000109113.3"; transcript_id "ENSMUSG00000109113.3_tx_25"; exon_id "chr7_120205797_120205953_+"; exonnum "20"; txlen "3059";
chr7	ENSEMBL_gcm37	exon	120205797	120205953	0.0804163093679376	+	.	gene_id "ENSMUSG00000109113.3"; transcript_id "ENSMUSG00000109113.3_tx_26"; exon_id "chr7_120205797_120205953_+"; exonnum "20"; txlen "2718";
chr7	ENSEMBL_gcm37	exon	120205797	120205953	0.0804163093679376	+	.	gene_id "ENSMUSG00000109113.3"; transcript_id "ENSMUSG00000109113.3_tx_27"; exon_id "chr7_120205797_120205953_+"; exonnum "19"; txlen "2650";
chr7	ENSEMBL_gcm37	exon	120205797	120205953	0.0804163093679376	+	.	gene_id "ENSMUSG00000109113.3"; transcript_id "ENSMUSG00000109113.3_tx_28"; exon_id "chr7_120205797_120205953_+"; exonnum "18"; txlen "2477";
chr7	ENSEMBL_gcm37	exon	120205797	120205953	0.0804163093679376	+	.	gene_id "ENSMUSG00000109113.3"; transcript_id "ENSMUSG00000109113.3_tx_29"; exon_id "chr7_120205797_120205953_+"; exonnum "21"; txlen "3190";
chr7	ENSEMBL_gcm37	exon	120205797	120205953	0.0804163093679376	+	.	gene_id "ENSMUSG00000109113.3"; transcript_id "ENSMUSG00000109113.3_tx_30"; exon_id "chr7_120205797_120205953_+"; exonnum "18"; txlen "2480";
chr7	ENSEMBL_gcm37	exon	120205797	120205953	0.0804163093679376	+	.	gene_id "ENSMUSG00000109113.3"; transcript_id "ENSMUSG00000109113.3_tx_31"; exon_id "chr7_120205797_120205953_+"; exonnum "20"; txlen "3017";
chr7	ENSEMBL_gcm37	exon	120205797	120205953	0.0804163093679376	+	.	gene_id "ENSMUSG00000109113.3"; transcript_id "ENSMUSG00000109113.3_tx_34"; exon_id "chr7_120205797_120205953_+"; exonnum "19"; txlen "2653";
chr7	ENSEMBL_gcm37	exon	120205797	120205953	0.0804163093679376	+	.	gene_id "ENSMUSG00000109113.3"; transcript_id "ENSMUSG00000109113.3_tx_35"; exon_id "chr7_120205797_120205953_+"; exonnum "20"; txlen "3125";
chr7	ENSEMBL_gcm37	exon	120205797	120205953	0.0804163093679376	+	.	gene_id "ENSMUSG00000109113.3"; transcript_id "ENSMUSG00000109113.3_tx_36"; exon_id "chr7_120205797_120205953_+"; exonnum "19"; txlen "2952";
chr7	ENSEMBL_gcm37	exon	120205797	120205953	0.457299018336429	+	.	gene_id "ENSMUSG00000109113.3"; transcript_id "ENSMUSG00000109113.3_tx_6"; exon_id "chr7_120205797_120205953_+"; exonnum "22"; txlen "3425";
chr7	ENSEMBL_gcm37	exon	120205797	120205953	0.287436984763432	+	.	gene_id "ENSMUSG00000109113.3"; transcript_id "ENSMUSG00000109113.3_tx_9"; exon_id "chr7_120205797_120205953_+"; exonnum "5"; txlen "2326";
chr7	HAVANA	exon	120210823	120210893	0	+	.	gene_id "ENSMUSG00000109113.3"; transcript_id "ENSMUST00000208033.3"; gene_type "protein_coding"; gene_name "Gm32916"; transcript_type "protein_coding"; transcript_name "Gm32916-202"; exon_number 23; exon_id "ENSMUSE00001496455.2"; level 2; protein_id "ENSMUSP00000160037.1"; transcript_support_level "5"; mgi_id "MGI:5592075"; tag "inferred_exon_combination"; tag "RNA_Seq_supported_partial"; tag "basic"; tag "Ensembl_canonical"; tag "GENCODE_Primary"; tag "appris_principal_1"; havana_gene "OTTMUSG00000059271.1"; havana_transcript "OTTMUST00000145474.1";
chr7	HAVANA	CDS	120210823	120210893	0	+	0	gene_id "ENSMUSG00000109113.3"; transcript_id "ENSMUST00000208033.3"; gene_type "protein_coding"; gene_name "Gm32916"; transcript_type "protein_coding"; transcript_name "Gm32916-202"; exon_number 23; exon_id "ENSMUSE00001496455.2"; level 2; protein_id "ENSMUSP00000160037.1"; transcript_support_level "5"; mgi_id "MGI:5592075"; tag "inferred_exon_combination"; tag "RNA_Seq_supported_partial"; tag "basic"; tag "Ensembl_canonical"; tag "GENCODE_Primary"; tag "appris_principal_1"; havana_gene "OTTMUSG00000059271.1"; havana_transcript "OTTMUST00000145474.1";
chr7	HAVANA	exon	120210823	120210893	0	+	.	gene_id "ENSMUSG00000109113.3"; transcript_id "ENSMUST00000249942.1"; gene_type "protein_coding"; gene_name "Gm32916"; transcript_type "nonsense_mediated_decay"; transcript_name "Gm32916-204"; exon_number 23; exon_id "ENSMUSE00001377469.2"; level 2; protein_id "ENSMUSP00000160038.1"; mgi_id "MGI:5592075"; tag "inferred_exon_combination"; tag "RNA_Seq_supported_only"; havana_gene "OTTMUSG00000059271.1";
chr7	HAVANA	UTR	120210823	120210893	0	+	.	gene_id "ENSMUSG00000109113.3"; transcript_id "ENSMUST00000249942.1"; gene_type "protein_coding"; gene_name "Gm32916"; transcript_type "nonsense_mediated_decay"; transcript_name "Gm32916-204"; exon_number 23; exon_id "ENSMUSE00001377469.2"; level 2; protein_id "ENSMUSP00000160038.1"; mgi_id "MGI:5592075"; tag "inferred_exon_combination"; tag "RNA_Seq_supported_only"; havana_gene "OTTMUSG00000059271.1";
chr7	ENSEMBL_gcm37	exon	120210823	120210893	0.152223751137242	+	.	gene_id "ENSMUSG00000109113.3"; transcript_id "ENSMUSG00000109113.3_tx_11"; exon_id "chr7_120210823_120210893_+"; exonnum "7"; txlen "2588";
chr7	ENSEMBL_gcm37	exon	120210823	120210893	0.121818108549502	+	.	gene_id "ENSMUSG00000109113.3"; transcript_id "ENSMUSG00000109113.3_tx_13"; exon_id "chr7_120210823_120210893_+"; exonnum "6"; txlen "1678";
chr7	ENSEMBL_gcm37	exon	120210823	120210893	0.120843185139485	+	.	gene_id "ENSMUSG00000109113.3"; transcript_id "ENSMUSG00000109113.3_tx_14"; exon_id "chr7_120210823_120210893_+"; exonnum "7"; txlen "1940";
chr7	ENSEMBL_gcm37	exon	120210823	120210893	0.0804163093679376	+	.	gene_id "ENSMUSG00000109113.3"; transcript_id "ENSMUSG00000109113.3_tx_16"; exon_id "chr7_120210823_120210893_+"; exonnum "22"; txlen "3124";
chr7	ENSEMBL_gcm37	exon	120210823	120210893	0.0804163093679376	+	.	gene_id "ENSMUSG00000109113.3"; transcript_id "ENSMUSG00000109113.3_tx_17"; exon_id "chr7_120210823_120210893_+"; exonnum "20"; txlen "2542";
chr7	ENSEMBL_gcm37	exon	120210823	120210893	0.0804163093679376	+	.	gene_id "ENSMUSG00000109113.3"; transcript_id "ENSMUSG00000109113.3_tx_19"; exon_id "chr7_120210823_120210893_+"; exonnum "21"; txlen "2715";
chr7	ENSEMBL_gcm37	exon	120210823	120210893	0.0804163093679376	+	.	gene_id "ENSMUSG00000109113.3"; transcript_id "ENSMUSG00000109113.3_tx_21"; exon_id "chr7_120210823_120210893_+"; exonnum "20"; txlen "2545";
chr7	ENSEMBL_gcm37	exon	120210823	120210893	0.0804163093679376	+	.	gene_id "ENSMUSG00000109113.3"; transcript_id "ENSMUSG00000109113.3_tx_24"; exon_id "chr7_120210823_120210893_+"; exonnum "22"; txlen "3232";
chr7	ENSEMBL_gcm37	exon	120210823	120210893	0.0804163093679376	+	.	gene_id "ENSMUSG00000109113.3"; transcript_id "ENSMUSG00000109113.3_tx_25"; exon_id "chr7_120210823_120210893_+"; exonnum "21"; txlen "3059";
chr7	ENSEMBL_gcm37	exon	120210823	120210893	0.0804163093679376	+	.	gene_id "ENSMUSG00000109113.3"; transcript_id "ENSMUSG00000109113.3_tx_26"; exon_id "chr7_120210823_120210893_+"; exonnum "21"; txlen "2718";
chr7	ENSEMBL_gcm37	exon	120210823	120210893	0.0804163093679376	+	.	gene_id "ENSMUSG00000109113.3"; transcript_id "ENSMUSG00000109113.3_tx_27"; exon_id "chr7_120210823_120210893_+"; exonnum "20"; txlen "2650";
chr7	ENSEMBL_gcm37	exon	120210823	120210893	0.0804163093679376	+	.	gene_id "ENSMUSG00000109113.3"; transcript_id "ENSMUSG00000109113.3_tx_28"; exon_id "chr7_120210823_120210893_+"; exonnum "19"; txlen "2477";
chr7	ENSEMBL_gcm37	exon	120210823	120210893	0.0804163093679376	+	.	gene_id "ENSMUSG00000109113.3"; transcript_id "ENSMUSG00000109113.3_tx_29"; exon_id "chr7_120210823_120210893_+"; exonnum "22"; txlen "3190";
chr7	ENSEMBL_gcm37	exon	120210823	120210893	0.0804163093679376	+	.	gene_id "ENSMUSG00000109113.3"; transcript_id "ENSMUSG00000109113.3_tx_30"; exon_id "chr7_120210823_120210893_+"; exonnum "19"; txlen "2480";
chr7	ENSEMBL_gcm37	exon	120210823	120210893	0.0804163093679376	+	.	gene_id "ENSMUSG00000109113.3"; transcript_id "ENSMUSG00000109113.3_tx_31"; exon_id "chr7_120210823_120210893_+"; exonnum "21"; txlen "3017";
chr7	ENSEMBL_gcm37	exon	120210823	120210893	0.0804163093679376	+	.	gene_id "ENSMUSG00000109113.3"; transcript_id "ENSMUSG00000109113.3_tx_34"; exon_id "chr7_120210823_120210893_+"; exonnum "20"; txlen "2653";
chr7	ENSEMBL_gcm37	exon	120210823	120210893	0.0804163093679376	+	.	gene_id "ENSMUSG00000109113.3"; transcript_id "ENSMUSG00000109113.3_tx_35"; exon_id "chr7_120210823_120210893_+"; exonnum "21"; txlen "3125";
chr7	ENSEMBL_gcm37	exon	120210823	120210893	0.0804163093679376	+	.	gene_id "ENSMUSG00000109113.3"; transcript_id "ENSMUSG00000109113.3_tx_36"; exon_id "chr7_120210823_120210893_+"; exonnum "20"; txlen "2952";
chr7	ENSEMBL_gcm37	exon	120210823	120210893	0.457299018336429	+	.	gene_id "ENSMUSG00000109113.3"; transcript_id "ENSMUSG00000109113.3_tx_6"; exon_id "chr7_120210823_120210893_+"; exonnum "23"; txlen "3425";
chr7	ENSEMBL_gcm37	exon	120210823	120210893	0.287436984763432	+	.	gene_id "ENSMUSG00000109113.3"; transcript_id "ENSMUSG00000109113.3_tx_9"; exon_id "chr7_120210823_120210893_+"; exonnum "6"; txlen "2326";
chr7	HAVANA	exon	120211380	120211467	0	+	.	gene_id "ENSMUSG00000109113.3"; transcript_id "ENSMUST00000208033.3"; gene_type "protein_coding"; gene_name "Gm32916"; transcript_type "protein_coding"; transcript_name "Gm32916-202"; exon_number 24; exon_id "ENSMUSE00001496451.3"; level 2; protein_id "ENSMUSP00000160037.1"; transcript_support_level "5"; mgi_id "MGI:5592075"; tag "inferred_exon_combination"; tag "RNA_Seq_supported_partial"; tag "basic"; tag "Ensembl_canonical"; tag "GENCODE_Primary"; tag "appris_principal_1"; havana_gene "OTTMUSG00000059271.1"; havana_transcript "OTTMUST00000145474.1";
chr7	HAVANA	CDS	120211380	120211467	0	+	1	gene_id "ENSMUSG00000109113.3"; transcript_id "ENSMUST00000208033.3"; gene_type "protein_coding"; gene_name "Gm32916"; transcript_type "protein_coding"; transcript_name "Gm32916-202"; exon_number 24; exon_id "ENSMUSE00001496451.3"; level 2; protein_id "ENSMUSP00000160037.1"; transcript_support_level "5"; mgi_id "MGI:5592075"; tag "inferred_exon_combination"; tag "RNA_Seq_supported_partial"; tag "basic"; tag "Ensembl_canonical"; tag "GENCODE_Primary"; tag "appris_principal_1"; havana_gene "OTTMUSG00000059271.1"; havana_transcript "OTTMUST00000145474.1";
chr7	HAVANA	exon	120211380	120211467	0	+	.	gene_id "ENSMUSG00000109113.3"; transcript_id "ENSMUST00000249942.1"; gene_type "protein_coding"; gene_name "Gm32916"; transcript_type "nonsense_mediated_decay"; transcript_name "Gm32916-204"; exon_number 24; exon_id "ENSMUSE00001377540.2"; level 2; protein_id "ENSMUSP00000160038.1"; mgi_id "MGI:5592075"; tag "inferred_exon_combination"; tag "RNA_Seq_supported_only"; havana_gene "OTTMUSG00000059271.1";
chr7	HAVANA	UTR	120211380	120211467	0	+	.	gene_id "ENSMUSG00000109113.3"; transcript_id "ENSMUST00000249942.1"; gene_type "protein_coding"; gene_name "Gm32916"; transcript_type "nonsense_mediated_decay"; transcript_name "Gm32916-204"; exon_number 24; exon_id "ENSMUSE00001377540.2"; level 2; protein_id "ENSMUSP00000160038.1"; mgi_id "MGI:5592075"; tag "inferred_exon_combination"; tag "RNA_Seq_supported_only"; havana_gene "OTTMUSG00000059271.1";
chr7	ENSEMBL_gcm37	exon	120211380	120211467	0.152223751137242	+	.	gene_id "ENSMUSG00000109113.3"; transcript_id "ENSMUSG00000109113.3_tx_11"; exon_id "chr7_120211380_120211467_+"; exonnum "8"; txlen "2588";
chr7	ENSEMBL_gcm37	exon	120211380	120211467	0.121818108549502	+	.	gene_id "ENSMUSG00000109113.3"; transcript_id "ENSMUSG00000109113.3_tx_13"; exon_id "chr7_120211380_120211467_+"; exonnum "7"; txlen "1678";
chr7	ENSEMBL_gcm37	exon	120211380	120211467	0.120843185139485	+	.	gene_id "ENSMUSG00000109113.3"; transcript_id "ENSMUSG00000109113.3_tx_14"; exon_id "chr7_120211380_120211467_+"; exonnum "8"; txlen "1940";
chr7	ENSEMBL_gcm37	exon	120211380	120211467	0.0804163093679376	+	.	gene_id "ENSMUSG00000109113.3"; transcript_id "ENSMUSG00000109113.3_tx_16"; exon_id "chr7_120211380_120211467_+"; exonnum "23"; txlen "3124";
chr7	ENSEMBL_gcm37	exon	120211380	120211467	0.0804163093679376	+	.	gene_id "ENSMUSG00000109113.3"; transcript_id "ENSMUSG00000109113.3_tx_17"; exon_id "chr7_120211380_120211467_+"; exonnum "21"; txlen "2542";
chr7	ENSEMBL_gcm37	exon	120211380	120211467	0.0804163093679376	+	.	gene_id "ENSMUSG00000109113.3"; transcript_id "ENSMUSG00000109113.3_tx_19"; exon_id "chr7_120211380_120211467_+"; exonnum "22"; txlen "2715";
chr7	ENSEMBL_gcm37	exon	120211380	120211467	0.0804163093679376	+	.	gene_id "ENSMUSG00000109113.3"; transcript_id "ENSMUSG00000109113.3_tx_21"; exon_id "chr7_120211380_120211467_+"; exonnum "21"; txlen "2545";
chr7	ENSEMBL_gcm37	exon	120211380	120211467	0.0804163093679376	+	.	gene_id "ENSMUSG00000109113.3"; transcript_id "ENSMUSG00000109113.3_tx_24"; exon_id "chr7_120211380_120211467_+"; exonnum "23"; txlen "3232";
chr7	ENSEMBL_gcm37	exon	120211380	120211467	0.0804163093679376	+	.	gene_id "ENSMUSG00000109113.3"; transcript_id "ENSMUSG00000109113.3_tx_25"; exon_id "chr7_120211380_120211467_+"; exonnum "22"; txlen "3059";
chr7	ENSEMBL_gcm37	exon	120211380	120211467	0.0804163093679376	+	.	gene_id "ENSMUSG00000109113.3"; transcript_id "ENSMUSG00000109113.3_tx_26"; exon_id "chr7_120211380_120211467_+"; exonnum "22"; txlen "2718";
chr7	ENSEMBL_gcm37	exon	120211380	120211467	0.0804163093679376	+	.	gene_id "ENSMUSG00000109113.3"; transcript_id "ENSMUSG00000109113.3_tx_27"; exon_id "chr7_120211380_120211467_+"; exonnum "21"; txlen "2650";
chr7	ENSEMBL_gcm37	exon	120211380	120211467	0.0804163093679376	+	.	gene_id "ENSMUSG00000109113.3"; transcript_id "ENSMUSG00000109113.3_tx_28"; exon_id "chr7_120211380_120211467_+"; exonnum "20"; txlen "2477";
chr7	ENSEMBL_gcm37	exon	120211380	120211467	0.0804163093679376	+	.	gene_id "ENSMUSG00000109113.3"; transcript_id "ENSMUSG00000109113.3_tx_29"; exon_id "chr7_120211380_120211467_+"; exonnum "23"; txlen "3190";
chr7	ENSEMBL_gcm37	exon	120211380	120211467	0.0804163093679376	+	.	gene_id "ENSMUSG00000109113.3"; transcript_id "ENSMUSG00000109113.3_tx_30"; exon_id "chr7_120211380_120211467_+"; exonnum "20"; txlen "2480";
chr7	ENSEMBL_gcm37	exon	120211380	120211467	0.0804163093679376	+	.	gene_id "ENSMUSG00000109113.3"; transcript_id "ENSMUSG00000109113.3_tx_31"; exon_id "chr7_120211380_120211467_+"; exonnum "22"; txlen "3017";
chr7	ENSEMBL_gcm37	exon	120211380	120211467	0.0804163093679376	+	.	gene_id "ENSMUSG00000109113.3"; transcript_id "ENSMUSG00000109113.3_tx_34"; exon_id "chr7_120211380_120211467_+"; exonnum "21"; txlen "2653";
chr7	ENSEMBL_gcm37	exon	120211380	120211467	0.0804163093679376	+	.	gene_id "ENSMUSG00000109113.3"; transcript_id "ENSMUSG00000109113.3_tx_35"; exon_id "chr7_120211380_120211467_+"; exonnum "22"; txlen "3125";
chr7	ENSEMBL_gcm37	exon	120211380	120211467	0.0804163093679376	+	.	gene_id "ENSMUSG00000109113.3"; transcript_id "ENSMUSG00000109113.3_tx_36"; exon_id "chr7_120211380_120211467_+"; exonnum "21"; txlen "2952";
chr7	ENSEMBL_gcm37	exon	120211380	120211467	0.457299018336429	+	.	gene_id "ENSMUSG00000109113.3"; transcript_id "ENSMUSG00000109113.3_tx_6"; exon_id "chr7_120211380_120211467_+"; exonnum "24"; txlen "3425";
chr7	ENSEMBL_gcm37	exon	120211380	120211467	0.287436984763432	+	.	gene_id "ENSMUSG00000109113.3"; transcript_id "ENSMUSG00000109113.3_tx_9"; exon_id "chr7_120211380_120211467_+"; exonnum "7"; txlen "2326";
chr7	HAVANA	exon	120211743	120211855	0	+	.	gene_id "ENSMUSG00000109113.3"; transcript_id "ENSMUST00000208033.3"; gene_type "protein_coding"; gene_name "Gm32916"; transcript_type "protein_coding"; transcript_name "Gm32916-202"; exon_number 25; exon_id "ENSMUSE00001496444.3"; level 2; protein_id "ENSMUSP00000160037.1"; transcript_support_level "5"; mgi_id "MGI:5592075"; tag "inferred_exon_combination"; tag "RNA_Seq_supported_partial"; tag "basic"; tag "Ensembl_canonical"; tag "GENCODE_Primary"; tag "appris_principal_1"; havana_gene "OTTMUSG00000059271.1"; havana_transcript "OTTMUST00000145474.1";
chr7	HAVANA	CDS	120211743	120211855	0	+	0	gene_id "ENSMUSG00000109113.3"; transcript_id "ENSMUST00000208033.3"; gene_type "protein_coding"; gene_name "Gm32916"; transcript_type "protein_coding"; transcript_name "Gm32916-202"; exon_number 25; exon_id "ENSMUSE00001496444.3"; level 2; protein_id "ENSMUSP00000160037.1"; transcript_support_level "5"; mgi_id "MGI:5592075"; tag "inferred_exon_combination"; tag "RNA_Seq_supported_partial"; tag "basic"; tag "Ensembl_canonical"; tag "GENCODE_Primary"; tag "appris_principal_1"; havana_gene "OTTMUSG00000059271.1"; havana_transcript "OTTMUST00000145474.1";
chr7	HAVANA	exon	120211743	120211855	0	+	.	gene_id "ENSMUSG00000109113.3"; transcript_id "ENSMUST00000249942.1"; gene_type "protein_coding"; gene_name "Gm32916"; transcript_type "nonsense_mediated_decay"; transcript_name "Gm32916-204"; exon_number 25; exon_id "ENSMUSE00001379308.2"; level 2; protein_id "ENSMUSP00000160038.1"; mgi_id "MGI:5592075"; tag "inferred_exon_combination"; tag "RNA_Seq_supported_only"; havana_gene "OTTMUSG00000059271.1";
chr7	HAVANA	UTR	120211743	120211855	0	+	.	gene_id "ENSMUSG00000109113.3"; transcript_id "ENSMUST00000249942.1"; gene_type "protein_coding"; gene_name "Gm32916"; transcript_type "nonsense_mediated_decay"; transcript_name "Gm32916-204"; exon_number 25; exon_id "ENSMUSE00001379308.2"; level 2; protein_id "ENSMUSP00000160038.1"; mgi_id "MGI:5592075"; tag "inferred_exon_combination"; tag "RNA_Seq_supported_only"; havana_gene "OTTMUSG00000059271.1";
chr7	ENSEMBL_gcm37	exon	120211743	120211855	0.152223751137242	+	.	gene_id "ENSMUSG00000109113.3"; transcript_id "ENSMUSG00000109113.3_tx_11"; exon_id "chr7_120211743_120211855_+"; exonnum "9"; txlen "2588";
chr7	ENSEMBL_gcm37	exon	120211743	120211855	0.121818108549502	+	.	gene_id "ENSMUSG00000109113.3"; transcript_id "ENSMUSG00000109113.3_tx_13"; exon_id "chr7_120211743_120211855_+"; exonnum "8"; txlen "1678";
chr7	ENSEMBL_gcm37	exon	120211743	120211855	0.120843185139485	+	.	gene_id "ENSMUSG00000109113.3"; transcript_id "ENSMUSG00000109113.3_tx_14"; exon_id "chr7_120211743_120211855_+"; exonnum "9"; txlen "1940";
chr7	ENSEMBL_gcm37	exon	120211743	120211855	0.0804163093679376	+	.	gene_id "ENSMUSG00000109113.3"; transcript_id "ENSMUSG00000109113.3_tx_16"; exon_id "chr7_120211743_120211855_+"; exonnum "24"; txlen "3124";
chr7	ENSEMBL_gcm37	exon	120211743	120211855	0.0804163093679376	+	.	gene_id "ENSMUSG00000109113.3"; transcript_id "ENSMUSG00000109113.3_tx_17"; exon_id "chr7_120211743_120211855_+"; exonnum "22"; txlen "2542";
chr7	ENSEMBL_gcm37	exon	120211743	120211855	0.0804163093679376	+	.	gene_id "ENSMUSG00000109113.3"; transcript_id "ENSMUSG00000109113.3_tx_19"; exon_id "chr7_120211743_120211855_+"; exonnum "23"; txlen "2715";
chr7	ENSEMBL_gcm37	exon	120211743	120211855	0.0804163093679376	+	.	gene_id "ENSMUSG00000109113.3"; transcript_id "ENSMUSG00000109113.3_tx_21"; exon_id "chr7_120211743_120211855_+"; exonnum "22"; txlen "2545";
chr7	ENSEMBL_gcm37	exon	120211743	120211855	0.0804163093679376	+	.	gene_id "ENSMUSG00000109113.3"; transcript_id "ENSMUSG00000109113.3_tx_24"; exon_id "chr7_120211743_120211855_+"; exonnum "24"; txlen "3232";
chr7	ENSEMBL_gcm37	exon	120211743	120211855	0.0804163093679376	+	.	gene_id "ENSMUSG00000109113.3"; transcript_id "ENSMUSG00000109113.3_tx_25"; exon_id "chr7_120211743_120211855_+"; exonnum "23"; txlen "3059";
chr7	ENSEMBL_gcm37	exon	120211743	120211855	0.0804163093679376	+	.	gene_id "ENSMUSG00000109113.3"; transcript_id "ENSMUSG00000109113.3_tx_26"; exon_id "chr7_120211743_120211855_+"; exonnum "23"; txlen "2718";
chr7	ENSEMBL_gcm37	exon	120211743	120211855	0.0804163093679376	+	.	gene_id "ENSMUSG00000109113.3"; transcript_id "ENSMUSG00000109113.3_tx_27"; exon_id "chr7_120211743_120211855_+"; exonnum "22"; txlen "2650";
chr7	ENSEMBL_gcm37	exon	120211743	120211855	0.0804163093679376	+	.	gene_id "ENSMUSG00000109113.3"; transcript_id "ENSMUSG00000109113.3_tx_28"; exon_id "chr7_120211743_120211855_+"; exonnum "21"; txlen "2477";
chr7	ENSEMBL_gcm37	exon	120211743	120211855	0.0804163093679376	+	.	gene_id "ENSMUSG00000109113.3"; transcript_id "ENSMUSG00000109113.3_tx_29"; exon_id "chr7_120211743_120211855_+"; exonnum "24"; txlen "3190";
chr7	ENSEMBL_gcm37	exon	120211743	120211855	0.0804163093679376	+	.	gene_id "ENSMUSG00000109113.3"; transcript_id "ENSMUSG00000109113.3_tx_30"; exon_id "chr7_120211743_120211855_+"; exonnum "21"; txlen "2480";
chr7	ENSEMBL_gcm37	exon	120211743	120211855	0.0804163093679376	+	.	gene_id "ENSMUSG00000109113.3"; transcript_id "ENSMUSG00000109113.3_tx_31"; exon_id "chr7_120211743_120211855_+"; exonnum "23"; txlen "3017";
chr7	ENSEMBL_gcm37	exon	120211743	120211855	0.0804163093679376	+	.	gene_id "ENSMUSG00000109113.3"; transcript_id "ENSMUSG00000109113.3_tx_34"; exon_id "chr7_120211743_120211855_+"; exonnum "22"; txlen "2653";
chr7	ENSEMBL_gcm37	exon	120211743	120211855	0.0804163093679376	+	.	gene_id "ENSMUSG00000109113.3"; transcript_id "ENSMUSG00000109113.3_tx_35"; exon_id "chr7_120211743_120211855_+"; exonnum "23"; txlen "3125";
chr7	ENSEMBL_gcm37	exon	120211743	120211855	0.0804163093679376	+	.	gene_id "ENSMUSG00000109113.3"; transcript_id "ENSMUSG00000109113.3_tx_36"; exon_id "chr7_120211743_120211855_+"; exonnum "22"; txlen "2952";
chr7	ENSEMBL_gcm37	exon	120211743	120211855	0.457299018336429	+	.	gene_id "ENSMUSG00000109113.3"; transcript_id "ENSMUSG00000109113.3_tx_6"; exon_id "chr7_120211743_120211855_+"; exonnum "25"; txlen "3425";
chr7	ENSEMBL_gcm37	exon	120211743	120211855	0.287436984763432	+	.	gene_id "ENSMUSG00000109113.3"; transcript_id "ENSMUSG00000109113.3_tx_9"; exon_id "chr7_120211743_120211855_+"; exonnum "8"; txlen "2326";
chr7	HAVANA	exon	120214839	120214968	0	+	.	gene_id "ENSMUSG00000109113.3"; transcript_id "ENSMUST00000208033.3"; gene_type "protein_coding"; gene_name "Gm32916"; transcript_type "protein_coding"; transcript_name "Gm32916-202"; exon_number 26; exon_id "ENSMUSE00001496460.2"; level 2; protein_id "ENSMUSP00000160037.1"; transcript_support_level "5"; mgi_id "MGI:5592075"; tag "inferred_exon_combination"; tag "RNA_Seq_supported_partial"; tag "basic"; tag "Ensembl_canonical"; tag "GENCODE_Primary"; tag "appris_principal_1"; havana_gene "OTTMUSG00000059271.1"; havana_transcript "OTTMUST00000145474.1";
chr7	HAVANA	CDS	120214839	120214968	0	+	1	gene_id "ENSMUSG00000109113.3"; transcript_id "ENSMUST00000208033.3"; gene_type "protein_coding"; gene_name "Gm32916"; transcript_type "protein_coding"; transcript_name "Gm32916-202"; exon_number 26; exon_id "ENSMUSE00001496460.2"; level 2; protein_id "ENSMUSP00000160037.1"; transcript_support_level "5"; mgi_id "MGI:5592075"; tag "inferred_exon_combination"; tag "RNA_Seq_supported_partial"; tag "basic"; tag "Ensembl_canonical"; tag "GENCODE_Primary"; tag "appris_principal_1"; havana_gene "OTTMUSG00000059271.1"; havana_transcript "OTTMUST00000145474.1";
chr7	HAVANA	exon	120214839	120214968	0	+	.	gene_id "ENSMUSG00000109113.3"; transcript_id "ENSMUST00000249942.1"; gene_type "protein_coding"; gene_name "Gm32916"; transcript_type "nonsense_mediated_decay"; transcript_name "Gm32916-204"; exon_number 26; exon_id "ENSMUSE00001377459.3"; level 2; protein_id "ENSMUSP00000160038.1"; mgi_id "MGI:5592075"; tag "inferred_exon_combination"; tag "RNA_Seq_supported_only"; havana_gene "OTTMUSG00000059271.1";
chr7	HAVANA	UTR	120214839	120214968	0	+	.	gene_id "ENSMUSG00000109113.3"; transcript_id "ENSMUST00000249942.1"; gene_type "protein_coding"; gene_name "Gm32916"; transcript_type "nonsense_mediated_decay"; transcript_name "Gm32916-204"; exon_number 26; exon_id "ENSMUSE00001377459.3"; level 2; protein_id "ENSMUSP00000160038.1"; mgi_id "MGI:5592075"; tag "inferred_exon_combination"; tag "RNA_Seq_supported_only"; havana_gene "OTTMUSG00000059271.1";
chr7	ENSEMBL_gcm37	exon	120214839	120214968	0.152223751137242	+	.	gene_id "ENSMUSG00000109113.3"; transcript_id "ENSMUSG00000109113.3_tx_11"; exon_id "chr7_120214839_120214968_+"; exonnum "10"; txlen "2588";
chr7	ENSEMBL_gcm37	exon	120214839	120214968	0.121818108549502	+	.	gene_id "ENSMUSG00000109113.3"; transcript_id "ENSMUSG00000109113.3_tx_13"; exon_id "chr7_120214839_120214968_+"; exonnum "9"; txlen "1678";
chr7	ENSEMBL_gcm37	exon	120214839	120214968	0.120843185139485	+	.	gene_id "ENSMUSG00000109113.3"; transcript_id "ENSMUSG00000109113.3_tx_14"; exon_id "chr7_120214839_120214968_+"; exonnum "10"; txlen "1940";
chr7	ENSEMBL_gcm37	exon	120214839	120214968	0.0804163093679376	+	.	gene_id "ENSMUSG00000109113.3"; transcript_id "ENSMUSG00000109113.3_tx_16"; exon_id "chr7_120214839_120214968_+"; exonnum "25"; txlen "3124";
chr7	ENSEMBL_gcm37	exon	120214839	120214968	0.0804163093679376	+	.	gene_id "ENSMUSG00000109113.3"; transcript_id "ENSMUSG00000109113.3_tx_17"; exon_id "chr7_120214839_120214968_+"; exonnum "23"; txlen "2542";
chr7	ENSEMBL_gcm37	exon	120214839	120214968	0.0804163093679376	+	.	gene_id "ENSMUSG00000109113.3"; transcript_id "ENSMUSG00000109113.3_tx_19"; exon_id "chr7_120214839_120214968_+"; exonnum "24"; txlen "2715";
chr7	ENSEMBL_gcm37	exon	120214839	120214968	0.0804163093679376	+	.	gene_id "ENSMUSG00000109113.3"; transcript_id "ENSMUSG00000109113.3_tx_21"; exon_id "chr7_120214839_120214968_+"; exonnum "23"; txlen "2545";
chr7	ENSEMBL_gcm37	exon	120214839	120214968	0.0804163093679376	+	.	gene_id "ENSMUSG00000109113.3"; transcript_id "ENSMUSG00000109113.3_tx_24"; exon_id "chr7_120214839_120214968_+"; exonnum "25"; txlen "3232";
chr7	ENSEMBL_gcm37	exon	120214839	120214968	0.0804163093679376	+	.	gene_id "ENSMUSG00000109113.3"; transcript_id "ENSMUSG00000109113.3_tx_25"; exon_id "chr7_120214839_120214968_+"; exonnum "24"; txlen "3059";
chr7	ENSEMBL_gcm37	exon	120214839	120214968	0.0804163093679376	+	.	gene_id "ENSMUSG00000109113.3"; transcript_id "ENSMUSG00000109113.3_tx_26"; exon_id "chr7_120214839_120214968_+"; exonnum "24"; txlen "2718";
chr7	ENSEMBL_gcm37	exon	120214839	120214968	0.0804163093679376	+	.	gene_id "ENSMUSG00000109113.3"; transcript_id "ENSMUSG00000109113.3_tx_27"; exon_id "chr7_120214839_120214968_+"; exonnum "23"; txlen "2650";
chr7	ENSEMBL_gcm37	exon	120214839	120214968	0.0804163093679376	+	.	gene_id "ENSMUSG00000109113.3"; transcript_id "ENSMUSG00000109113.3_tx_28"; exon_id "chr7_120214839_120214968_+"; exonnum "22"; txlen "2477";
chr7	ENSEMBL_gcm37	exon	120214839	120214968	0.0804163093679376	+	.	gene_id "ENSMUSG00000109113.3"; transcript_id "ENSMUSG00000109113.3_tx_29"; exon_id "chr7_120214839_120214968_+"; exonnum "25"; txlen "3190";
chr7	ENSEMBL_gcm37	exon	120214839	120214968	0.0804163093679376	+	.	gene_id "ENSMUSG00000109113.3"; transcript_id "ENSMUSG00000109113.3_tx_30"; exon_id "chr7_120214839_120214968_+"; exonnum "22"; txlen "2480";
chr7	ENSEMBL_gcm37	exon	120214839	120214968	0.0804163093679376	+	.	gene_id "ENSMUSG00000109113.3"; transcript_id "ENSMUSG00000109113.3_tx_31"; exon_id "chr7_120214839_120214968_+"; exonnum "24"; txlen "3017";
chr7	ENSEMBL_gcm37	exon	120214839	120214968	0.0804163093679376	+	.	gene_id "ENSMUSG00000109113.3"; transcript_id "ENSMUSG00000109113.3_tx_34"; exon_id "chr7_120214839_120214968_+"; exonnum "23"; txlen "2653";
chr7	ENSEMBL_gcm37	exon	120214839	120214968	0.0804163093679376	+	.	gene_id "ENSMUSG00000109113.3"; transcript_id "ENSMUSG00000109113.3_tx_35"; exon_id "chr7_120214839_120214968_+"; exonnum "24"; txlen "3125";
chr7	ENSEMBL_gcm37	exon	120214839	120214968	0.0804163093679376	+	.	gene_id "ENSMUSG00000109113.3"; transcript_id "ENSMUSG00000109113.3_tx_36"; exon_id "chr7_120214839_120214968_+"; exonnum "23"; txlen "2952";
chr7	ENSEMBL_gcm37	exon	120214839	120214968	0.457299018336429	+	.	gene_id "ENSMUSG00000109113.3"; transcript_id "ENSMUSG00000109113.3_tx_6"; exon_id "chr7_120214839_120214968_+"; exonnum "26"; txlen "3425";
chr7	ENSEMBL_gcm37	exon	120214839	120214968	0.287436984763432	+	.	gene_id "ENSMUSG00000109113.3"; transcript_id "ENSMUSG00000109113.3_tx_9"; exon_id "chr7_120214839_120214968_+"; exonnum "9"; txlen "2326";
chr7	HAVANA	exon	120219224	120219415	0	+	.	gene_id "ENSMUSG00000109113.3"; transcript_id "ENSMUST00000208033.3"; gene_type "protein_coding"; gene_name "Gm32916"; transcript_type "protein_coding"; transcript_name "Gm32916-202"; exon_number 27; exon_id "ENSMUSE00001496452.2"; level 2; protein_id "ENSMUSP00000160037.1"; transcript_support_level "5"; mgi_id "MGI:5592075"; tag "inferred_exon_combination"; tag "RNA_Seq_supported_partial"; tag "basic"; tag "Ensembl_canonical"; tag "GENCODE_Primary"; tag "appris_principal_1"; havana_gene "OTTMUSG00000059271.1"; havana_transcript "OTTMUST00000145474.1";
chr7	HAVANA	CDS	120219224	120219415	0	+	0	gene_id "ENSMUSG00000109113.3"; transcript_id "ENSMUST00000208033.3"; gene_type "protein_coding"; gene_name "Gm32916"; transcript_type "protein_coding"; transcript_name "Gm32916-202"; exon_number 27; exon_id "ENSMUSE00001496452.2"; level 2; protein_id "ENSMUSP00000160037.1"; transcript_support_level "5"; mgi_id "MGI:5592075"; tag "inferred_exon_combination"; tag "RNA_Seq_supported_partial"; tag "basic"; tag "Ensembl_canonical"; tag "GENCODE_Primary"; tag "appris_principal_1"; havana_gene "OTTMUSG00000059271.1"; havana_transcript "OTTMUST00000145474.1";
chr7	HAVANA	exon	120219224	120219415	0	+	.	gene_id "ENSMUSG00000109113.3"; transcript_id "ENSMUST00000249942.1"; gene_type "protein_coding"; gene_name "Gm32916"; transcript_type "nonsense_mediated_decay"; transcript_name "Gm32916-204"; exon_number 27; exon_id "ENSMUSE00001496419.2"; level 2; protein_id "ENSMUSP00000160038.1"; mgi_id "MGI:5592075"; tag "inferred_exon_combination"; tag "RNA_Seq_supported_only"; havana_gene "OTTMUSG00000059271.1";
chr7	HAVANA	UTR	120219224	120219415	0	+	.	gene_id "ENSMUSG00000109113.3"; transcript_id "ENSMUST00000249942.1"; gene_type "protein_coding"; gene_name "Gm32916"; transcript_type "nonsense_mediated_decay"; transcript_name "Gm32916-204"; exon_number 27; exon_id "ENSMUSE00001496419.2"; level 2; protein_id "ENSMUSP00000160038.1"; mgi_id "MGI:5592075"; tag "inferred_exon_combination"; tag "RNA_Seq_supported_only"; havana_gene "OTTMUSG00000059271.1";
chr7	ENSEMBL_gcm37	exon	120219224	120219415	0.152223751137242	+	.	gene_id "ENSMUSG00000109113.3"; transcript_id "ENSMUSG00000109113.3_tx_11"; exon_id "chr7_120219224_120219415_+"; exonnum "11"; txlen "2588";
chr7	ENSEMBL_gcm37	exon	120219224	120219415	0.121818108549502	+	.	gene_id "ENSMUSG00000109113.3"; transcript_id "ENSMUSG00000109113.3_tx_13"; exon_id "chr7_120219224_120219415_+"; exonnum "10"; txlen "1678";
chr7	ENSEMBL_gcm37	exon	120219224	120219415	0.120843185139485	+	.	gene_id "ENSMUSG00000109113.3"; transcript_id "ENSMUSG00000109113.3_tx_14"; exon_id "chr7_120219224_120219415_+"; exonnum "11"; txlen "1940";
chr7	ENSEMBL_gcm37	exon	120219224	120219415	0.0804163093679376	+	.	gene_id "ENSMUSG00000109113.3"; transcript_id "ENSMUSG00000109113.3_tx_16"; exon_id "chr7_120219224_120219415_+"; exonnum "26"; txlen "3124";
chr7	ENSEMBL_gcm37	exon	120219224	120219415	0.0804163093679376	+	.	gene_id "ENSMUSG00000109113.3"; transcript_id "ENSMUSG00000109113.3_tx_17"; exon_id "chr7_120219224_120219415_+"; exonnum "24"; txlen "2542";
chr7	ENSEMBL_gcm37	exon	120219224	120219415	0.0804163093679376	+	.	gene_id "ENSMUSG00000109113.3"; transcript_id "ENSMUSG00000109113.3_tx_19"; exon_id "chr7_120219224_120219415_+"; exonnum "25"; txlen "2715";
chr7	ENSEMBL_gcm37	exon	120219224	120219415	0.0804163093679376	+	.	gene_id "ENSMUSG00000109113.3"; transcript_id "ENSMUSG00000109113.3_tx_21"; exon_id "chr7_120219224_120219415_+"; exonnum "24"; txlen "2545";
chr7	ENSEMBL_gcm37	exon	120219224	120219415	0.0804163093679376	+	.	gene_id "ENSMUSG00000109113.3"; transcript_id "ENSMUSG00000109113.3_tx_24"; exon_id "chr7_120219224_120219415_+"; exonnum "26"; txlen "3232";
chr7	ENSEMBL_gcm37	exon	120219224	120219415	0.0804163093679376	+	.	gene_id "ENSMUSG00000109113.3"; transcript_id "ENSMUSG00000109113.3_tx_25"; exon_id "chr7_120219224_120219415_+"; exonnum "25"; txlen "3059";
chr7	ENSEMBL_gcm37	exon	120219224	120219415	0.0804163093679376	+	.	gene_id "ENSMUSG00000109113.3"; transcript_id "ENSMUSG00000109113.3_tx_26"; exon_id "chr7_120219224_120219415_+"; exonnum "25"; txlen "2718";
chr7	ENSEMBL_gcm37	exon	120219224	120219415	0.0804163093679376	+	.	gene_id "ENSMUSG00000109113.3"; transcript_id "ENSMUSG00000109113.3_tx_27"; exon_id "chr7_120219224_120219415_+"; exonnum "24"; txlen "2650";
chr7	ENSEMBL_gcm37	exon	120219224	120219415	0.0804163093679376	+	.	gene_id "ENSMUSG00000109113.3"; transcript_id "ENSMUSG00000109113.3_tx_28"; exon_id "chr7_120219224_120219415_+"; exonnum "23"; txlen "2477";
chr7	ENSEMBL_gcm37	exon	120219224	120219415	0.0804163093679376	+	.	gene_id "ENSMUSG00000109113.3"; transcript_id "ENSMUSG00000109113.3_tx_29"; exon_id "chr7_120219224_120219415_+"; exonnum "26"; txlen "3190";
chr7	ENSEMBL_gcm37	exon	120219224	120219415	0.0804163093679376	+	.	gene_id "ENSMUSG00000109113.3"; transcript_id "ENSMUSG00000109113.3_tx_30"; exon_id "chr7_120219224_120219415_+"; exonnum "23"; txlen "2480";
chr7	ENSEMBL_gcm37	exon	120219224	120219415	0.0804163093679376	+	.	gene_id "ENSMUSG00000109113.3"; transcript_id "ENSMUSG00000109113.3_tx_31"; exon_id "chr7_120219224_120219415_+"; exonnum "25"; txlen "3017";
chr7	ENSEMBL_gcm37	exon	120219224	120219415	0.0804163093679376	+	.	gene_id "ENSMUSG00000109113.3"; transcript_id "ENSMUSG00000109113.3_tx_34"; exon_id "chr7_120219224_120219415_+"; exonnum "24"; txlen "2653";
chr7	ENSEMBL_gcm37	exon	120219224	120219415	0.0804163093679376	+	.	gene_id "ENSMUSG00000109113.3"; transcript_id "ENSMUSG00000109113.3_tx_35"; exon_id "chr7_120219224_120219415_+"; exonnum "25"; txlen "3125";
chr7	ENSEMBL_gcm37	exon	120219224	120219415	0.0804163093679376	+	.	gene_id "ENSMUSG00000109113.3"; transcript_id "ENSMUSG00000109113.3_tx_36"; exon_id "chr7_120219224_120219415_+"; exonnum "24"; txlen "2952";
chr7	ENSEMBL_gcm37	exon	120219224	120219415	0.457299018336429	+	.	gene_id "ENSMUSG00000109113.3"; transcript_id "ENSMUSG00000109113.3_tx_6"; exon_id "chr7_120219224_120219415_+"; exonnum "27"; txlen "3425";
chr7	ENSEMBL_gcm37	exon	120219224	120219415	0.287436984763432	+	.	gene_id "ENSMUSG00000109113.3"; transcript_id "ENSMUSG00000109113.3_tx_9"; exon_id "chr7_120219224_120219415_+"; exonnum "10"; txlen "2326";
chr7	HAVANA	exon	120220103	120220317	0	+	.	gene_id "ENSMUSG00000109113.3"; transcript_id "ENSMUST00000208033.3"; gene_type "protein_coding"; gene_name "Gm32916"; transcript_type "protein_coding"; transcript_name "Gm32916-202"; exon_number 28; exon_id "ENSMUSE00001496449.2"; level 2; protein_id "ENSMUSP00000160037.1"; transcript_support_level "5"; mgi_id "MGI:5592075"; tag "inferred_exon_combination"; tag "RNA_Seq_supported_partial"; tag "basic"; tag "Ensembl_canonical"; tag "GENCODE_Primary"; tag "appris_principal_1"; havana_gene "OTTMUSG00000059271.1"; havana_transcript "OTTMUST00000145474.1";
chr7	HAVANA	CDS	120220103	120220317	0	+	0	gene_id "ENSMUSG00000109113.3"; transcript_id "ENSMUST00000208033.3"; gene_type "protein_coding"; gene_name "Gm32916"; transcript_type "protein_coding"; transcript_name "Gm32916-202"; exon_number 28; exon_id "ENSMUSE00001496449.2"; level 2; protein_id "ENSMUSP00000160037.1"; transcript_support_level "5"; mgi_id "MGI:5592075"; tag "inferred_exon_combination"; tag "RNA_Seq_supported_partial"; tag "basic"; tag "Ensembl_canonical"; tag "GENCODE_Primary"; tag "appris_principal_1"; havana_gene "OTTMUSG00000059271.1"; havana_transcript "OTTMUST00000145474.1";
chr7	HAVANA	exon	120220103	120220317	0	+	.	gene_id "ENSMUSG00000109113.3"; transcript_id "ENSMUST00000249942.1"; gene_type "protein_coding"; gene_name "Gm32916"; transcript_type "nonsense_mediated_decay"; transcript_name "Gm32916-204"; exon_number 28; exon_id "ENSMUSE00001496437.3"; level 2; protein_id "ENSMUSP00000160038.1"; mgi_id "MGI:5592075"; tag "inferred_exon_combination"; tag "RNA_Seq_supported_only"; havana_gene "OTTMUSG00000059271.1";
chr7	HAVANA	UTR	120220103	120220317	0	+	.	gene_id "ENSMUSG00000109113.3"; transcript_id "ENSMUST00000249942.1"; gene_type "protein_coding"; gene_name "Gm32916"; transcript_type "nonsense_mediated_decay"; transcript_name "Gm32916-204"; exon_number 28; exon_id "ENSMUSE00001496437.3"; level 2; protein_id "ENSMUSP00000160038.1"; mgi_id "MGI:5592075"; tag "inferred_exon_combination"; tag "RNA_Seq_supported_only"; havana_gene "OTTMUSG00000059271.1";
chr7	ENSEMBL_gcm37	exon	120220103	120220317	0.152223751137242	+	.	gene_id "ENSMUSG00000109113.3"; transcript_id "ENSMUSG00000109113.3_tx_11"; exon_id "chr7_120220103_120220317_+"; exonnum "12"; txlen "2588";
chr7	ENSEMBL_gcm37	exon	120220103	120220317	0.121818108549502	+	.	gene_id "ENSMUSG00000109113.3"; transcript_id "ENSMUSG00000109113.3_tx_13"; exon_id "chr7_120220103_120220317_+"; exonnum "11"; txlen "1678";
chr7	ENSEMBL_gcm37	exon	120220103	120220317	0.120843185139485	+	.	gene_id "ENSMUSG00000109113.3"; transcript_id "ENSMUSG00000109113.3_tx_14"; exon_id "chr7_120220103_120220317_+"; exonnum "12"; txlen "1940";
chr7	ENSEMBL_gcm37	exon	120220103	120220317	0.0804163093679376	+	.	gene_id "ENSMUSG00000109113.3"; transcript_id "ENSMUSG00000109113.3_tx_16"; exon_id "chr7_120220103_120220317_+"; exonnum "27"; txlen "3124";
chr7	ENSEMBL_gcm37	exon	120220103	120220317	0.0804163093679376	+	.	gene_id "ENSMUSG00000109113.3"; transcript_id "ENSMUSG00000109113.3_tx_17"; exon_id "chr7_120220103_120220317_+"; exonnum "25"; txlen "2542";
chr7	ENSEMBL_gcm37	exon	120220103	120220317	0.0804163093679376	+	.	gene_id "ENSMUSG00000109113.3"; transcript_id "ENSMUSG00000109113.3_tx_19"; exon_id "chr7_120220103_120220317_+"; exonnum "26"; txlen "2715";
chr7	ENSEMBL_gcm37	exon	120220103	120220317	0.0804163093679376	+	.	gene_id "ENSMUSG00000109113.3"; transcript_id "ENSMUSG00000109113.3_tx_21"; exon_id "chr7_120220103_120220317_+"; exonnum "25"; txlen "2545";
chr7	ENSEMBL_gcm37	exon	120220103	120220317	0.0804163093679376	+	.	gene_id "ENSMUSG00000109113.3"; transcript_id "ENSMUSG00000109113.3_tx_24"; exon_id "chr7_120220103_120220317_+"; exonnum "27"; txlen "3232";
chr7	ENSEMBL_gcm37	exon	120220103	120220317	0.0804163093679376	+	.	gene_id "ENSMUSG00000109113.3"; transcript_id "ENSMUSG00000109113.3_tx_25"; exon_id "chr7_120220103_120220317_+"; exonnum "26"; txlen "3059";
chr7	ENSEMBL_gcm37	exon	120220103	120220317	0.0804163093679376	+	.	gene_id "ENSMUSG00000109113.3"; transcript_id "ENSMUSG00000109113.3_tx_26"; exon_id "chr7_120220103_120220317_+"; exonnum "26"; txlen "2718";
chr7	ENSEMBL_gcm37	exon	120220103	120220317	0.0804163093679376	+	.	gene_id "ENSMUSG00000109113.3"; transcript_id "ENSMUSG00000109113.3_tx_27"; exon_id "chr7_120220103_120220317_+"; exonnum "25"; txlen "2650";
chr7	ENSEMBL_gcm37	exon	120220103	120220317	0.0804163093679376	+	.	gene_id "ENSMUSG00000109113.3"; transcript_id "ENSMUSG00000109113.3_tx_28"; exon_id "chr7_120220103_120220317_+"; exonnum "24"; txlen "2477";
chr7	ENSEMBL_gcm37	exon	120220103	120220317	0.0804163093679376	+	.	gene_id "ENSMUSG00000109113.3"; transcript_id "ENSMUSG00000109113.3_tx_29"; exon_id "chr7_120220103_120220317_+"; exonnum "27"; txlen "3190";
chr7	ENSEMBL_gcm37	exon	120220103	120220317	0.0804163093679376	+	.	gene_id "ENSMUSG00000109113.3"; transcript_id "ENSMUSG00000109113.3_tx_30"; exon_id "chr7_120220103_120220317_+"; exonnum "24"; txlen "2480";
chr7	ENSEMBL_gcm37	exon	120220103	120220317	0.0804163093679376	+	.	gene_id "ENSMUSG00000109113.3"; transcript_id "ENSMUSG00000109113.3_tx_31"; exon_id "chr7_120220103_120220317_+"; exonnum "26"; txlen "3017";
chr7	ENSEMBL_gcm37	exon	120220103	120220317	0.0804163093679376	+	.	gene_id "ENSMUSG00000109113.3"; transcript_id "ENSMUSG00000109113.3_tx_34"; exon_id "chr7_120220103_120220317_+"; exonnum "25"; txlen "2653";
chr7	ENSEMBL_gcm37	exon	120220103	120220317	0.0804163093679376	+	.	gene_id "ENSMUSG00000109113.3"; transcript_id "ENSMUSG00000109113.3_tx_35"; exon_id "chr7_120220103_120220317_+"; exonnum "26"; txlen "3125";
chr7	ENSEMBL_gcm37	exon	120220103	120220317	0.0804163093679376	+	.	gene_id "ENSMUSG00000109113.3"; transcript_id "ENSMUSG00000109113.3_tx_36"; exon_id "chr7_120220103_120220317_+"; exonnum "25"; txlen "2952";
chr7	ENSEMBL_gcm37	exon	120220103	120220317	0.457299018336429	+	.	gene_id "ENSMUSG00000109113.3"; transcript_id "ENSMUSG00000109113.3_tx_6"; exon_id "chr7_120220103_120220317_+"; exonnum "28"; txlen "3425";
chr7	ENSEMBL_gcm37	exon	120220103	120220317	0.287436984763432	+	.	gene_id "ENSMUSG00000109113.3"; transcript_id "ENSMUSG00000109113.3_tx_9"; exon_id "chr7_120220103_120220317_+"; exonnum "11"; txlen "2326";
chr7	HAVANA	exon	120221112	120221340	0	+	.	gene_id "ENSMUSG00000109113.3"; transcript_id "ENSMUST00000208033.3"; gene_type "protein_coding"; gene_name "Gm32916"; transcript_type "protein_coding"; transcript_name "Gm32916-202"; exon_number 29; exon_id "ENSMUSE00001496445.3"; level 2; protein_id "ENSMUSP00000160037.1"; transcript_support_level "5"; mgi_id "MGI:5592075"; tag "inferred_exon_combination"; tag "RNA_Seq_supported_partial"; tag "basic"; tag "Ensembl_canonical"; tag "GENCODE_Primary"; tag "appris_principal_1"; havana_gene "OTTMUSG00000059271.1"; havana_transcript "OTTMUST00000145474.1";
chr7	HAVANA	CDS	120221112	120221340	0	+	1	gene_id "ENSMUSG00000109113.3"; transcript_id "ENSMUST00000208033.3"; gene_type "protein_coding"; gene_name "Gm32916"; transcript_type "protein_coding"; transcript_name "Gm32916-202"; exon_number 29; exon_id "ENSMUSE00001496445.3"; level 2; protein_id "ENSMUSP00000160037.1"; transcript_support_level "5"; mgi_id "MGI:5592075"; tag "inferred_exon_combination"; tag "RNA_Seq_supported_partial"; tag "basic"; tag "Ensembl_canonical"; tag "GENCODE_Primary"; tag "appris_principal_1"; havana_gene "OTTMUSG00000059271.1"; havana_transcript "OTTMUST00000145474.1";
chr7	HAVANA	exon	120221112	120221340	0	+	.	gene_id "ENSMUSG00000109113.3"; transcript_id "ENSMUST00000249942.1"; gene_type "protein_coding"; gene_name "Gm32916"; transcript_type "nonsense_mediated_decay"; transcript_name "Gm32916-204"; exon_number 29; exon_id "ENSMUSE00001496439.2"; level 2; protein_id "ENSMUSP00000160038.1"; mgi_id "MGI:5592075"; tag "inferred_exon_combination"; tag "RNA_Seq_supported_only"; havana_gene "OTTMUSG00000059271.1";
chr7	HAVANA	UTR	120221112	120221340	0	+	.	gene_id "ENSMUSG00000109113.3"; transcript_id "ENSMUST00000249942.1"; gene_type "protein_coding"; gene_name "Gm32916"; transcript_type "nonsense_mediated_decay"; transcript_name "Gm32916-204"; exon_number 29; exon_id "ENSMUSE00001496439.2"; level 2; protein_id "ENSMUSP00000160038.1"; mgi_id "MGI:5592075"; tag "inferred_exon_combination"; tag "RNA_Seq_supported_only"; havana_gene "OTTMUSG00000059271.1";
chr7	ENSEMBL_gcm37	exon	120221112	120221340	0.152223751137242	+	.	gene_id "ENSMUSG00000109113.3"; transcript_id "ENSMUSG00000109113.3_tx_11"; exon_id "chr7_120221112_120221340_+"; exonnum "13"; txlen "2588";
chr7	ENSEMBL_gcm37	exon	120221112	120221340	0.121818108549502	+	.	gene_id "ENSMUSG00000109113.3"; transcript_id "ENSMUSG00000109113.3_tx_13"; exon_id "chr7_120221112_120221340_+"; exonnum "12"; txlen "1678";
chr7	ENSEMBL_gcm37	exon	120221112	120221340	0.120843185139485	+	.	gene_id "ENSMUSG00000109113.3"; transcript_id "ENSMUSG00000109113.3_tx_14"; exon_id "chr7_120221112_120221340_+"; exonnum "13"; txlen "1940";
chr7	ENSEMBL_gcm37	exon	120221112	120221340	0.0804163093679376	+	.	gene_id "ENSMUSG00000109113.3"; transcript_id "ENSMUSG00000109113.3_tx_16"; exon_id "chr7_120221112_120221340_+"; exonnum "28"; txlen "3124";
chr7	ENSEMBL_gcm37	exon	120221112	120221340	0.0804163093679376	+	.	gene_id "ENSMUSG00000109113.3"; transcript_id "ENSMUSG00000109113.3_tx_17"; exon_id "chr7_120221112_120221340_+"; exonnum "26"; txlen "2542";
chr7	ENSEMBL_gcm37	exon	120221112	120221340	0.0804163093679376	+	.	gene_id "ENSMUSG00000109113.3"; transcript_id "ENSMUSG00000109113.3_tx_19"; exon_id "chr7_120221112_120221340_+"; exonnum "27"; txlen "2715";
chr7	ENSEMBL_gcm37	exon	120221112	120221340	0.0804163093679376	+	.	gene_id "ENSMUSG00000109113.3"; transcript_id "ENSMUSG00000109113.3_tx_21"; exon_id "chr7_120221112_120221340_+"; exonnum "26"; txlen "2545";
chr7	ENSEMBL_gcm37	exon	120221112	120221340	0.0804163093679376	+	.	gene_id "ENSMUSG00000109113.3"; transcript_id "ENSMUSG00000109113.3_tx_24"; exon_id "chr7_120221112_120221340_+"; exonnum "28"; txlen "3232";
chr7	ENSEMBL_gcm37	exon	120221112	120221340	0.0804163093679376	+	.	gene_id "ENSMUSG00000109113.3"; transcript_id "ENSMUSG00000109113.3_tx_25"; exon_id "chr7_120221112_120221340_+"; exonnum "27"; txlen "3059";
chr7	ENSEMBL_gcm37	exon	120221112	120221340	0.0804163093679376	+	.	gene_id "ENSMUSG00000109113.3"; transcript_id "ENSMUSG00000109113.3_tx_26"; exon_id "chr7_120221112_120221340_+"; exonnum "27"; txlen "2718";
chr7	ENSEMBL_gcm37	exon	120221112	120221340	0.0804163093679376	+	.	gene_id "ENSMUSG00000109113.3"; transcript_id "ENSMUSG00000109113.3_tx_27"; exon_id "chr7_120221112_120221340_+"; exonnum "26"; txlen "2650";
chr7	ENSEMBL_gcm37	exon	120221112	120221340	0.0804163093679376	+	.	gene_id "ENSMUSG00000109113.3"; transcript_id "ENSMUSG00000109113.3_tx_28"; exon_id "chr7_120221112_120221340_+"; exonnum "25"; txlen "2477";
chr7	ENSEMBL_gcm37	exon	120221112	120221340	0.0804163093679376	+	.	gene_id "ENSMUSG00000109113.3"; transcript_id "ENSMUSG00000109113.3_tx_29"; exon_id "chr7_120221112_120221340_+"; exonnum "28"; txlen "3190";
chr7	ENSEMBL_gcm37	exon	120221112	120221340	0.0804163093679376	+	.	gene_id "ENSMUSG00000109113.3"; transcript_id "ENSMUSG00000109113.3_tx_30"; exon_id "chr7_120221112_120221340_+"; exonnum "25"; txlen "2480";
chr7	ENSEMBL_gcm37	exon	120221112	120221340	0.0804163093679376	+	.	gene_id "ENSMUSG00000109113.3"; transcript_id "ENSMUSG00000109113.3_tx_31"; exon_id "chr7_120221112_120221340_+"; exonnum "27"; txlen "3017";
chr7	ENSEMBL_gcm37	exon	120221112	120221340	0.0804163093679376	+	.	gene_id "ENSMUSG00000109113.3"; transcript_id "ENSMUSG00000109113.3_tx_34"; exon_id "chr7_120221112_120221340_+"; exonnum "26"; txlen "2653";
chr7	ENSEMBL_gcm37	exon	120221112	120221340	0.0804163093679376	+	.	gene_id "ENSMUSG00000109113.3"; transcript_id "ENSMUSG00000109113.3_tx_35"; exon_id "chr7_120221112_120221340_+"; exonnum "27"; txlen "3125";
chr7	ENSEMBL_gcm37	exon	120221112	120221340	0.0804163093679376	+	.	gene_id "ENSMUSG00000109113.3"; transcript_id "ENSMUSG00000109113.3_tx_36"; exon_id "chr7_120221112_120221340_+"; exonnum "26"; txlen "2952";
chr7	ENSEMBL_gcm37	exon	120221112	120221340	0.457299018336429	+	.	gene_id "ENSMUSG00000109113.3"; transcript_id "ENSMUSG00000109113.3_tx_6"; exon_id "chr7_120221112_120221340_+"; exonnum "29"; txlen "3425";
chr7	ENSEMBL_gcm37	exon	120221112	120221340	0.287436984763432	+	.	gene_id "ENSMUSG00000109113.3"; transcript_id "ENSMUSG00000109113.3_tx_9"; exon_id "chr7_120221112_120221340_+"; exonnum "12"; txlen "2326";
chr7	sragcm37_ss	exon	120223053	120223828	0.152223751137242	+	.	gene_id "ENSMUSG00000109113.3"; transcript_id "ENSMUSG00000109113.3_tx_11"; exon_id "chr7_120223053_120223828_+"; exonnum "14"; txlen "2588";
chr7	sragcm37_ss	exon	120223053	120223828	0.287436984763432	+	.	gene_id "ENSMUSG00000109113.3"; transcript_id "ENSMUSG00000109113.3_tx_9"; exon_id "chr7_120223053_120223828_+"; exonnum "13"; txlen "2326";
chr7	HAVANA	gene	120223472	120223636	0	+	.	gene_id "ENSMUSG00000108911.2"; gene_type "processed_pseudogene"; gene_name "Gm45113"; level 2; mgi_id "MGI:5753689"; tag "overlapping_locus"; havana_gene "OTTMUSG00000059285.1";
chr7	HAVANA	transcript	120223472	120223636	0	+	.	gene_id "ENSMUSG00000108911.2"; transcript_id "ENSMUST00000207518.2"; gene_type "processed_pseudogene"; gene_name "Gm45113"; transcript_type "processed_pseudogene"; transcript_name "Gm45113-201"; level 2; transcript_support_level "NA"; mgi_id "MGI:5753689"; ont "PGO:0000004"; tag "basic"; tag "Ensembl_canonical"; tag "GENCODE_Primary"; havana_gene "OTTMUSG00000059285.1"; havana_transcript "OTTMUST00000145507.1";
chr7	HAVANA	exon	120223472	120223636	0	+	.	gene_id "ENSMUSG00000108911.2"; transcript_id "ENSMUST00000207518.2"; gene_type "processed_pseudogene"; gene_name "Gm45113"; transcript_type "processed_pseudogene"; transcript_name "Gm45113-201"; exon_number 1; exon_id "ENSMUSE00001377415.2"; level 2; transcript_support_level "NA"; mgi_id "MGI:5753689"; ont "PGO:0000004"; tag "basic"; tag "Ensembl_canonical"; tag "GENCODE_Primary"; havana_gene "OTTMUSG00000059285.1"; havana_transcript "OTTMUST00000145507.1";
chr7	HAVANA	exon	120227429	120227474	0	+	.	gene_id "ENSMUSG00000109113.3"; transcript_id "ENSMUST00000208033.3"; gene_type "protein_coding"; gene_name "Gm32916"; transcript_type "protein_coding"; transcript_name "Gm32916-202"; exon_number 30; exon_id "ENSMUSE00001496440.2"; level 2; protein_id "ENSMUSP00000160037.1"; transcript_support_level "5"; mgi_id "MGI:5592075"; tag "inferred_exon_combination"; tag "RNA_Seq_supported_partial"; tag "basic"; tag "Ensembl_canonical"; tag "GENCODE_Primary"; tag "appris_principal_1"; havana_gene "OTTMUSG00000059271.1"; havana_transcript "OTTMUST00000145474.1";
chr7	HAVANA	CDS	120227429	120227474	0	+	0	gene_id "ENSMUSG00000109113.3"; transcript_id "ENSMUST00000208033.3"; gene_type "protein_coding"; gene_name "Gm32916"; transcript_type "protein_coding"; transcript_name "Gm32916-202"; exon_number 30; exon_id "ENSMUSE00001496440.2"; level 2; protein_id "ENSMUSP00000160037.1"; transcript_support_level "5"; mgi_id "MGI:5592075"; tag "inferred_exon_combination"; tag "RNA_Seq_supported_partial"; tag "basic"; tag "Ensembl_canonical"; tag "GENCODE_Primary"; tag "appris_principal_1"; havana_gene "OTTMUSG00000059271.1"; havana_transcript "OTTMUST00000145474.1";
chr7	HAVANA	exon	120227429	120227474	0	+	.	gene_id "ENSMUSG00000109113.3"; transcript_id "ENSMUST00000249942.1"; gene_type "protein_coding"; gene_name "Gm32916"; transcript_type "nonsense_mediated_decay"; transcript_name "Gm32916-204"; exon_number 30; exon_id "ENSMUSE00001496433.3"; level 2; protein_id "ENSMUSP00000160038.1"; mgi_id "MGI:5592075"; tag "inferred_exon_combination"; tag "RNA_Seq_supported_only"; havana_gene "OTTMUSG00000059271.1";
chr7	HAVANA	UTR	120227429	120227474	0	+	.	gene_id "ENSMUSG00000109113.3"; transcript_id "ENSMUST00000249942.1"; gene_type "protein_coding"; gene_name "Gm32916"; transcript_type "nonsense_mediated_decay"; transcript_name "Gm32916-204"; exon_number 30; exon_id "ENSMUSE00001496433.3"; level 2; protein_id "ENSMUSP00000160038.1"; mgi_id "MGI:5592075"; tag "inferred_exon_combination"; tag "RNA_Seq_supported_only"; havana_gene "OTTMUSG00000059271.1";
chr7	ENSEMBL_gcm37	exon	120227429	120227474	0.0804163093679376	+	.	gene_id "ENSMUSG00000109113.3"; transcript_id "ENSMUSG00000109113.3_tx_16"; exon_id "chr7_120227429_120227474_+"; exonnum "29"; txlen "3124";
chr7	ENSEMBL_gcm37	exon	120227429	120227474	0.0804163093679376	+	.	gene_id "ENSMUSG00000109113.3"; transcript_id "ENSMUSG00000109113.3_tx_17"; exon_id "chr7_120227429_120227474_+"; exonnum "27"; txlen "2542";
chr7	ENSEMBL_gcm37	exon	120227429	120227474	0.0804163093679376	+	.	gene_id "ENSMUSG00000109113.3"; transcript_id "ENSMUSG00000109113.3_tx_19"; exon_id "chr7_120227429_120227474_+"; exonnum "28"; txlen "2715";
chr7	ENSEMBL_gcm37	exon	120227429	120227474	0.0804163093679376	+	.	gene_id "ENSMUSG00000109113.3"; transcript_id "ENSMUSG00000109113.3_tx_21"; exon_id "chr7_120227429_120227474_+"; exonnum "27"; txlen "2545";
chr7	ENSEMBL_gcm37	exon	120227429	120227474	0.0804163093679376	+	.	gene_id "ENSMUSG00000109113.3"; transcript_id "ENSMUSG00000109113.3_tx_24"; exon_id "chr7_120227429_120227474_+"; exonnum "29"; txlen "3232";
chr7	ENSEMBL_gcm37	exon	120227429	120227474	0.0804163093679376	+	.	gene_id "ENSMUSG00000109113.3"; transcript_id "ENSMUSG00000109113.3_tx_25"; exon_id "chr7_120227429_120227474_+"; exonnum "28"; txlen "3059";
chr7	ENSEMBL_gcm37	exon	120227429	120227474	0.0804163093679376	+	.	gene_id "ENSMUSG00000109113.3"; transcript_id "ENSMUSG00000109113.3_tx_26"; exon_id "chr7_120227429_120227474_+"; exonnum "28"; txlen "2718";
chr7	ENSEMBL_gcm37	exon	120227429	120227474	0.0804163093679376	+	.	gene_id "ENSMUSG00000109113.3"; transcript_id "ENSMUSG00000109113.3_tx_27"; exon_id "chr7_120227429_120227474_+"; exonnum "27"; txlen "2650";
chr7	ENSEMBL_gcm37	exon	120227429	120227474	0.0804163093679376	+	.	gene_id "ENSMUSG00000109113.3"; transcript_id "ENSMUSG00000109113.3_tx_28"; exon_id "chr7_120227429_120227474_+"; exonnum "26"; txlen "2477";
chr7	ENSEMBL_gcm37	exon	120227429	120227474	0.0804163093679376	+	.	gene_id "ENSMUSG00000109113.3"; transcript_id "ENSMUSG00000109113.3_tx_29"; exon_id "chr7_120227429_120227474_+"; exonnum "29"; txlen "3190";
chr7	ENSEMBL_gcm37	exon	120227429	120227474	0.0804163093679376	+	.	gene_id "ENSMUSG00000109113.3"; transcript_id "ENSMUSG00000109113.3_tx_30"; exon_id "chr7_120227429_120227474_+"; exonnum "26"; txlen "2480";
chr7	ENSEMBL_gcm37	exon	120227429	120227474	0.0804163093679376	+	.	gene_id "ENSMUSG00000109113.3"; transcript_id "ENSMUSG00000109113.3_tx_31"; exon_id "chr7_120227429_120227474_+"; exonnum "28"; txlen "3017";
chr7	ENSEMBL_gcm37	exon	120227429	120227474	0.0804163093679376	+	.	gene_id "ENSMUSG00000109113.3"; transcript_id "ENSMUSG00000109113.3_tx_34"; exon_id "chr7_120227429_120227474_+"; exonnum "27"; txlen "2653";
chr7	ENSEMBL_gcm37	exon	120227429	120227474	0.0804163093679376	+	.	gene_id "ENSMUSG00000109113.3"; transcript_id "ENSMUSG00000109113.3_tx_35"; exon_id "chr7_120227429_120227474_+"; exonnum "28"; txlen "3125";
chr7	ENSEMBL_gcm37	exon	120227429	120227474	0.0804163093679376	+	.	gene_id "ENSMUSG00000109113.3"; transcript_id "ENSMUSG00000109113.3_tx_36"; exon_id "chr7_120227429_120227474_+"; exonnum "27"; txlen "2952";
chr7	ENSEMBL_gcm37	exon	120227429	120227474	0.457299018336429	+	.	gene_id "ENSMUSG00000109113.3"; transcript_id "ENSMUSG00000109113.3_tx_6"; exon_id "chr7_120227429_120227474_+"; exonnum "30"; txlen "3425";
chr7	HAVANA	CDS	120228867	120228919	0	+	2	gene_id "ENSMUSG00000109113.3"; transcript_id "ENSMUST00000208033.3"; gene_type "protein_coding"; gene_name "Gm32916"; transcript_type "protein_coding"; transcript_name "Gm32916-202"; exon_number 31; exon_id "ENSMUSE00001496442.2"; level 2; protein_id "ENSMUSP00000160037.1"; transcript_support_level "5"; mgi_id "MGI:5592075"; tag "inferred_exon_combination"; tag "RNA_Seq_supported_partial"; tag "basic"; tag "Ensembl_canonical"; tag "GENCODE_Primary"; tag "appris_principal_1"; havana_gene "OTTMUSG00000059271.1"; havana_transcript "OTTMUST00000145474.1";
chr7	HAVANA	exon	120228867	120228994	0	+	.	gene_id "ENSMUSG00000109113.3"; transcript_id "ENSMUST00000208033.3"; gene_type "protein_coding"; gene_name "Gm32916"; transcript_type "protein_coding"; transcript_name "Gm32916-202"; exon_number 31; exon_id "ENSMUSE00001496442.2"; level 2; protein_id "ENSMUSP00000160037.1"; transcript_support_level "5"; mgi_id "MGI:5592075"; tag "inferred_exon_combination"; tag "RNA_Seq_supported_partial"; tag "basic"; tag "Ensembl_canonical"; tag "GENCODE_Primary"; tag "appris_principal_1"; havana_gene "OTTMUSG00000059271.1"; havana_transcript "OTTMUST00000145474.1";
chr7	HAVANA	exon	120228867	120228994	0	+	.	gene_id "ENSMUSG00000109113.3"; transcript_id "ENSMUST00000249942.1"; gene_type "protein_coding"; gene_name "Gm32916"; transcript_type "nonsense_mediated_decay"; transcript_name "Gm32916-204"; exon_number 31; exon_id "ENSMUSE00001496425.3"; level 2; protein_id "ENSMUSP00000160038.1"; mgi_id "MGI:5592075"; tag "inferred_exon_combination"; tag "RNA_Seq_supported_only"; havana_gene "OTTMUSG00000059271.1";
chr7	HAVANA	UTR	120228867	120228994	0	+	.	gene_id "ENSMUSG00000109113.3"; transcript_id "ENSMUST00000249942.1"; gene_type "protein_coding"; gene_name "Gm32916"; transcript_type "nonsense_mediated_decay"; transcript_name "Gm32916-204"; exon_number 31; exon_id "ENSMUSE00001496425.3"; level 2; protein_id "ENSMUSP00000160038.1"; mgi_id "MGI:5592075"; tag "inferred_exon_combination"; tag "RNA_Seq_supported_only"; havana_gene "OTTMUSG00000059271.1";
chr7	ENSEMBL_gcm37	exon	120228867	120228994	0.121818108549502	+	.	gene_id "ENSMUSG00000109113.3"; transcript_id "ENSMUSG00000109113.3_tx_13"; exon_id "chr7_120228867_120228994_+"; exonnum "13"; txlen "1678";
chr7	ENSEMBL_gcm37	exon	120228867	120228994	0.120843185139485	+	.	gene_id "ENSMUSG00000109113.3"; transcript_id "ENSMUSG00000109113.3_tx_14"; exon_id "chr7_120228867_120228994_+"; exonnum "14"; txlen "1940";
chr7	ENSEMBL_gcm37	exon	120228867	120228994	0.457299018336429	+	.	gene_id "ENSMUSG00000109113.3"; transcript_id "ENSMUSG00000109113.3_tx_6"; exon_id "chr7_120228867_120228994_+"; exonnum "31"; txlen "3425";
chr7	HAVANA	stop_codon	120228920	120228922	0	+	0	gene_id "ENSMUSG00000109113.3"; transcript_id "ENSMUST00000208033.3"; gene_type "protein_coding"; gene_name "Gm32916"; transcript_type "protein_coding"; transcript_name "Gm32916-202"; exon_number 31; exon_id "ENSMUSE00001496442.2"; level 2; protein_id "ENSMUSP00000160037.1"; transcript_support_level "5"; mgi_id "MGI:5592075"; tag "inferred_exon_combination"; tag "RNA_Seq_supported_partial"; tag "basic"; tag "Ensembl_canonical"; tag "GENCODE_Primary"; tag "appris_principal_1"; havana_gene "OTTMUSG00000059271.1"; havana_transcript "OTTMUST00000145474.1";
chr7	HAVANA	UTR	120228920	120228994	0	+	.	gene_id "ENSMUSG00000109113.3"; transcript_id "ENSMUST00000208033.3"; gene_type "protein_coding"; gene_name "Gm32916"; transcript_type "protein_coding"; transcript_name "Gm32916-202"; exon_number 31; exon_id "ENSMUSE00001496442.2"; level 2; protein_id "ENSMUSP00000160037.1"; transcript_support_level "5"; mgi_id "MGI:5592075"; tag "inferred_exon_combination"; tag "RNA_Seq_supported_partial"; tag "basic"; tag "Ensembl_canonical"; tag "GENCODE_Primary"; tag "appris_principal_1"; havana_gene "OTTMUSG00000059271.1"; havana_transcript "OTTMUST00000145474.1";
chr7	HAVANA	UTR	120234399	120234512	0	+	.	gene_id "ENSMUSG00000030884.13"; transcript_id "ENSMUST00000033176.7"; gene_type "protein_coding"; gene_name "Uqcrc2"; transcript_type "protein_coding"; transcript_name "Uqcrc2-201"; exon_number 1; exon_id "ENSMUSE00000766480.2"; level 2; protein_id "ENSMUSP00000033176.6"; transcript_support_level "1"; mgi_id "MGI:1914253"; tag "basic"; tag "Ensembl_canonical"; tag "GENCODE_Primary"; tag "appris_principal_1"; tag "CCDS"; ccdsid "CCDS21795.1"; havana_gene "OTTMUSG00000025574.1"; havana_transcript "OTTMUST00000062904.1";
chr7	HAVANA	exon	120234399	120234545	0	+	.	gene_id "ENSMUSG00000030884.13"; transcript_id "ENSMUST00000033176.7"; gene_type "protein_coding"; gene_name "Uqcrc2"; transcript_type "protein_coding"; transcript_name "Uqcrc2-201"; exon_number 1; exon_id "ENSMUSE00000766480.2"; level 2; protein_id "ENSMUSP00000033176.6"; transcript_support_level "1"; mgi_id "MGI:1914253"; tag "basic"; tag "Ensembl_canonical"; tag "GENCODE_Primary"; tag "appris_principal_1"; tag "CCDS"; ccdsid "CCDS21795.1"; havana_gene "OTTMUSG00000025574.1"; havana_transcript "OTTMUST00000062904.1";
chr7	HAVANA	gene	120234399	120258747	0	+	.	gene_id "ENSMUSG00000030884.13"; gene_type "protein_coding"; gene_name "Uqcrc2"; level 2; mgi_id "MGI:1914253"; havana_gene "OTTMUSG00000025574.1";
chr7	HAVANA	transcript	120234399	120258747	0	+	.	gene_id "ENSMUSG00000030884.13"; transcript_id "ENSMUST00000033176.7"; gene_type "protein_coding"; gene_name "Uqcrc2"; transcript_type "protein_coding"; transcript_name "Uqcrc2-201"; level 2; protein_id "ENSMUSP00000033176.6"; transcript_support_level "1"; mgi_id "MGI:1914253"; tag "basic"; tag "Ensembl_canonical"; tag "GENCODE_Primary"; tag "appris_principal_1"; tag "CCDS"; ccdsid "CCDS21795.1"; havana_gene "OTTMUSG00000025574.1"; havana_transcript "OTTMUST00000062904.1";
chr7	HAVANA	exon	120234463	120234545	0	+	.	gene_id "ENSMUSG00000030884.13"; transcript_id "ENSMUST00000150675.8"; gene_type "protein_coding"; gene_name "Uqcrc2"; transcript_type "protein_coding_CDS_not_defined"; transcript_name "Uqcrc2-205"; exon_number 1; exon_id "ENSMUSE00000340490.6"; level 2; transcript_support_level "5"; mgi_id "MGI:1914253"; havana_gene "OTTMUSG00000025574.1"; havana_transcript "OTTMUST00000062905.1";
chr7	HAVANA	transcript	120234463	120242440	0	+	.	gene_id "ENSMUSG00000030884.13"; transcript_id "ENSMUST00000150675.8"; gene_type "protein_coding"; gene_name "Uqcrc2"; transcript_type "protein_coding_CDS_not_defined"; transcript_name "Uqcrc2-205"; level 2; transcript_support_level "5"; mgi_id "MGI:1914253"; havana_gene "OTTMUSG00000025574.1"; havana_transcript "OTTMUST00000062905.1";
chr7	HAVANA	UTR	120234486	120234512	0	+	.	gene_id "ENSMUSG00000030884.13"; transcript_id "ENSMUST00000208400.2"; gene_type "protein_coding"; gene_name "Uqcrc2"; transcript_type "protein_coding"; transcript_name "Uqcrc2-206"; exon_number 1; exon_id "ENSMUSE00001377631.2"; level 2; protein_id "ENSMUSP00000146732.2"; transcript_support_level "3"; mgi_id "MGI:1914253"; tag "mRNA_end_NF"; tag "cds_end_NF"; havana_gene "OTTMUSG00000025574.1"; havana_transcript "OTTMUST00000145509.1";
chr7	HAVANA	exon	120234486	120234545	0	+	.	gene_id "ENSMUSG00000030884.13"; transcript_id "ENSMUST00000208400.2"; gene_type "protein_coding"; gene_name "Uqcrc2"; transcript_type "protein_coding"; transcript_name "Uqcrc2-206"; exon_number 1; exon_id "ENSMUSE00001377631.2"; level 2; protein_id "ENSMUSP00000146732.2"; transcript_support_level "3"; mgi_id "MGI:1914253"; tag "mRNA_end_NF"; tag "cds_end_NF"; havana_gene "OTTMUSG00000025574.1"; havana_transcript "OTTMUST00000145509.1";
chr7	HAVANA	transcript	120234486	120244444	0	+	.	gene_id "ENSMUSG00000030884.13"; transcript_id "ENSMUST00000208400.2"; gene_type "protein_coding"; gene_name "Uqcrc2"; transcript_type "protein_coding"; transcript_name "Uqcrc2-206"; level 2; protein_id "ENSMUSP00000146732.2"; transcript_support_level "3"; mgi_id "MGI:1914253"; tag "mRNA_end_NF"; tag "cds_end_NF"; havana_gene "OTTMUSG00000025574.1"; havana_transcript "OTTMUST00000145509.1";
chr7	HAVANA	start_codon	120234513	120234515	0	+	0	gene_id "ENSMUSG00000030884.13"; transcript_id "ENSMUST00000033176.7"; gene_type "protein_coding"; gene_name "Uqcrc2"; transcript_type "protein_coding"; transcript_name "Uqcrc2-201"; exon_number 1; exon_id "ENSMUSE00000766480.2"; level 2; protein_id "ENSMUSP00000033176.6"; transcript_support_level "1"; mgi_id "MGI:1914253"; tag "basic"; tag "Ensembl_canonical"; tag "GENCODE_Primary"; tag "appris_principal_1"; tag "CCDS"; ccdsid "CCDS21795.1"; havana_gene "OTTMUSG00000025574.1"; havana_transcript "OTTMUST00000062904.1";
chr7	HAVANA	start_codon	120234513	120234515	0	+	0	gene_id "ENSMUSG00000030884.13"; transcript_id "ENSMUST00000208400.2"; gene_type "protein_coding"; gene_name "Uqcrc2"; transcript_type "protein_coding"; transcript_name "Uqcrc2-206"; exon_number 1; exon_id "ENSMUSE00001377631.2"; level 2; protein_id "ENSMUSP00000146732.2"; transcript_support_level "3"; mgi_id "MGI:1914253"; tag "mRNA_end_NF"; tag "cds_end_NF"; havana_gene "OTTMUSG00000025574.1"; havana_transcript "OTTMUST00000145509.1";
chr7	HAVANA	CDS	120234513	120234545	0	+	0	gene_id "ENSMUSG00000030884.13"; transcript_id "ENSMUST00000033176.7"; gene_type "protein_coding"; gene_name "Uqcrc2"; transcript_type "protein_coding"; transcript_name "Uqcrc2-201"; exon_number 1; exon_id "ENSMUSE00000766480.2"; level 2; protein_id "ENSMUSP00000033176.6"; transcript_support_level "1"; mgi_id "MGI:1914253"; tag "basic"; tag "Ensembl_canonical"; tag "GENCODE_Primary"; tag "appris_principal_1"; tag "CCDS"; ccdsid "CCDS21795.1"; havana_gene "OTTMUSG00000025574.1"; havana_transcript "OTTMUST00000062904.1";
chr7	HAVANA	CDS	120234513	120234545	0	+	0	gene_id "ENSMUSG00000030884.13"; transcript_id "ENSMUST00000208400.2"; gene_type "protein_coding"; gene_name "Uqcrc2"; transcript_type "protein_coding"; transcript_name "Uqcrc2-206"; exon_number 1; exon_id "ENSMUSE00001377631.2"; level 2; protein_id "ENSMUSP00000146732.2"; transcript_support_level "3"; mgi_id "MGI:1914253"; tag "mRNA_end_NF"; tag "cds_end_NF"; havana_gene "OTTMUSG00000025574.1"; havana_transcript "OTTMUST00000145509.1";
chr7	HAVANA	exon	120234652	120234817	0	+	.	gene_id "ENSMUSG00000030884.13"; transcript_id "ENSMUST00000150675.8"; gene_type "protein_coding"; gene_name "Uqcrc2"; transcript_type "protein_coding_CDS_not_defined"; transcript_name "Uqcrc2-205"; exon_number 2; exon_id "ENSMUSE00000756625.2"; level 2; transcript_support_level "5"; mgi_id "MGI:1914253"; havana_gene "OTTMUSG00000025574.1"; havana_transcript "OTTMUST00000062905.1";
chr7	HAVANA	exon	120234738	120234817	0	+	.	gene_id "ENSMUSG00000030884.13"; transcript_id "ENSMUST00000123704.9"; gene_type "protein_coding"; gene_name "Uqcrc2"; transcript_type "protein_coding_CDS_not_defined"; transcript_name "Uqcrc2-202"; exon_number 1; exon_id "ENSMUSE00000813762.2"; level 2; transcript_support_level "5"; mgi_id "MGI:1914253"; havana_gene "OTTMUSG00000025574.1"; havana_transcript "OTTMUST00000062906.1";
chr7	HAVANA	transcript	120234738	120250426	0	+	.	gene_id "ENSMUSG00000030884.13"; transcript_id "ENSMUST00000123704.9"; gene_type "protein_coding"; gene_name "Uqcrc2"; transcript_type "protein_coding_CDS_not_defined"; transcript_name "Uqcrc2-202"; level 2; transcript_support_level "5"; mgi_id "MGI:1914253"; havana_gene "OTTMUSG00000025574.1"; havana_transcript "OTTMUST00000062906.1";
chr7	HAVANA	exon	120236885	120236968	0	+	.	gene_id "ENSMUSG00000030884.13"; transcript_id "ENSMUST00000033176.7"; gene_type "protein_coding"; gene_name "Uqcrc2"; transcript_type "protein_coding"; transcript_name "Uqcrc2-201"; exon_number 2; exon_id "ENSMUSE00001297280.2"; level 2; protein_id "ENSMUSP00000033176.6"; transcript_support_level "1"; mgi_id "MGI:1914253"; tag "basic"; tag "Ensembl_canonical"; tag "GENCODE_Primary"; tag "appris_principal_1"; tag "CCDS"; ccdsid "CCDS21795.1"; havana_gene "OTTMUSG00000025574.1"; havana_transcript "OTTMUST00000062904.1";
chr7	HAVANA	CDS	120236885	120236968	0	+	0	gene_id "ENSMUSG00000030884.13"; transcript_id "ENSMUST00000033176.7"; gene_type "protein_coding"; gene_name "Uqcrc2"; transcript_type "protein_coding"; transcript_name "Uqcrc2-201"; exon_number 2; exon_id "ENSMUSE00001297280.2"; level 2; protein_id "ENSMUSP00000033176.6"; transcript_support_level "1"; mgi_id "MGI:1914253"; tag "basic"; tag "Ensembl_canonical"; tag "GENCODE_Primary"; tag "appris_principal_1"; tag "CCDS"; ccdsid "CCDS21795.1"; havana_gene "OTTMUSG00000025574.1"; havana_transcript "OTTMUST00000062904.1";
chr7	HAVANA	exon	120236885	120236968	0	+	.	gene_id "ENSMUSG00000030884.13"; transcript_id "ENSMUST00000150675.8"; gene_type "protein_coding"; gene_name "Uqcrc2"; transcript_type "protein_coding_CDS_not_defined"; transcript_name "Uqcrc2-205"; exon_number 3; exon_id "ENSMUSE00001209710.2"; level 2; transcript_support_level "5"; mgi_id "MGI:1914253"; havana_gene "OTTMUSG00000025574.1"; havana_transcript "OTTMUST00000062905.1";
chr7	HAVANA	exon	120236885	120236968	0	+	.	gene_id "ENSMUSG00000030884.13"; transcript_id "ENSMUST00000208400.2"; gene_type "protein_coding"; gene_name "Uqcrc2"; transcript_type "protein_coding"; transcript_name "Uqcrc2-206"; exon_number 2; exon_id "ENSMUSE00001297280.2"; level 2; protein_id "ENSMUSP00000146732.2"; transcript_support_level "3"; mgi_id "MGI:1914253"; tag "mRNA_end_NF"; tag "cds_end_NF"; havana_gene "OTTMUSG00000025574.1"; havana_transcript "OTTMUST00000145509.1";
chr7	HAVANA	CDS	120236885	120236968	0	+	0	gene_id "ENSMUSG00000030884.13"; transcript_id "ENSMUST00000208400.2"; gene_type "protein_coding"; gene_name "Uqcrc2"; transcript_type "protein_coding"; transcript_name "Uqcrc2-206"; exon_number 2; exon_id "ENSMUSE00001297280.2"; level 2; protein_id "ENSMUSP00000146732.2"; transcript_support_level "3"; mgi_id "MGI:1914253"; tag "mRNA_end_NF"; tag "cds_end_NF"; havana_gene "OTTMUSG00000025574.1"; havana_transcript "OTTMUST00000145509.1";
chr7	HAVANA	exon	120236885	120236968	0	+	.	gene_id "ENSMUSG00000030884.13"; transcript_id "ENSMUST00000123704.9"; gene_type "protein_coding"; gene_name "Uqcrc2"; transcript_type "protein_coding_CDS_not_defined"; transcript_name "Uqcrc2-202"; exon_number 2; exon_id "ENSMUSE00001209710.2"; level 2; transcript_support_level "5"; mgi_id "MGI:1914253"; havana_gene "OTTMUSG00000025574.1"; havana_transcript "OTTMUST00000062906.1";
chr7	HAVANA	exon	120237071	120237220	0	+	.	gene_id "ENSMUSG00000030884.13"; transcript_id "ENSMUST00000033176.7"; gene_type "protein_coding"; gene_name "Uqcrc2"; transcript_type "protein_coding"; transcript_name "Uqcrc2-201"; exon_number 3; exon_id "ENSMUSE00001226749.2"; level 2; protein_id "ENSMUSP00000033176.6"; transcript_support_level "1"; mgi_id "MGI:1914253"; tag "basic"; tag "Ensembl_canonical"; tag "GENCODE_Primary"; tag "appris_principal_1"; tag "CCDS"; ccdsid "CCDS21795.1"; havana_gene "OTTMUSG00000025574.1"; havana_transcript "OTTMUST00000062904.1";
chr7	HAVANA	CDS	120237071	120237220	0	+	0	gene_id "ENSMUSG00000030884.13"; transcript_id "ENSMUST00000033176.7"; gene_type "protein_coding"; gene_name "Uqcrc2"; transcript_type "protein_coding"; transcript_name "Uqcrc2-201"; exon_number 3; exon_id "ENSMUSE00001226749.2"; level 2; protein_id "ENSMUSP00000033176.6"; transcript_support_level "1"; mgi_id "MGI:1914253"; tag "basic"; tag "Ensembl_canonical"; tag "GENCODE_Primary"; tag "appris_principal_1"; tag "CCDS"; ccdsid "CCDS21795.1"; havana_gene "OTTMUSG00000025574.1"; havana_transcript "OTTMUST00000062904.1";
chr7	HAVANA	exon	120237071	120237220	0	+	.	gene_id "ENSMUSG00000030884.13"; transcript_id "ENSMUST00000150675.8"; gene_type "protein_coding"; gene_name "Uqcrc2"; transcript_type "protein_coding_CDS_not_defined"; transcript_name "Uqcrc2-205"; exon_number 4; exon_id "ENSMUSE00001286818.2"; level 2; transcript_support_level "5"; mgi_id "MGI:1914253"; havana_gene "OTTMUSG00000025574.1"; havana_transcript "OTTMUST00000062905.1";
chr7	HAVANA	exon	120237071	120237220	0	+	.	gene_id "ENSMUSG00000030884.13"; transcript_id "ENSMUST00000123704.9"; gene_type "protein_coding"; gene_name "Uqcrc2"; transcript_type "protein_coding_CDS_not_defined"; transcript_name "Uqcrc2-202"; exon_number 3; exon_id "ENSMUSE00001286818.2"; level 2; transcript_support_level "5"; mgi_id "MGI:1914253"; havana_gene "OTTMUSG00000025574.1"; havana_transcript "OTTMUST00000062906.1";
chr7	HAVANA	exon	120239457	120239521	0	+	.	gene_id "ENSMUSG00000030884.13"; transcript_id "ENSMUST00000033176.7"; gene_type "protein_coding"; gene_name "Uqcrc2"; transcript_type "protein_coding"; transcript_name "Uqcrc2-201"; exon_number 4; exon_id "ENSMUSE00001234476.2"; level 2; protein_id "ENSMUSP00000033176.6"; transcript_support_level "1"; mgi_id "MGI:1914253"; tag "basic"; tag "Ensembl_canonical"; tag "GENCODE_Primary"; tag "appris_principal_1"; tag "CCDS"; ccdsid "CCDS21795.1"; havana_gene "OTTMUSG00000025574.1"; havana_transcript "OTTMUST00000062904.1";
chr7	HAVANA	CDS	120239457	120239521	0	+	0	gene_id "ENSMUSG00000030884.13"; transcript_id "ENSMUST00000033176.7"; gene_type "protein_coding"; gene_name "Uqcrc2"; transcript_type "protein_coding"; transcript_name "Uqcrc2-201"; exon_number 4; exon_id "ENSMUSE00001234476.2"; level 2; protein_id "ENSMUSP00000033176.6"; transcript_support_level "1"; mgi_id "MGI:1914253"; tag "basic"; tag "Ensembl_canonical"; tag "GENCODE_Primary"; tag "appris_principal_1"; tag "CCDS"; ccdsid "CCDS21795.1"; havana_gene "OTTMUSG00000025574.1"; havana_transcript "OTTMUST00000062904.1";
chr7	HAVANA	exon	120239457	120239521	0	+	.	gene_id "ENSMUSG00000030884.13"; transcript_id "ENSMUST00000150675.8"; gene_type "protein_coding"; gene_name "Uqcrc2"; transcript_type "protein_coding_CDS_not_defined"; transcript_name "Uqcrc2-205"; exon_number 5; exon_id "ENSMUSE00001213437.2"; level 2; transcript_support_level "5"; mgi_id "MGI:1914253"; havana_gene "OTTMUSG00000025574.1"; havana_transcript "OTTMUST00000062905.1";
chr7	HAVANA	exon	120239457	120239521	0	+	.	gene_id "ENSMUSG00000030884.13"; transcript_id "ENSMUST00000208400.2"; gene_type "protein_coding"; gene_name "Uqcrc2"; transcript_type "protein_coding"; transcript_name "Uqcrc2-206"; exon_number 3; exon_id "ENSMUSE00001234476.2"; level 2; protein_id "ENSMUSP00000146732.2"; transcript_support_level "3"; mgi_id "MGI:1914253"; tag "mRNA_end_NF"; tag "cds_end_NF"; havana_gene "OTTMUSG00000025574.1"; havana_transcript "OTTMUST00000145509.1";
chr7	HAVANA	CDS	120239457	120239521	0	+	0	gene_id "ENSMUSG00000030884.13"; transcript_id "ENSMUST00000208400.2"; gene_type "protein_coding"; gene_name "Uqcrc2"; transcript_type "protein_coding"; transcript_name "Uqcrc2-206"; exon_number 3; exon_id "ENSMUSE00001234476.2"; level 2; protein_id "ENSMUSP00000146732.2"; transcript_support_level "3"; mgi_id "MGI:1914253"; tag "mRNA_end_NF"; tag "cds_end_NF"; havana_gene "OTTMUSG00000025574.1"; havana_transcript "OTTMUST00000145509.1";
chr7	HAVANA	exon	120239457	120239521	0	+	.	gene_id "ENSMUSG00000030884.13"; transcript_id "ENSMUST00000123704.9"; gene_type "protein_coding"; gene_name "Uqcrc2"; transcript_type "protein_coding_CDS_not_defined"; transcript_name "Uqcrc2-202"; exon_number 4; exon_id "ENSMUSE00001213437.2"; level 2; transcript_support_level "5"; mgi_id "MGI:1914253"; havana_gene "OTTMUSG00000025574.1"; havana_transcript "OTTMUST00000062906.1";
chr7	HAVANA	exon	120240902	120240958	0	+	.	gene_id "ENSMUSG00000030884.13"; transcript_id "ENSMUST00000033176.7"; gene_type "protein_coding"; gene_name "Uqcrc2"; transcript_type "protein_coding"; transcript_name "Uqcrc2-201"; exon_number 5; exon_id "ENSMUSE00001296063.2"; level 2; protein_id "ENSMUSP00000033176.6"; transcript_support_level "1"; mgi_id "MGI:1914253"; tag "basic"; tag "Ensembl_canonical"; tag "GENCODE_Primary"; tag "appris_principal_1"; tag "CCDS"; ccdsid "CCDS21795.1"; havana_gene "OTTMUSG00000025574.1"; havana_transcript "OTTMUST00000062904.1";
chr7	HAVANA	CDS	120240902	120240958	0	+	1	gene_id "ENSMUSG00000030884.13"; transcript_id "ENSMUST00000033176.7"; gene_type "protein_coding"; gene_name "Uqcrc2"; transcript_type "protein_coding"; transcript_name "Uqcrc2-201"; exon_number 5; exon_id "ENSMUSE00001296063.2"; level 2; protein_id "ENSMUSP00000033176.6"; transcript_support_level "1"; mgi_id "MGI:1914253"; tag "basic"; tag "Ensembl_canonical"; tag "GENCODE_Primary"; tag "appris_principal_1"; tag "CCDS"; ccdsid "CCDS21795.1"; havana_gene "OTTMUSG00000025574.1"; havana_transcript "OTTMUST00000062904.1";
chr7	HAVANA	exon	120240902	120240958	0	+	.	gene_id "ENSMUSG00000030884.13"; transcript_id "ENSMUST00000150675.8"; gene_type "protein_coding"; gene_name "Uqcrc2"; transcript_type "protein_coding_CDS_not_defined"; transcript_name "Uqcrc2-205"; exon_number 6; exon_id "ENSMUSE00001277829.2"; level 2; transcript_support_level "5"; mgi_id "MGI:1914253"; havana_gene "OTTMUSG00000025574.1"; havana_transcript "OTTMUST00000062905.1";
chr7	HAVANA	exon	120240902	120240958	0	+	.	gene_id "ENSMUSG00000030884.13"; transcript_id "ENSMUST00000208400.2"; gene_type "protein_coding"; gene_name "Uqcrc2"; transcript_type "protein_coding"; transcript_name "Uqcrc2-206"; exon_number 4; exon_id "ENSMUSE00001296063.2"; level 2; protein_id "ENSMUSP00000146732.2"; transcript_support_level "3"; mgi_id "MGI:1914253"; tag "mRNA_end_NF"; tag "cds_end_NF"; havana_gene "OTTMUSG00000025574.1"; havana_transcript "OTTMUST00000145509.1";
chr7	HAVANA	CDS	120240902	120240958	0	+	1	gene_id "ENSMUSG00000030884.13"; transcript_id "ENSMUST00000208400.2"; gene_type "protein_coding"; gene_name "Uqcrc2"; transcript_type "protein_coding"; transcript_name "Uqcrc2-206"; exon_number 4; exon_id "ENSMUSE00001296063.2"; level 2; protein_id "ENSMUSP00000146732.2"; transcript_support_level "3"; mgi_id "MGI:1914253"; tag "mRNA_end_NF"; tag "cds_end_NF"; havana_gene "OTTMUSG00000025574.1"; havana_transcript "OTTMUST00000145509.1";
chr7	HAVANA	exon	120240902	120240958	0	+	.	gene_id "ENSMUSG00000030884.13"; transcript_id "ENSMUST00000123704.9"; gene_type "protein_coding"; gene_name "Uqcrc2"; transcript_type "protein_coding_CDS_not_defined"; transcript_name "Uqcrc2-202"; exon_number 5; exon_id "ENSMUSE00001277829.2"; level 2; transcript_support_level "5"; mgi_id "MGI:1914253"; havana_gene "OTTMUSG00000025574.1"; havana_transcript "OTTMUST00000062906.1";
chr7	HAVANA	exon	120242249	120242373	0	+	.	gene_id "ENSMUSG00000030884.13"; transcript_id "ENSMUST00000033176.7"; gene_type "protein_coding"; gene_name "Uqcrc2"; transcript_type "protein_coding"; transcript_name "Uqcrc2-201"; exon_number 6; exon_id "ENSMUSE00001271985.2"; level 2; protein_id "ENSMUSP00000033176.6"; transcript_support_level "1"; mgi_id "MGI:1914253"; tag "basic"; tag "Ensembl_canonical"; tag "GENCODE_Primary"; tag "appris_principal_1"; tag "CCDS"; ccdsid "CCDS21795.1"; havana_gene "OTTMUSG00000025574.1"; havana_transcript "OTTMUST00000062904.1";
chr7	HAVANA	CDS	120242249	120242373	0	+	1	gene_id "ENSMUSG00000030884.13"; transcript_id "ENSMUST00000033176.7"; gene_type "protein_coding"; gene_name "Uqcrc2"; transcript_type "protein_coding"; transcript_name "Uqcrc2-201"; exon_number 6; exon_id "ENSMUSE00001271985.2"; level 2; protein_id "ENSMUSP00000033176.6"; transcript_support_level "1"; mgi_id "MGI:1914253"; tag "basic"; tag "Ensembl_canonical"; tag "GENCODE_Primary"; tag "appris_principal_1"; tag "CCDS"; ccdsid "CCDS21795.1"; havana_gene "OTTMUSG00000025574.1"; havana_transcript "OTTMUST00000062904.1";
chr7	HAVANA	exon	120242249	120242373	0	+	.	gene_id "ENSMUSG00000030884.13"; transcript_id "ENSMUST00000208400.2"; gene_type "protein_coding"; gene_name "Uqcrc2"; transcript_type "protein_coding"; transcript_name "Uqcrc2-206"; exon_number 5; exon_id "ENSMUSE00001271985.2"; level 2; protein_id "ENSMUSP00000146732.2"; transcript_support_level "3"; mgi_id "MGI:1914253"; tag "mRNA_end_NF"; tag "cds_end_NF"; havana_gene "OTTMUSG00000025574.1"; havana_transcript "OTTMUST00000145509.1";
chr7	HAVANA	CDS	120242249	120242373	0	+	1	gene_id "ENSMUSG00000030884.13"; transcript_id "ENSMUST00000208400.2"; gene_type "protein_coding"; gene_name "Uqcrc2"; transcript_type "protein_coding"; transcript_name "Uqcrc2-206"; exon_number 5; exon_id "ENSMUSE00001271985.2"; level 2; protein_id "ENSMUSP00000146732.2"; transcript_support_level "3"; mgi_id "MGI:1914253"; tag "mRNA_end_NF"; tag "cds_end_NF"; havana_gene "OTTMUSG00000025574.1"; havana_transcript "OTTMUST00000145509.1";
chr7	HAVANA	exon	120242249	120242373	0	+	.	gene_id "ENSMUSG00000030884.13"; transcript_id "ENSMUST00000123704.9"; gene_type "protein_coding"; gene_name "Uqcrc2"; transcript_type "protein_coding_CDS_not_defined"; transcript_name "Uqcrc2-202"; exon_number 6; exon_id "ENSMUSE00001248565.2"; level 2; transcript_support_level "5"; mgi_id "MGI:1914253"; havana_gene "OTTMUSG00000025574.1"; havana_transcript "OTTMUST00000062906.1";
chr7	HAVANA	exon	120242249	120242440	0	+	.	gene_id "ENSMUSG00000030884.13"; transcript_id "ENSMUST00000150675.8"; gene_type "protein_coding"; gene_name "Uqcrc2"; transcript_type "protein_coding_CDS_not_defined"; transcript_name "Uqcrc2-205"; exon_number 7; exon_id "ENSMUSE00000821454.2"; level 2; transcript_support_level "5"; mgi_id "MGI:1914253"; havana_gene "OTTMUSG00000025574.1"; havana_transcript "OTTMUST00000062905.1";
chr7	HAVANA	exon	120244141	120244471	0	+	.	gene_id "ENSMUSG00000030884.13"; transcript_id "ENSMUST00000137808.2"; gene_type "protein_coding"; gene_name "Uqcrc2"; transcript_type "retained_intron"; transcript_name "Uqcrc2-204"; exon_number 1; exon_id "ENSMUSE00000757959.2"; level 2; transcript_support_level "5"; mgi_id "MGI:1914253"; havana_gene "OTTMUSG00000025574.1"; havana_transcript "OTTMUST00000062907.1";
chr7	HAVANA	transcript	120244141	120250153	0	+	.	gene_id "ENSMUSG00000030884.13"; transcript_id "ENSMUST00000137808.2"; gene_type "protein_coding"; gene_name "Uqcrc2"; transcript_type "retained_intron"; transcript_name "Uqcrc2-204"; level 2; transcript_support_level "5"; mgi_id "MGI:1914253"; havana_gene "OTTMUSG00000025574.1"; havana_transcript "OTTMUST00000062907.1";
chr7	HAVANA	exon	120244374	120244444	0	+	.	gene_id "ENSMUSG00000030884.13"; transcript_id "ENSMUST00000208400.2"; gene_type "protein_coding"; gene_name "Uqcrc2"; transcript_type "protein_coding"; transcript_name "Uqcrc2-206"; exon_number 6; exon_id "ENSMUSE00001377050.2"; level 2; protein_id "ENSMUSP00000146732.2"; transcript_support_level "3"; mgi_id "MGI:1914253"; tag "mRNA_end_NF"; tag "cds_end_NF"; havana_gene "OTTMUSG00000025574.1"; havana_transcript "OTTMUST00000145509.1";
chr7	HAVANA	CDS	120244374	120244444	0	+	2	gene_id "ENSMUSG00000030884.13"; transcript_id "ENSMUST00000208400.2"; gene_type "protein_coding"; gene_name "Uqcrc2"; transcript_type "protein_coding"; transcript_name "Uqcrc2-206"; exon_number 6; exon_id "ENSMUSE00001377050.2"; level 2; protein_id "ENSMUSP00000146732.2"; transcript_support_level "3"; mgi_id "MGI:1914253"; tag "mRNA_end_NF"; tag "cds_end_NF"; havana_gene "OTTMUSG00000025574.1"; havana_transcript "OTTMUST00000145509.1";
chr7	HAVANA	exon	120244374	120244471	0	+	.	gene_id "ENSMUSG00000030884.13"; transcript_id "ENSMUST00000033176.7"; gene_type "protein_coding"; gene_name "Uqcrc2"; transcript_type "protein_coding"; transcript_name "Uqcrc2-201"; exon_number 7; exon_id "ENSMUSE00000204650.2"; level 2; protein_id "ENSMUSP00000033176.6"; transcript_support_level "1"; mgi_id "MGI:1914253"; tag "basic"; tag "Ensembl_canonical"; tag "GENCODE_Primary"; tag "appris_principal_1"; tag "CCDS"; ccdsid "CCDS21795.1"; havana_gene "OTTMUSG00000025574.1"; havana_transcript "OTTMUST00000062904.1";
chr7	HAVANA	CDS	120244374	120244471	0	+	2	gene_id "ENSMUSG00000030884.13"; transcript_id "ENSMUST00000033176.7"; gene_type "protein_coding"; gene_name "Uqcrc2"; transcript_type "protein_coding"; transcript_name "Uqcrc2-201"; exon_number 7; exon_id "ENSMUSE00000204650.2"; level 2; protein_id "ENSMUSP00000033176.6"; transcript_support_level "1"; mgi_id "MGI:1914253"; tag "basic"; tag "Ensembl_canonical"; tag "GENCODE_Primary"; tag "appris_principal_1"; tag "CCDS"; ccdsid "CCDS21795.1"; havana_gene "OTTMUSG00000025574.1"; havana_transcript "OTTMUST00000062904.1";
chr7	HAVANA	exon	120244374	120244471	0	+	.	gene_id "ENSMUSG00000030884.13"; transcript_id "ENSMUST00000123704.9"; gene_type "protein_coding"; gene_name "Uqcrc2"; transcript_type "protein_coding_CDS_not_defined"; transcript_name "Uqcrc2-202"; exon_number 7; exon_id "ENSMUSE00000821689.3"; level 2; transcript_support_level "5"; mgi_id "MGI:1914253"; havana_gene "OTTMUSG00000025574.1"; havana_transcript "OTTMUST00000062906.1";
chr7	HAVANA	exon	120248569	120248626	0	+	.	gene_id "ENSMUSG00000030884.13"; transcript_id "ENSMUST00000033176.7"; gene_type "protein_coding"; gene_name "Uqcrc2"; transcript_type "protein_coding"; transcript_name "Uqcrc2-201"; exon_number 8; exon_id "ENSMUSE00001291681.2"; level 2; protein_id "ENSMUSP00000033176.6"; transcript_support_level "1"; mgi_id "MGI:1914253"; tag "basic"; tag "Ensembl_canonical"; tag "GENCODE_Primary"; tag "appris_principal_1"; tag "CCDS"; ccdsid "CCDS21795.1"; havana_gene "OTTMUSG00000025574.1"; havana_transcript "OTTMUST00000062904.1";
chr7	HAVANA	CDS	120248569	120248626	0	+	0	gene_id "ENSMUSG00000030884.13"; transcript_id "ENSMUST00000033176.7"; gene_type "protein_coding"; gene_name "Uqcrc2"; transcript_type "protein_coding"; transcript_name "Uqcrc2-201"; exon_number 8; exon_id "ENSMUSE00001291681.2"; level 2; protein_id "ENSMUSP00000033176.6"; transcript_support_level "1"; mgi_id "MGI:1914253"; tag "basic"; tag "Ensembl_canonical"; tag "GENCODE_Primary"; tag "appris_principal_1"; tag "CCDS"; ccdsid "CCDS21795.1"; havana_gene "OTTMUSG00000025574.1"; havana_transcript "OTTMUST00000062904.1";
chr7	HAVANA	exon	120248569	120248626	0	+	.	gene_id "ENSMUSG00000030884.13"; transcript_id "ENSMUST00000123704.9"; gene_type "protein_coding"; gene_name "Uqcrc2"; transcript_type "protein_coding_CDS_not_defined"; transcript_name "Uqcrc2-202"; exon_number 8; exon_id "ENSMUSE00001209558.2"; level 2; transcript_support_level "5"; mgi_id "MGI:1914253"; havana_gene "OTTMUSG00000025574.1"; havana_transcript "OTTMUST00000062906.1";
chr7	HAVANA	exon	120248569	120248626	0	+	.	gene_id "ENSMUSG00000030884.13"; transcript_id "ENSMUST00000137808.2"; gene_type "protein_coding"; gene_name "Uqcrc2"; transcript_type "retained_intron"; transcript_name "Uqcrc2-204"; exon_number 2; exon_id "ENSMUSE00001209558.2"; level 2; transcript_support_level "5"; mgi_id "MGI:1914253"; havana_gene "OTTMUSG00000025574.1"; havana_transcript "OTTMUST00000062907.1";
chr7	HAVANA	exon	120250057	120250152	0	+	.	gene_id "ENSMUSG00000030884.13"; transcript_id "ENSMUST00000033176.7"; gene_type "protein_coding"; gene_name "Uqcrc2"; transcript_type "protein_coding"; transcript_name "Uqcrc2-201"; exon_number 9; exon_id "ENSMUSE00000204640.2"; level 2; protein_id "ENSMUSP00000033176.6"; transcript_support_level "1"; mgi_id "MGI:1914253"; tag "basic"; tag "Ensembl_canonical"; tag "GENCODE_Primary"; tag "appris_principal_1"; tag "CCDS"; ccdsid "CCDS21795.1"; havana_gene "OTTMUSG00000025574.1"; havana_transcript "OTTMUST00000062904.1";
chr7	HAVANA	CDS	120250057	120250152	0	+	2	gene_id "ENSMUSG00000030884.13"; transcript_id "ENSMUST00000033176.7"; gene_type "protein_coding"; gene_name "Uqcrc2"; transcript_type "protein_coding"; transcript_name "Uqcrc2-201"; exon_number 9; exon_id "ENSMUSE00000204640.2"; level 2; protein_id "ENSMUSP00000033176.6"; transcript_support_level "1"; mgi_id "MGI:1914253"; tag "basic"; tag "Ensembl_canonical"; tag "GENCODE_Primary"; tag "appris_principal_1"; tag "CCDS"; ccdsid "CCDS21795.1"; havana_gene "OTTMUSG00000025574.1"; havana_transcript "OTTMUST00000062904.1";
chr7	HAVANA	exon	120250057	120250152	0	+	.	gene_id "ENSMUSG00000030884.13"; transcript_id "ENSMUST00000123704.9"; gene_type "protein_coding"; gene_name "Uqcrc2"; transcript_type "protein_coding_CDS_not_defined"; transcript_name "Uqcrc2-202"; exon_number 9; exon_id "ENSMUSE00001379694.2"; level 2; transcript_support_level "5"; mgi_id "MGI:1914253"; havana_gene "OTTMUSG00000025574.1"; havana_transcript "OTTMUST00000062906.1";
chr7	HAVANA	exon	120250057	120250153	0	+	.	gene_id "ENSMUSG00000030884.13"; transcript_id "ENSMUST00000137808.2"; gene_type "protein_coding"; gene_name "Uqcrc2"; transcript_type "retained_intron"; transcript_name "Uqcrc2-204"; exon_number 3; exon_id "ENSMUSE00000833822.2"; level 2; transcript_support_level "5"; mgi_id "MGI:1914253"; havana_gene "OTTMUSG00000025574.1"; havana_transcript "OTTMUST00000062907.1";
chr7	HAVANA	exon	120250408	120250426	0	+	.	gene_id "ENSMUSG00000030884.13"; transcript_id "ENSMUST00000123704.9"; gene_type "protein_coding"; gene_name "Uqcrc2"; transcript_type "protein_coding_CDS_not_defined"; transcript_name "Uqcrc2-202"; exon_number 10; exon_id "ENSMUSE00001470076.2"; level 2; transcript_support_level "5"; mgi_id "MGI:1914253"; havana_gene "OTTMUSG00000025574.1"; havana_transcript "OTTMUST00000062906.1";
chr7	HAVANA	exon	120250408	120250607	0	+	.	gene_id "ENSMUSG00000030884.13"; transcript_id "ENSMUST00000033176.7"; gene_type "protein_coding"; gene_name "Uqcrc2"; transcript_type "protein_coding"; transcript_name "Uqcrc2-201"; exon_number 10; exon_id "ENSMUSE00000261801.2"; level 2; protein_id "ENSMUSP00000033176.6"; transcript_support_level "1"; mgi_id "MGI:1914253"; tag "basic"; tag "Ensembl_canonical"; tag "GENCODE_Primary"; tag "appris_principal_1"; tag "CCDS"; ccdsid "CCDS21795.1"; havana_gene "OTTMUSG00000025574.1"; havana_transcript "OTTMUST00000062904.1";
chr7	HAVANA	CDS	120250408	120250607	0	+	2	gene_id "ENSMUSG00000030884.13"; transcript_id "ENSMUST00000033176.7"; gene_type "protein_coding"; gene_name "Uqcrc2"; transcript_type "protein_coding"; transcript_name "Uqcrc2-201"; exon_number 10; exon_id "ENSMUSE00000261801.2"; level 2; protein_id "ENSMUSP00000033176.6"; transcript_support_level "1"; mgi_id "MGI:1914253"; tag "basic"; tag "Ensembl_canonical"; tag "GENCODE_Primary"; tag "appris_principal_1"; tag "CCDS"; ccdsid "CCDS21795.1"; havana_gene "OTTMUSG00000025574.1"; havana_transcript "OTTMUST00000062904.1";
chr7	HAVANA	exon	120250503	120250607	0	+	.	gene_id "ENSMUSG00000030884.13"; transcript_id "ENSMUST00000131191.2"; gene_type "protein_coding"; gene_name "Uqcrc2"; transcript_type "retained_intron"; transcript_name "Uqcrc2-203"; exon_number 1; exon_id "ENSMUSE00000842432.2"; level 2; transcript_support_level "2"; mgi_id "MGI:1914253"; havana_gene "OTTMUSG00000025574.1"; havana_transcript "OTTMUST00000062908.1";
chr7	HAVANA	transcript	120250503	120257082	0	+	.	gene_id "ENSMUSG00000030884.13"; transcript_id "ENSMUST00000131191.2"; gene_type "protein_coding"; gene_name "Uqcrc2"; transcript_type "retained_intron"; transcript_name "Uqcrc2-203"; level 2; transcript_support_level "2"; mgi_id "MGI:1914253"; havana_gene "OTTMUSG00000025574.1"; havana_transcript "OTTMUST00000062908.1";
chr7	HAVANA	exon	120253204	120253284	0	+	.	gene_id "ENSMUSG00000030884.13"; transcript_id "ENSMUST00000033176.7"; gene_type "protein_coding"; gene_name "Uqcrc2"; transcript_type "protein_coding"; transcript_name "Uqcrc2-201"; exon_number 11; exon_id "ENSMUSE00001292164.2"; level 2; protein_id "ENSMUSP00000033176.6"; transcript_support_level "1"; mgi_id "MGI:1914253"; tag "basic"; tag "Ensembl_canonical"; tag "GENCODE_Primary"; tag "appris_principal_1"; tag "CCDS"; ccdsid "CCDS21795.1"; havana_gene "OTTMUSG00000025574.1"; havana_transcript "OTTMUST00000062904.1";
chr7	HAVANA	CDS	120253204	120253284	0	+	0	gene_id "ENSMUSG00000030884.13"; transcript_id "ENSMUST00000033176.7"; gene_type "protein_coding"; gene_name "Uqcrc2"; transcript_type "protein_coding"; transcript_name "Uqcrc2-201"; exon_number 11; exon_id "ENSMUSE00001292164.2"; level 2; protein_id "ENSMUSP00000033176.6"; transcript_support_level "1"; mgi_id "MGI:1914253"; tag "basic"; tag "Ensembl_canonical"; tag "GENCODE_Primary"; tag "appris_principal_1"; tag "CCDS"; ccdsid "CCDS21795.1"; havana_gene "OTTMUSG00000025574.1"; havana_transcript "OTTMUST00000062904.1";
chr7	HAVANA	exon	120253204	120253284	0	+	.	gene_id "ENSMUSG00000030884.13"; transcript_id "ENSMUST00000131191.2"; gene_type "protein_coding"; gene_name "Uqcrc2"; transcript_type "retained_intron"; transcript_name "Uqcrc2-203"; exon_number 2; exon_id "ENSMUSE00001217234.2"; level 2; transcript_support_level "2"; mgi_id "MGI:1914253"; havana_gene "OTTMUSG00000025574.1"; havana_transcript "OTTMUST00000062908.1";
chr7	HAVANA	exon	120255324	120255400	0	+	.	gene_id "ENSMUSG00000030884.13"; transcript_id "ENSMUST00000033176.7"; gene_type "protein_coding"; gene_name "Uqcrc2"; transcript_type "protein_coding"; transcript_name "Uqcrc2-201"; exon_number 12; exon_id "ENSMUSE00001279871.2"; level 2; protein_id "ENSMUSP00000033176.6"; transcript_support_level "1"; mgi_id "MGI:1914253"; tag "basic"; tag "Ensembl_canonical"; tag "GENCODE_Primary"; tag "appris_principal_1"; tag "CCDS"; ccdsid "CCDS21795.1"; havana_gene "OTTMUSG00000025574.1"; havana_transcript "OTTMUST00000062904.1";
chr7	HAVANA	CDS	120255324	120255400	0	+	0	gene_id "ENSMUSG00000030884.13"; transcript_id "ENSMUST00000033176.7"; gene_type "protein_coding"; gene_name "Uqcrc2"; transcript_type "protein_coding"; transcript_name "Uqcrc2-201"; exon_number 12; exon_id "ENSMUSE00001279871.2"; level 2; protein_id "ENSMUSP00000033176.6"; transcript_support_level "1"; mgi_id "MGI:1914253"; tag "basic"; tag "Ensembl_canonical"; tag "GENCODE_Primary"; tag "appris_principal_1"; tag "CCDS"; ccdsid "CCDS21795.1"; havana_gene "OTTMUSG00000025574.1"; havana_transcript "OTTMUST00000062904.1";
chr7	HAVANA	exon	120255324	120255400	0	+	.	gene_id "ENSMUSG00000030884.13"; transcript_id "ENSMUST00000131191.2"; gene_type "protein_coding"; gene_name "Uqcrc2"; transcript_type "retained_intron"; transcript_name "Uqcrc2-203"; exon_number 3; exon_id "ENSMUSE00001308300.2"; level 2; transcript_support_level "2"; mgi_id "MGI:1914253"; havana_gene "OTTMUSG00000025574.1"; havana_transcript "OTTMUST00000062908.1";
chr7	HAVANA	exon	120256740	120256893	0	+	.	gene_id "ENSMUSG00000030884.13"; transcript_id "ENSMUST00000033176.7"; gene_type "protein_coding"; gene_name "Uqcrc2"; transcript_type "protein_coding"; transcript_name "Uqcrc2-201"; exon_number 13; exon_id "ENSMUSE00001298758.2"; level 2; protein_id "ENSMUSP00000033176.6"; transcript_support_level "1"; mgi_id "MGI:1914253"; tag "basic"; tag "Ensembl_canonical"; tag "GENCODE_Primary"; tag "appris_principal_1"; tag "CCDS"; ccdsid "CCDS21795.1"; havana_gene "OTTMUSG00000025574.1"; havana_transcript "OTTMUST00000062904.1";
chr7	HAVANA	CDS	120256740	120256893	0	+	1	gene_id "ENSMUSG00000030884.13"; transcript_id "ENSMUST00000033176.7"; gene_type "protein_coding"; gene_name "Uqcrc2"; transcript_type "protein_coding"; transcript_name "Uqcrc2-201"; exon_number 13; exon_id "ENSMUSE00001298758.2"; level 2; protein_id "ENSMUSP00000033176.6"; transcript_support_level "1"; mgi_id "MGI:1914253"; tag "basic"; tag "Ensembl_canonical"; tag "GENCODE_Primary"; tag "appris_principal_1"; tag "CCDS"; ccdsid "CCDS21795.1"; havana_gene "OTTMUSG00000025574.1"; havana_transcript "OTTMUST00000062904.1";
chr7	HAVANA	exon	120256740	120257082	0	+	.	gene_id "ENSMUSG00000030884.13"; transcript_id "ENSMUST00000131191.2"; gene_type "protein_coding"; gene_name "Uqcrc2"; transcript_type "retained_intron"; transcript_name "Uqcrc2-203"; exon_number 4; exon_id "ENSMUSE00000778715.2"; level 2; transcript_support_level "2"; mgi_id "MGI:1914253"; havana_gene "OTTMUSG00000025574.1"; havana_transcript "OTTMUST00000062908.1";
chr7	HAVANA	CDS	120258244	120258324	0	+	0	gene_id "ENSMUSG00000030884.13"; transcript_id "ENSMUST00000033176.7"; gene_type "protein_coding"; gene_name "Uqcrc2"; transcript_type "protein_coding"; transcript_name "Uqcrc2-201"; exon_number 14; exon_id "ENSMUSE00000754453.3"; level 2; protein_id "ENSMUSP00000033176.6"; transcript_support_level "1"; mgi_id "MGI:1914253"; tag "basic"; tag "Ensembl_canonical"; tag "GENCODE_Primary"; tag "appris_principal_1"; tag "CCDS"; ccdsid "CCDS21795.1"; havana_gene "OTTMUSG00000025574.1"; havana_transcript "OTTMUST00000062904.1";
chr7	HAVANA	exon	120258244	120258747	0	+	.	gene_id "ENSMUSG00000030884.13"; transcript_id "ENSMUST00000033176.7"; gene_type "protein_coding"; gene_name "Uqcrc2"; transcript_type "protein_coding"; transcript_name "Uqcrc2-201"; exon_number 14; exon_id "ENSMUSE00000754453.3"; level 2; protein_id "ENSMUSP00000033176.6"; transcript_support_level "1"; mgi_id "MGI:1914253"; tag "basic"; tag "Ensembl_canonical"; tag "GENCODE_Primary"; tag "appris_principal_1"; tag "CCDS"; ccdsid "CCDS21795.1"; havana_gene "OTTMUSG00000025574.1"; havana_transcript "OTTMUST00000062904.1";
chr7	HAVANA	stop_codon	120258325	120258327	0	+	0	gene_id "ENSMUSG00000030884.13"; transcript_id "ENSMUST00000033176.7"; gene_type "protein_coding"; gene_name "Uqcrc2"; transcript_type "protein_coding"; transcript_name "Uqcrc2-201"; exon_number 14; exon_id "ENSMUSE00000754453.3"; level 2; protein_id "ENSMUSP00000033176.6"; transcript_support_level "1"; mgi_id "MGI:1914253"; tag "basic"; tag "Ensembl_canonical"; tag "GENCODE_Primary"; tag "appris_principal_1"; tag "CCDS"; ccdsid "CCDS21795.1"; havana_gene "OTTMUSG00000025574.1"; havana_transcript "OTTMUST00000062904.1";
chr7	HAVANA	UTR	120258325	120258747	0	+	.	gene_id "ENSMUSG00000030884.13"; transcript_id "ENSMUST00000033176.7"; gene_type "protein_coding"; gene_name "Uqcrc2"; transcript_type "protein_coding"; transcript_name "Uqcrc2-201"; exon_number 14; exon_id "ENSMUSE00000754453.3"; level 2; protein_id "ENSMUSP00000033176.6"; transcript_support_level "1"; mgi_id "MGI:1914253"; tag "basic"; tag "Ensembl_canonical"; tag "GENCODE_Primary"; tag "appris_principal_1"; tag "CCDS"; ccdsid "CCDS21795.1"; havana_gene "OTTMUSG00000025574.1"; havana_transcript "OTTMUST00000062904.1";
chr7	HAVANA	exon	120269519	120269958	0	+	.	gene_id "ENSMUSG00000108935.3"; transcript_id "ENSMUST00000208075.2"; gene_type "lncRNA"; gene_name "4930588G17Rik"; transcript_type "lncRNA"; transcript_name "4930588G17Rik-201"; exon_number 1; exon_id "ENSMUSE00001379071.2"; level 2; transcript_support_level "1"; mgi_id "MGI:1923170"; tag "basic"; havana_gene "OTTMUSG00000059287.1"; havana_transcript "OTTMUST00000145511.1";
chr7	HAVANA	transcript	120269519	120275125	0	+	.	gene_id "ENSMUSG00000108935.3"; transcript_id "ENSMUST00000208075.2"; gene_type "lncRNA"; gene_name "4930588G17Rik"; transcript_type "lncRNA"; transcript_name "4930588G17Rik-201"; level 2; transcript_support_level "1"; mgi_id "MGI:1923170"; tag "basic"; havana_gene "OTTMUSG00000059287.1"; havana_transcript "OTTMUST00000145511.1";
chr7	HAVANA	gene	120269519	120293741	0	+	.	gene_id "ENSMUSG00000108935.3"; gene_type "lncRNA"; gene_name "4930588G17Rik"; level 2; mgi_id "MGI:1923170"; havana_gene "OTTMUSG00000059287.1";
chr7	HAVANA	exon	120269528	120269673	0	+	.	gene_id "ENSMUSG00000108935.3"; transcript_id "ENSMUST00000354671.1"; gene_type "lncRNA"; gene_name "4930588G17Rik"; transcript_type "lncRNA"; transcript_name "4930588G17Rik-203"; exon_number 1; exon_id "ENSMUSE00001698105.1"; level 2; mgi_id "MGI:1923170"; tag "basic"; tag "TAGENE"; havana_gene "OTTMUSG00000059287.1";
chr7	HAVANA	transcript	120269528	120275623	0	+	.	gene_id "ENSMUSG00000108935.3"; transcript_id "ENSMUST00000354671.1"; gene_type "lncRNA"; gene_name "4930588G17Rik"; transcript_type "lncRNA"; transcript_name "4930588G17Rik-203"; level 2; mgi_id "MGI:1923170"; tag "basic"; tag "TAGENE"; havana_gene "OTTMUSG00000059287.1";
chr7	HAVANA	exon	120270548	120270736	0	+	.	gene_id "ENSMUSG00000108935.3"; transcript_id "ENSMUST00000208075.2"; gene_type "lncRNA"; gene_name "4930588G17Rik"; transcript_type "lncRNA"; transcript_name "4930588G17Rik-201"; exon_number 2; exon_id "ENSMUSE00001378294.2"; level 2; transcript_support_level "1"; mgi_id "MGI:1923170"; tag "basic"; havana_gene "OTTMUSG00000059287.1"; havana_transcript "OTTMUST00000145511.1";
chr7	sragcm37_es	exon	120272706	120272890	0.0189168311255294	+	.	gene_id "ENSMUSG00000108935.3"; transcript_id "ENSMUSG00000108935.3_tx_4"; exon_id "chr7_120272706_120272890_+"; exonnum "1"; txlen "1030";
chr7	HAVANA	exon	120273918	120274465	0	+	.	gene_id "ENSMUSG00000108935.3"; transcript_id "ENSMUST00000208075.2"; gene_type "lncRNA"; gene_name "4930588G17Rik"; transcript_type "lncRNA"; transcript_name "4930588G17Rik-201"; exon_number 3; exon_id "ENSMUSE00001377132.2"; level 2; transcript_support_level "1"; mgi_id "MGI:1923170"; tag "basic"; havana_gene "OTTMUSG00000059287.1"; havana_transcript "OTTMUST00000145511.1";
chr7	HAVANA	exon	120273918	120274465	0	+	.	gene_id "ENSMUSG00000108935.3"; transcript_id "ENSMUST00000354671.1"; gene_type "lncRNA"; gene_name "4930588G17Rik"; transcript_type "lncRNA"; transcript_name "4930588G17Rik-203"; exon_number 2; exon_id "ENSMUSE00001377132.2"; level 2; mgi_id "MGI:1923170"; tag "basic"; tag "TAGENE"; havana_gene "OTTMUSG00000059287.1";
chr7	ENSEMBL_gcm37	exon	120273918	120274465	0.0189168311255294	+	.	gene_id "ENSMUSG00000108935.3"; transcript_id "ENSMUSG00000108935.3_tx_4"; exon_id "chr7_120273918_120274465_+"; exonnum "2"; txlen "1030";
chr7	HAVANA	exon	120274220	120274465	0	+	.	gene_id "ENSMUSG00000108935.3"; transcript_id "ENSMUST00000354670.1"; gene_type "lncRNA"; gene_name "4930588G17Rik"; transcript_type "lncRNA"; transcript_name "4930588G17Rik-202"; exon_number 1; exon_id "ENSMUSE00001698106.1"; level 2; mgi_id "MGI:1923170"; tag "Ensembl_canonical"; tag "GENCODE_Primary"; tag "TAGENE"; havana_gene "OTTMUSG00000059287.1";
chr7	HAVANA	transcript	120274220	120293741	0	+	.	gene_id "ENSMUSG00000108935.3"; transcript_id "ENSMUST00000354670.1"; gene_type "lncRNA"; gene_name "4930588G17Rik"; transcript_type "lncRNA"; transcript_name "4930588G17Rik-202"; level 2; mgi_id "MGI:1923170"; tag "Ensembl_canonical"; tag "GENCODE_Primary"; tag "TAGENE"; havana_gene "OTTMUSG00000059287.1";
chr7	HAVANA	exon	120274829	120275125	0	+	.	gene_id "ENSMUSG00000108935.3"; transcript_id "ENSMUST00000208075.2"; gene_type "lncRNA"; gene_name "4930588G17Rik"; transcript_type "lncRNA"; transcript_name "4930588G17Rik-201"; exon_number 4; exon_id "ENSMUSE00001376427.2"; level 2; transcript_support_level "1"; mgi_id "MGI:1923170"; tag "basic"; havana_gene "OTTMUSG00000059287.1"; havana_transcript "OTTMUST00000145511.1";
chr7	ENSEMBL_gcm37	exon	120274829	120275125	0.0189168311255294	+	.	gene_id "ENSMUSG00000108935.3"; transcript_id "ENSMUSG00000108935.3_tx_4"; exon_id "chr7_120274829_120275125_+"; exonnum "3"; txlen "1030";
chr7	HAVANA	exon	120274829	120275623	0	+	.	gene_id "ENSMUSG00000108935.3"; transcript_id "ENSMUST00000354671.1"; gene_type "lncRNA"; gene_name "4930588G17Rik"; transcript_type "lncRNA"; transcript_name "4930588G17Rik-203"; exon_number 3; exon_id "ENSMUSE00001698108.1"; level 2; mgi_id "MGI:1923170"; tag "basic"; tag "TAGENE"; havana_gene "OTTMUSG00000059287.1";
chr7	HAVANA	UTR	120276841	120276987	0	+	.	gene_id "ENSMUSG00000046096.8"; transcript_id "ENSMUST00000207065.2"; gene_type "protein_coding"; gene_name "Mosmo"; transcript_type "nonsense_mediated_decay"; transcript_name "Mosmo-202"; exon_number 1; exon_id "ENSMUSE00001381946.2"; level 2; protein_id "ENSMUSP00000147078.2"; transcript_support_level "3"; mgi_id "MGI:2446240"; havana_gene "OTTMUSG00000059289.1"; havana_transcript "OTTMUST00000145516.1";
chr7	HAVANA	exon	120276841	120277093	0	+	.	gene_id "ENSMUSG00000046096.8"; transcript_id "ENSMUST00000207065.2"; gene_type "protein_coding"; gene_name "Mosmo"; transcript_type "nonsense_mediated_decay"; transcript_name "Mosmo-202"; exon_number 1; exon_id "ENSMUSE00001381946.2"; level 2; protein_id "ENSMUSP00000147078.2"; transcript_support_level "3"; mgi_id "MGI:2446240"; havana_gene "OTTMUSG00000059289.1"; havana_transcript "OTTMUST00000145516.1";
chr7	HAVANA	transcript	120276841	120329861	0	+	.	gene_id "ENSMUSG00000046096.8"; transcript_id "ENSMUST00000207065.2"; gene_type "protein_coding"; gene_name "Mosmo"; transcript_type "nonsense_mediated_decay"; transcript_name "Mosmo-202"; level 2; protein_id "ENSMUSP00000147078.2"; transcript_support_level "3"; mgi_id "MGI:2446240"; havana_gene "OTTMUSG00000059289.1"; havana_transcript "OTTMUST00000145516.1";
chr7	HAVANA	gene	120276841	120334077	0	+	.	gene_id "ENSMUSG00000046096.8"; gene_type "protein_coding"; gene_name "Mosmo"; level 2; mgi_id "MGI:2446240"; havana_gene "OTTMUSG00000059289.1";
chr7	HAVANA	UTR	120276843	120276987	0	+	.	gene_id "ENSMUSG00000046096.8"; transcript_id "ENSMUST00000208454.2"; gene_type "protein_coding"; gene_name "Mosmo"; transcript_type "protein_coding"; transcript_name "Mosmo-205"; exon_number 1; exon_id "ENSMUSE00000400282.3"; level 2; protein_id "ENSMUSP00000146331.2"; transcript_support_level "2"; mgi_id "MGI:2446240"; tag "basic"; havana_gene "OTTMUSG00000059289.1"; havana_transcript "OTTMUST00000145517.1";
chr7	HAVANA	exon	120276843	120277093	0	+	.	gene_id "ENSMUSG00000046096.8"; transcript_id "ENSMUST00000208454.2"; gene_type "protein_coding"; gene_name "Mosmo"; transcript_type "protein_coding"; transcript_name "Mosmo-205"; exon_number 1; exon_id "ENSMUSE00000400282.3"; level 2; protein_id "ENSMUSP00000146331.2"; transcript_support_level "2"; mgi_id "MGI:2446240"; tag "basic"; havana_gene "OTTMUSG00000059289.1"; havana_transcript "OTTMUST00000145517.1";
chr7	HAVANA	transcript	120276843	120325904	0	+	.	gene_id "ENSMUSG00000046096.8"; transcript_id "ENSMUST00000208454.2"; gene_type "protein_coding"; gene_name "Mosmo"; transcript_type "protein_coding"; transcript_name "Mosmo-205"; level 2; protein_id "ENSMUSP00000146331.2"; transcript_support_level "2"; mgi_id "MGI:2446240"; tag "basic"; havana_gene "OTTMUSG00000059289.1"; havana_transcript "OTTMUST00000145517.1";
chr7	HAVANA	UTR	120276854	120276987	0	+	.	gene_id "ENSMUSG00000046096.8"; transcript_id "ENSMUST00000060175.8"; gene_type "protein_coding"; gene_name "Mosmo"; transcript_type "protein_coding"; transcript_name "Mosmo-201"; exon_number 1; exon_id "ENSMUSE00001379991.2"; level 2; protein_id "ENSMUSP00000055934.7"; transcript_support_level "1"; mgi_id "MGI:2446240"; tag "basic"; tag "Ensembl_canonical"; tag "GENCODE_Primary"; tag "appris_principal_1"; tag "CCDS"; ccdsid "CCDS52381.1"; havana_gene "OTTMUSG00000059289.1"; havana_transcript "OTTMUST00000145518.1";
chr7	HAVANA	exon	120276854	120277093	0	+	.	gene_id "ENSMUSG00000046096.8"; transcript_id "ENSMUST00000060175.8"; gene_type "protein_coding"; gene_name "Mosmo"; transcript_type "protein_coding"; transcript_name "Mosmo-201"; exon_number 1; exon_id "ENSMUSE00001379991.2"; level 2; protein_id "ENSMUSP00000055934.7"; transcript_support_level "1"; mgi_id "MGI:2446240"; tag "basic"; tag "Ensembl_canonical"; tag "GENCODE_Primary"; tag "appris_principal_1"; tag "CCDS"; ccdsid "CCDS52381.1"; havana_gene "OTTMUSG00000059289.1"; havana_transcript "OTTMUST00000145518.1";
chr7	HAVANA	transcript	120276854	120334077	0	+	.	gene_id "ENSMUSG00000046096.8"; transcript_id "ENSMUST00000060175.8"; gene_type "protein_coding"; gene_name "Mosmo"; transcript_type "protein_coding"; transcript_name "Mosmo-201"; level 2; protein_id "ENSMUSP00000055934.7"; transcript_support_level "1"; mgi_id "MGI:2446240"; tag "basic"; tag "Ensembl_canonical"; tag "GENCODE_Primary"; tag "appris_principal_1"; tag "CCDS"; ccdsid "CCDS52381.1"; havana_gene "OTTMUSG00000059289.1"; havana_transcript "OTTMUST00000145518.1";
chr7	HAVANA	exon	120276903	120276935	0	+	.	gene_id "ENSMUSG00000046096.8"; transcript_id "ENSMUST00000208627.2"; gene_type "protein_coding"; gene_name "Mosmo"; transcript_type "protein_coding_CDS_not_defined"; transcript_name "Mosmo-207"; exon_number 1; exon_id "ENSMUSE00001377971.2"; level 2; transcript_support_level "5"; mgi_id "MGI:2446240"; havana_gene "OTTMUSG00000059289.1"; havana_transcript "OTTMUST00000145519.1";
chr7	HAVANA	transcript	120276903	120329717	0	+	.	gene_id "ENSMUSG00000046096.8"; transcript_id "ENSMUST00000208627.2"; gene_type "protein_coding"; gene_name "Mosmo"; transcript_type "protein_coding_CDS_not_defined"; transcript_name "Mosmo-207"; level 2; transcript_support_level "5"; mgi_id "MGI:2446240"; havana_gene "OTTMUSG00000059289.1"; havana_transcript "OTTMUST00000145519.1";
chr7	HAVANA	start_codon	120276988	120276990	0	+	0	gene_id "ENSMUSG00000046096.8"; transcript_id "ENSMUST00000207065.2"; gene_type "protein_coding"; gene_name "Mosmo"; transcript_type "nonsense_mediated_decay"; transcript_name "Mosmo-202"; exon_number 1; exon_id "ENSMUSE00001381946.2"; level 2; protein_id "ENSMUSP00000147078.2"; transcript_support_level "3"; mgi_id "MGI:2446240"; havana_gene "OTTMUSG00000059289.1"; havana_transcript "OTTMUST00000145516.1";
chr7	HAVANA	start_codon	120276988	120276990	0	+	0	gene_id "ENSMUSG00000046096.8"; transcript_id "ENSMUST00000208454.2"; gene_type "protein_coding"; gene_name "Mosmo"; transcript_type "protein_coding"; transcript_name "Mosmo-205"; exon_number 1; exon_id "ENSMUSE00000400282.3"; level 2; protein_id "ENSMUSP00000146331.2"; transcript_support_level "2"; mgi_id "MGI:2446240"; tag "basic"; havana_gene "OTTMUSG00000059289.1"; havana_transcript "OTTMUST00000145517.1";
chr7	HAVANA	start_codon	120276988	120276990	0	+	0	gene_id "ENSMUSG00000046096.8"; transcript_id "ENSMUST00000060175.8"; gene_type "protein_coding"; gene_name "Mosmo"; transcript_type "protein_coding"; transcript_name "Mosmo-201"; exon_number 1; exon_id "ENSMUSE00001379991.2"; level 2; protein_id "ENSMUSP00000055934.7"; transcript_support_level "1"; mgi_id "MGI:2446240"; tag "basic"; tag "Ensembl_canonical"; tag "GENCODE_Primary"; tag "appris_principal_1"; tag "CCDS"; ccdsid "CCDS52381.1"; havana_gene "OTTMUSG00000059289.1"; havana_transcript "OTTMUST00000145518.1";
chr7	HAVANA	CDS	120276988	120277093	0	+	0	gene_id "ENSMUSG00000046096.8"; transcript_id "ENSMUST00000207065.2"; gene_type "protein_coding"; gene_name "Mosmo"; transcript_type "nonsense_mediated_decay"; transcript_name "Mosmo-202"; exon_number 1; exon_id "ENSMUSE00001381946.2"; level 2; protein_id "ENSMUSP00000147078.2"; transcript_support_level "3"; mgi_id "MGI:2446240"; havana_gene "OTTMUSG00000059289.1"; havana_transcript "OTTMUST00000145516.1";
chr7	HAVANA	CDS	120276988	120277093	0	+	0	gene_id "ENSMUSG00000046096.8"; transcript_id "ENSMUST00000208454.2"; gene_type "protein_coding"; gene_name "Mosmo"; transcript_type "protein_coding"; transcript_name "Mosmo-205"; exon_number 1; exon_id "ENSMUSE00000400282.3"; level 2; protein_id "ENSMUSP00000146331.2"; transcript_support_level "2"; mgi_id "MGI:2446240"; tag "basic"; havana_gene "OTTMUSG00000059289.1"; havana_transcript "OTTMUST00000145517.1";
chr7	HAVANA	CDS	120276988	120277093	0	+	0	gene_id "ENSMUSG00000046096.8"; transcript_id "ENSMUST00000060175.8"; gene_type "protein_coding"; gene_name "Mosmo"; transcript_type "protein_coding"; transcript_name "Mosmo-201"; exon_number 1; exon_id "ENSMUSE00001379991.2"; level 2; protein_id "ENSMUSP00000055934.7"; transcript_support_level "1"; mgi_id "MGI:2446240"; tag "basic"; tag "Ensembl_canonical"; tag "GENCODE_Primary"; tag "appris_principal_1"; tag "CCDS"; ccdsid "CCDS52381.1"; havana_gene "OTTMUSG00000059289.1"; havana_transcript "OTTMUST00000145518.1";
chr7	HAVANA	exon	120277013	120277093	0	+	.	gene_id "ENSMUSG00000046096.8"; transcript_id "ENSMUST00000208627.2"; gene_type "protein_coding"; gene_name "Mosmo"; transcript_type "protein_coding_CDS_not_defined"; transcript_name "Mosmo-207"; exon_number 2; exon_id "ENSMUSE00001378918.2"; level 2; transcript_support_level "5"; mgi_id "MGI:2446240"; havana_gene "OTTMUSG00000059289.1"; havana_transcript "OTTMUST00000145519.1";
chr7	HAVANA	exon	120293511	120293741	0	+	.	gene_id "ENSMUSG00000108935.3"; transcript_id "ENSMUST00000354670.1"; gene_type "lncRNA"; gene_name "4930588G17Rik"; transcript_type "lncRNA"; transcript_name "4930588G17Rik-202"; exon_number 2; exon_id "ENSMUSE00001698107.1"; level 2; mgi_id "MGI:1923170"; tag "Ensembl_canonical"; tag "GENCODE_Primary"; tag "TAGENE"; havana_gene "OTTMUSG00000059287.1";
chr7	HAVANA	exon	120312552	120312591	0	+	.	gene_id "ENSMUSG00000046096.8"; transcript_id "ENSMUST00000208319.2"; gene_type "protein_coding"; gene_name "Mosmo"; transcript_type "retained_intron"; transcript_name "Mosmo-204"; exon_number 1; exon_id "ENSMUSE00001376804.2"; level 2; transcript_support_level "3"; mgi_id "MGI:2446240"; havana_gene "OTTMUSG00000059289.1"; havana_transcript "OTTMUST00000145520.1";
chr7	HAVANA	transcript	120312552	120325895	0	+	.	gene_id "ENSMUSG00000046096.8"; transcript_id "ENSMUST00000208319.2"; gene_type "protein_coding"; gene_name "Mosmo"; transcript_type "retained_intron"; transcript_name "Mosmo-204"; level 2; transcript_support_level "3"; mgi_id "MGI:2446240"; havana_gene "OTTMUSG00000059289.1"; havana_transcript "OTTMUST00000145520.1";
chr7	HAVANA	exon	120315911	120315997	0	+	.	gene_id "ENSMUSG00000046096.8"; transcript_id "ENSMUST00000208319.2"; gene_type "protein_coding"; gene_name "Mosmo"; transcript_type "retained_intron"; transcript_name "Mosmo-204"; exon_number 2; exon_id "ENSMUSE00001379218.2"; level 2; transcript_support_level "3"; mgi_id "MGI:2446240"; havana_gene "OTTMUSG00000059289.1"; havana_transcript "OTTMUST00000145520.1";
chr7	HAVANA	exon	120316675	120316790	0	+	.	gene_id "ENSMUSG00000046096.8"; transcript_id "ENSMUST00000207646.2"; gene_type "protein_coding"; gene_name "Mosmo"; transcript_type "protein_coding_CDS_not_defined"; transcript_name "Mosmo-203"; exon_number 1; exon_id "ENSMUSE00001379289.2"; level 2; transcript_support_level "3"; mgi_id "MGI:2446240"; havana_gene "OTTMUSG00000059289.1"; havana_transcript "OTTMUST00000145521.1";
chr7	HAVANA	transcript	120316675	120331643	0	+	.	gene_id "ENSMUSG00000046096.8"; transcript_id "ENSMUST00000207646.2"; gene_type "protein_coding"; gene_name "Mosmo"; transcript_type "protein_coding_CDS_not_defined"; transcript_name "Mosmo-203"; level 2; transcript_support_level "3"; mgi_id "MGI:2446240"; havana_gene "OTTMUSG00000059289.1"; havana_transcript "OTTMUST00000145521.1";
chr7	HAVANA	CDS	120324458	120324627	0	+	2	gene_id "ENSMUSG00000046096.8"; transcript_id "ENSMUST00000207065.2"; gene_type "protein_coding"; gene_name "Mosmo"; transcript_type "nonsense_mediated_decay"; transcript_name "Mosmo-202"; exon_number 2; exon_id "ENSMUSE00001376546.2"; level 2; protein_id "ENSMUSP00000147078.2"; transcript_support_level "3"; mgi_id "MGI:2446240"; havana_gene "OTTMUSG00000059289.1"; havana_transcript "OTTMUST00000145516.1";
chr7	HAVANA	exon	120324458	120324641	0	+	.	gene_id "ENSMUSG00000046096.8"; transcript_id "ENSMUST00000207065.2"; gene_type "protein_coding"; gene_name "Mosmo"; transcript_type "nonsense_mediated_decay"; transcript_name "Mosmo-202"; exon_number 2; exon_id "ENSMUSE00001376546.2"; level 2; protein_id "ENSMUSP00000147078.2"; transcript_support_level "3"; mgi_id "MGI:2446240"; havana_gene "OTTMUSG00000059289.1"; havana_transcript "OTTMUST00000145516.1";
chr7	HAVANA	stop_codon	120324628	120324630	0	+	0	gene_id "ENSMUSG00000046096.8"; transcript_id "ENSMUST00000207065.2"; gene_type "protein_coding"; gene_name "Mosmo"; transcript_type "nonsense_mediated_decay"; transcript_name "Mosmo-202"; exon_number 2; exon_id "ENSMUSE00001376546.2"; level 2; protein_id "ENSMUSP00000147078.2"; transcript_support_level "3"; mgi_id "MGI:2446240"; havana_gene "OTTMUSG00000059289.1"; havana_transcript "OTTMUST00000145516.1";
chr7	HAVANA	UTR	120324628	120324641	0	+	.	gene_id "ENSMUSG00000046096.8"; transcript_id "ENSMUST00000207065.2"; gene_type "protein_coding"; gene_name "Mosmo"; transcript_type "nonsense_mediated_decay"; transcript_name "Mosmo-202"; exon_number 2; exon_id "ENSMUSE00001376546.2"; level 2; protein_id "ENSMUSP00000147078.2"; transcript_support_level "3"; mgi_id "MGI:2446240"; havana_gene "OTTMUSG00000059289.1"; havana_transcript "OTTMUST00000145516.1";
chr7	HAVANA	exon	120325343	120325555	0	+	.	gene_id "ENSMUSG00000046096.8"; transcript_id "ENSMUST00000207065.2"; gene_type "protein_coding"; gene_name "Mosmo"; transcript_type "nonsense_mediated_decay"; transcript_name "Mosmo-202"; exon_number 3; exon_id "ENSMUSE00001376766.2"; level 2; protein_id "ENSMUSP00000147078.2"; transcript_support_level "3"; mgi_id "MGI:2446240"; havana_gene "OTTMUSG00000059289.1"; havana_transcript "OTTMUST00000145516.1";
chr7	HAVANA	UTR	120325343	120325555	0	+	.	gene_id "ENSMUSG00000046096.8"; transcript_id "ENSMUST00000207065.2"; gene_type "protein_coding"; gene_name "Mosmo"; transcript_type "nonsense_mediated_decay"; transcript_name "Mosmo-202"; exon_number 3; exon_id "ENSMUSE00001376766.2"; level 2; protein_id "ENSMUSP00000147078.2"; transcript_support_level "3"; mgi_id "MGI:2446240"; havana_gene "OTTMUSG00000059289.1"; havana_transcript "OTTMUST00000145516.1";
chr7	HAVANA	exon	120325343	120325555	0	+	.	gene_id "ENSMUSG00000046096.8"; transcript_id "ENSMUST00000060175.8"; gene_type "protein_coding"; gene_name "Mosmo"; transcript_type "protein_coding"; transcript_name "Mosmo-201"; exon_number 2; exon_id "ENSMUSE00000632657.2"; level 2; protein_id "ENSMUSP00000055934.7"; transcript_support_level "1"; mgi_id "MGI:2446240"; tag "basic"; tag "Ensembl_canonical"; tag "GENCODE_Primary"; tag "appris_principal_1"; tag "CCDS"; ccdsid "CCDS52381.1"; havana_gene "OTTMUSG00000059289.1"; havana_transcript "OTTMUST00000145518.1";
chr7	HAVANA	CDS	120325343	120325555	0	+	2	gene_id "ENSMUSG00000046096.8"; transcript_id "ENSMUST00000060175.8"; gene_type "protein_coding"; gene_name "Mosmo"; transcript_type "protein_coding"; transcript_name "Mosmo-201"; exon_number 2; exon_id "ENSMUSE00000632657.2"; level 2; protein_id "ENSMUSP00000055934.7"; transcript_support_level "1"; mgi_id "MGI:2446240"; tag "basic"; tag "Ensembl_canonical"; tag "GENCODE_Primary"; tag "appris_principal_1"; tag "CCDS"; ccdsid "CCDS52381.1"; havana_gene "OTTMUSG00000059289.1"; havana_transcript "OTTMUST00000145518.1";
chr7	HAVANA	exon	120325343	120325555	0	+	.	gene_id "ENSMUSG00000046096.8"; transcript_id "ENSMUST00000208627.2"; gene_type "protein_coding"; gene_name "Mosmo"; transcript_type "protein_coding_CDS_not_defined"; transcript_name "Mosmo-207"; exon_number 3; exon_id "ENSMUSE00001376766.2"; level 2; transcript_support_level "5"; mgi_id "MGI:2446240"; havana_gene "OTTMUSG00000059289.1"; havana_transcript "OTTMUST00000145519.1";
chr7	HAVANA	exon	120325343	120325555	0	+	.	gene_id "ENSMUSG00000046096.8"; transcript_id "ENSMUST00000207646.2"; gene_type "protein_coding"; gene_name "Mosmo"; transcript_type "protein_coding_CDS_not_defined"; transcript_name "Mosmo-203"; exon_number 2; exon_id "ENSMUSE00001376766.2"; level 2; transcript_support_level "3"; mgi_id "MGI:2446240"; havana_gene "OTTMUSG00000059289.1"; havana_transcript "OTTMUST00000145521.1";
chr7	HAVANA	CDS	120325343	120325560	0	+	2	gene_id "ENSMUSG00000046096.8"; transcript_id "ENSMUST00000208454.2"; gene_type "protein_coding"; gene_name "Mosmo"; transcript_type "protein_coding"; transcript_name "Mosmo-205"; exon_number 2; exon_id "ENSMUSE00001380471.2"; level 2; protein_id "ENSMUSP00000146331.2"; transcript_support_level "2"; mgi_id "MGI:2446240"; tag "basic"; havana_gene "OTTMUSG00000059289.1"; havana_transcript "OTTMUST00000145517.1";
chr7	HAVANA	exon	120325343	120325895	0	+	.	gene_id "ENSMUSG00000046096.8"; transcript_id "ENSMUST00000208319.2"; gene_type "protein_coding"; gene_name "Mosmo"; transcript_type "retained_intron"; transcript_name "Mosmo-204"; exon_number 3; exon_id "ENSMUSE00001379122.2"; level 2; transcript_support_level "3"; mgi_id "MGI:2446240"; havana_gene "OTTMUSG00000059289.1"; havana_transcript "OTTMUST00000145520.1";
chr7	HAVANA	exon	120325343	120325904	0	+	.	gene_id "ENSMUSG00000046096.8"; transcript_id "ENSMUST00000208454.2"; gene_type "protein_coding"; gene_name "Mosmo"; transcript_type "protein_coding"; transcript_name "Mosmo-205"; exon_number 2; exon_id "ENSMUSE00001380471.2"; level 2; protein_id "ENSMUSP00000146331.2"; transcript_support_level "2"; mgi_id "MGI:2446240"; tag "basic"; havana_gene "OTTMUSG00000059289.1"; havana_transcript "OTTMUST00000145517.1";
chr7	HAVANA	exon	120325399	120325555	0	+	.	gene_id "ENSMUSG00000046096.8"; transcript_id "ENSMUST00000208873.2"; gene_type "protein_coding"; gene_name "Mosmo"; transcript_type "protein_coding"; transcript_name "Mosmo-208"; exon_number 1; exon_id "ENSMUSE00001378612.2"; level 2; protein_id "ENSMUSP00000146833.2"; transcript_support_level "1"; mgi_id "MGI:2446240"; tag "mRNA_start_NF"; tag "cds_start_NF"; havana_gene "OTTMUSG00000059289.1"; havana_transcript "OTTMUST00000145522.1";
chr7	HAVANA	CDS	120325399	120325555	0	+	0	gene_id "ENSMUSG00000046096.8"; transcript_id "ENSMUST00000208873.2"; gene_type "protein_coding"; gene_name "Mosmo"; transcript_type "protein_coding"; transcript_name "Mosmo-208"; exon_number 1; exon_id "ENSMUSE00001378612.2"; level 2; protein_id "ENSMUSP00000146833.2"; transcript_support_level "1"; mgi_id "MGI:2446240"; tag "mRNA_start_NF"; tag "cds_start_NF"; havana_gene "OTTMUSG00000059289.1"; havana_transcript "OTTMUST00000145522.1";
chr7	HAVANA	transcript	120325399	120333494	0	+	.	gene_id "ENSMUSG00000046096.8"; transcript_id "ENSMUST00000208873.2"; gene_type "protein_coding"; gene_name "Mosmo"; transcript_type "protein_coding"; transcript_name "Mosmo-208"; level 2; protein_id "ENSMUSP00000146833.2"; transcript_support_level "1"; mgi_id "MGI:2446240"; tag "mRNA_start_NF"; tag "cds_start_NF"; havana_gene "OTTMUSG00000059289.1"; havana_transcript "OTTMUST00000145522.1";
chr7	HAVANA	stop_codon	120325561	120325563	0	+	0	gene_id "ENSMUSG00000046096.8"; transcript_id "ENSMUST00000208454.2"; gene_type "protein_coding"; gene_name "Mosmo"; transcript_type "protein_coding"; transcript_name "Mosmo-205"; exon_number 2; exon_id "ENSMUSE00001380471.2"; level 2; protein_id "ENSMUSP00000146331.2"; transcript_support_level "2"; mgi_id "MGI:2446240"; tag "basic"; havana_gene "OTTMUSG00000059289.1"; havana_transcript "OTTMUST00000145517.1";
chr7	HAVANA	UTR	120325561	120325904	0	+	.	gene_id "ENSMUSG00000046096.8"; transcript_id "ENSMUST00000208454.2"; gene_type "protein_coding"; gene_name "Mosmo"; transcript_type "protein_coding"; transcript_name "Mosmo-205"; exon_number 2; exon_id "ENSMUSE00001380471.2"; level 2; protein_id "ENSMUSP00000146331.2"; transcript_support_level "2"; mgi_id "MGI:2446240"; tag "basic"; havana_gene "OTTMUSG00000059289.1"; havana_transcript "OTTMUST00000145517.1";
chr7	HAVANA	transcript	120327547	120330704	0	+	.	gene_id "ENSMUSG00000046096.8"; transcript_id "ENSMUST00000208534.2"; gene_type "protein_coding"; gene_name "Mosmo"; transcript_type "retained_intron"; transcript_name "Mosmo-206"; level 2; transcript_support_level "NA"; mgi_id "MGI:2446240"; havana_gene "OTTMUSG00000059289.1"; havana_transcript "OTTMUST00000145523.1";
chr7	HAVANA	exon	120327547	120330704	0	+	.	gene_id "ENSMUSG00000046096.8"; transcript_id "ENSMUST00000208534.2"; gene_type "protein_coding"; gene_name "Mosmo"; transcript_type "retained_intron"; transcript_name "Mosmo-206"; exon_number 1; exon_id "ENSMUSE00001381508.2"; level 2; transcript_support_level "NA"; mgi_id "MGI:2446240"; havana_gene "OTTMUSG00000059289.1"; havana_transcript "OTTMUST00000145523.1";
chr7	HAVANA	exon	120329700	120329717	0	+	.	gene_id "ENSMUSG00000046096.8"; transcript_id "ENSMUST00000208627.2"; gene_type "protein_coding"; gene_name "Mosmo"; transcript_type "protein_coding_CDS_not_defined"; transcript_name "Mosmo-207"; exon_number 4; exon_id "ENSMUSE00001472962.2"; level 2; transcript_support_level "5"; mgi_id "MGI:2446240"; havana_gene "OTTMUSG00000059289.1"; havana_transcript "OTTMUST00000145519.1";
chr7	HAVANA	exon	120329700	120329861	0	+	.	gene_id "ENSMUSG00000046096.8"; transcript_id "ENSMUST00000207065.2"; gene_type "protein_coding"; gene_name "Mosmo"; transcript_type "nonsense_mediated_decay"; transcript_name "Mosmo-202"; exon_number 4; exon_id "ENSMUSE00001377398.2"; level 2; protein_id "ENSMUSP00000147078.2"; transcript_support_level "3"; mgi_id "MGI:2446240"; havana_gene "OTTMUSG00000059289.1"; havana_transcript "OTTMUST00000145516.1";
chr7	HAVANA	UTR	120329700	120329861	0	+	.	gene_id "ENSMUSG00000046096.8"; transcript_id "ENSMUST00000207065.2"; gene_type "protein_coding"; gene_name "Mosmo"; transcript_type "nonsense_mediated_decay"; transcript_name "Mosmo-202"; exon_number 4; exon_id "ENSMUSE00001377398.2"; level 2; protein_id "ENSMUSP00000147078.2"; transcript_support_level "3"; mgi_id "MGI:2446240"; havana_gene "OTTMUSG00000059289.1"; havana_transcript "OTTMUST00000145516.1";
chr7	HAVANA	CDS	120329700	120329881	0	+	2	gene_id "ENSMUSG00000046096.8"; transcript_id "ENSMUST00000060175.8"; gene_type "protein_coding"; gene_name "Mosmo"; transcript_type "protein_coding"; transcript_name "Mosmo-201"; exon_number 3; exon_id "ENSMUSE00000388757.8"; level 2; protein_id "ENSMUSP00000055934.7"; transcript_support_level "1"; mgi_id "MGI:2446240"; tag "basic"; tag "Ensembl_canonical"; tag "GENCODE_Primary"; tag "appris_principal_1"; tag "CCDS"; ccdsid "CCDS52381.1"; havana_gene "OTTMUSG00000059289.1"; havana_transcript "OTTMUST00000145518.1";
chr7	HAVANA	exon	120329700	120334077	0	+	.	gene_id "ENSMUSG00000046096.8"; transcript_id "ENSMUST00000060175.8"; gene_type "protein_coding"; gene_name "Mosmo"; transcript_type "protein_coding"; transcript_name "Mosmo-201"; exon_number 3; exon_id "ENSMUSE00000388757.8"; level 2; protein_id "ENSMUSP00000055934.7"; transcript_support_level "1"; mgi_id "MGI:2446240"; tag "basic"; tag "Ensembl_canonical"; tag "GENCODE_Primary"; tag "appris_principal_1"; tag "CCDS"; ccdsid "CCDS52381.1"; havana_gene "OTTMUSG00000059289.1"; havana_transcript "OTTMUST00000145518.1";
chr7	HAVANA	stop_codon	120329882	120329884	0	+	0	gene_id "ENSMUSG00000046096.8"; transcript_id "ENSMUST00000060175.8"; gene_type "protein_coding"; gene_name "Mosmo"; transcript_type "protein_coding"; transcript_name "Mosmo-201"; exon_number 3; exon_id "ENSMUSE00000388757.8"; level 2; protein_id "ENSMUSP00000055934.7"; transcript_support_level "1"; mgi_id "MGI:2446240"; tag "basic"; tag "Ensembl_canonical"; tag "GENCODE_Primary"; tag "appris_principal_1"; tag "CCDS"; ccdsid "CCDS52381.1"; havana_gene "OTTMUSG00000059289.1"; havana_transcript "OTTMUST00000145518.1";
chr7	HAVANA	UTR	120329882	120334077	0	+	.	gene_id "ENSMUSG00000046096.8"; transcript_id "ENSMUST00000060175.8"; gene_type "protein_coding"; gene_name "Mosmo"; transcript_type "protein_coding"; transcript_name "Mosmo-201"; exon_number 3; exon_id "ENSMUSE00000388757.8"; level 2; protein_id "ENSMUSP00000055934.7"; transcript_support_level "1"; mgi_id "MGI:2446240"; tag "basic"; tag "Ensembl_canonical"; tag "GENCODE_Primary"; tag "appris_principal_1"; tag "CCDS"; ccdsid "CCDS52381.1"; havana_gene "OTTMUSG00000059289.1"; havana_transcript "OTTMUST00000145518.1";
chr7	HAVANA	exon	120331588	120331643	0	+	.	gene_id "ENSMUSG00000046096.8"; transcript_id "ENSMUST00000207646.2"; gene_type "protein_coding"; gene_name "Mosmo"; transcript_type "protein_coding_CDS_not_defined"; transcript_name "Mosmo-203"; exon_number 3; exon_id "ENSMUSE00001377074.2"; level 2; transcript_support_level "3"; mgi_id "MGI:2446240"; havana_gene "OTTMUSG00000059289.1"; havana_transcript "OTTMUST00000145521.1";
chr7	HAVANA	CDS	120331588	120331697	0	+	2	gene_id "ENSMUSG00000046096.8"; transcript_id "ENSMUST00000208873.2"; gene_type "protein_coding"; gene_name "Mosmo"; transcript_type "protein_coding"; transcript_name "Mosmo-208"; exon_number 2; exon_id "ENSMUSE00001377349.2"; level 2; protein_id "ENSMUSP00000146833.2"; transcript_support_level "1"; mgi_id "MGI:2446240"; tag "mRNA_start_NF"; tag "cds_start_NF"; havana_gene "OTTMUSG00000059289.1"; havana_transcript "OTTMUST00000145522.1";
chr7	HAVANA	exon	120331588	120333494	0	+	.	gene_id "ENSMUSG00000046096.8"; transcript_id "ENSMUST00000208873.2"; gene_type "protein_coding"; gene_name "Mosmo"; transcript_type "protein_coding"; transcript_name "Mosmo-208"; exon_number 2; exon_id "ENSMUSE00001377349.2"; level 2; protein_id "ENSMUSP00000146833.2"; transcript_support_level "1"; mgi_id "MGI:2446240"; tag "mRNA_start_NF"; tag "cds_start_NF"; havana_gene "OTTMUSG00000059289.1"; havana_transcript "OTTMUST00000145522.1";
chr7	HAVANA	stop_codon	120331698	120331700	0	+	0	gene_id "ENSMUSG00000046096.8"; transcript_id "ENSMUST00000208873.2"; gene_type "protein_coding"; gene_name "Mosmo"; transcript_type "protein_coding"; transcript_name "Mosmo-208"; exon_number 2; exon_id "ENSMUSE00001377349.2"; level 2; protein_id "ENSMUSP00000146833.2"; transcript_support_level "1"; mgi_id "MGI:2446240"; tag "mRNA_start_NF"; tag "cds_start_NF"; havana_gene "OTTMUSG00000059289.1"; havana_transcript "OTTMUST00000145522.1";
chr7	HAVANA	UTR	120331698	120333494	0	+	.	gene_id "ENSMUSG00000046096.8"; transcript_id "ENSMUST00000208873.2"; gene_type "protein_coding"; gene_name "Mosmo"; transcript_type "protein_coding"; transcript_name "Mosmo-208"; exon_number 2; exon_id "ENSMUSE00001377349.2"; level 2; protein_id "ENSMUSP00000146833.2"; transcript_support_level "1"; mgi_id "MGI:2446240"; tag "mRNA_start_NF"; tag "cds_start_NF"; havana_gene "OTTMUSG00000059289.1"; havana_transcript "OTTMUST00000145522.1";
chr7	sragcm37_es	exon	120336698	120336764	0.187126537383458	+	.	gene_id "ENSMUSG00000030889.15"; transcript_id "ENSMUSG00000030889.15_tx_12"; exon_id "chr7_120336698_120336764_+"; exonnum "1"; txlen "4255";
chr7	HAVANA	exon	120338541	120339166	0	+	.	gene_id "ENSMUSG00000030889.15"; transcript_id "ENSMUST00000168600.9"; gene_type "protein_coding"; gene_name "Vwa3a"; transcript_type "nonsense_mediated_decay"; transcript_name "Vwa3a-207"; exon_number 1; exon_id "ENSMUSE00001381702.2"; level 2; protein_id "ENSMUSP00000132372.2"; transcript_support_level "1"; mgi_id "MGI:3041229"; havana_gene "OTTMUSG00000036605.1"; havana_transcript "OTTMUST00000093853.1";
chr7	HAVANA	UTR	120338541	120339166	0	+	.	gene_id "ENSMUSG00000030889.15"; transcript_id "ENSMUST00000168600.9"; gene_type "protein_coding"; gene_name "Vwa3a"; transcript_type "nonsense_mediated_decay"; transcript_name "Vwa3a-207"; exon_number 1; exon_id "ENSMUSE00001381702.2"; level 2; protein_id "ENSMUSP00000132372.2"; transcript_support_level "1"; mgi_id "MGI:3041229"; havana_gene "OTTMUSG00000036605.1"; havana_transcript "OTTMUST00000093853.1";
chr7	HAVANA	transcript	120338541	120389468	0	+	.	gene_id "ENSMUSG00000030889.15"; transcript_id "ENSMUST00000168600.9"; gene_type "protein_coding"; gene_name "Vwa3a"; transcript_type "nonsense_mediated_decay"; transcript_name "Vwa3a-207"; level 2; protein_id "ENSMUSP00000132372.2"; transcript_support_level "1"; mgi_id "MGI:3041229"; havana_gene "OTTMUSG00000036605.1"; havana_transcript "OTTMUST00000093853.1";
chr7	HAVANA	gene	120338541	120404965	0	+	.	gene_id "ENSMUSG00000030889.15"; gene_type "protein_coding"; gene_name "Vwa3a"; level 2; mgi_id "MGI:3041229"; havana_gene "OTTMUSG00000036605.1";
chr7	sragcm37_es	exon	120338745	120338790	0.0567644536714854	+	.	gene_id "ENSMUSG00000030889.15"; transcript_id "ENSMUSG00000030889.15_tx_18"; exon_id "chr7_120338745_120338790_+"; exonnum "1"; txlen "4366";
chr7	sragcm37_es	exon	120338745	120338790	0.511118290643966	+	.	gene_id "ENSMUSG00000030889.15"; transcript_id "ENSMUSG00000030889.15_tx_9"; exon_id "chr7_120338745_120338790_+"; exonnum "1"; txlen "4234";
chr7	ENSEMBL	exon	120338780	120339166	0	+	.	gene_id "ENSMUSG00000030889.15"; transcript_id "ENSMUST00000033180.13"; gene_type "protein_coding"; gene_name "Vwa3a"; transcript_type "protein_coding"; transcript_name "Vwa3a-201"; exon_number 1; exon_id "ENSMUSE00000670184.2"; level 3; protein_id "ENSMUSP00000033180.7"; transcript_support_level "5"; mgi_id "MGI:3041229"; tag "basic"; tag "Ensembl_canonical"; tag "GENCODE_Primary"; tag "appris_principal_1"; tag "CCDS"; ccdsid "CCDS40112.1"; havana_gene "OTTMUSG00000036605.1";
chr7	ENSEMBL	UTR	120338780	120339166	0	+	.	gene_id "ENSMUSG00000030889.15"; transcript_id "ENSMUST00000033180.13"; gene_type "protein_coding"; gene_name "Vwa3a"; transcript_type "protein_coding"; transcript_name "Vwa3a-201"; exon_number 1; exon_id "ENSMUSE00000670184.2"; level 3; protein_id "ENSMUSP00000033180.7"; transcript_support_level "5"; mgi_id "MGI:3041229"; tag "basic"; tag "Ensembl_canonical"; tag "GENCODE_Primary"; tag "appris_principal_1"; tag "CCDS"; ccdsid "CCDS40112.1"; havana_gene "OTTMUSG00000036605.1";
chr7	ENSEMBL	transcript	120338780	120404764	0	+	.	gene_id "ENSMUSG00000030889.15"; transcript_id "ENSMUST00000033180.13"; gene_type "protein_coding"; gene_name "Vwa3a"; transcript_type "protein_coding"; transcript_name "Vwa3a-201"; level 3; protein_id "ENSMUSP00000033180.7"; transcript_support_level "5"; mgi_id "MGI:3041229"; tag "basic"; tag "Ensembl_canonical"; tag "GENCODE_Primary"; tag "appris_principal_1"; tag "CCDS"; ccdsid "CCDS40112.1"; havana_gene "OTTMUSG00000036605.1";
chr7	HAVANA	UTR	120339232	120339333	0	+	.	gene_id "ENSMUSG00000030889.15"; transcript_id "ENSMUST00000166668.9"; gene_type "protein_coding"; gene_name "Vwa3a"; transcript_type "protein_coding"; transcript_name "Vwa3a-204"; exon_number 1; exon_id "ENSMUSE00001376927.2"; level 2; protein_id "ENSMUSP00000129136.2"; transcript_support_level "1"; mgi_id "MGI:3041229"; tag "basic"; tag "appris_principal_1"; tag "CCDS"; ccdsid "CCDS40112.1"; havana_gene "OTTMUSG00000036605.1"; havana_transcript "OTTMUST00000093855.1";
chr7	HAVANA	exon	120339232	120339353	0	+	.	gene_id "ENSMUSG00000030889.15"; transcript_id "ENSMUST00000166668.9"; gene_type "protein_coding"; gene_name "Vwa3a"; transcript_type "protein_coding"; transcript_name "Vwa3a-204"; exon_number 1; exon_id "ENSMUSE00001376927.2"; level 2; protein_id "ENSMUSP00000129136.2"; transcript_support_level "1"; mgi_id "MGI:3041229"; tag "basic"; tag "appris_principal_1"; tag "CCDS"; ccdsid "CCDS40112.1"; havana_gene "OTTMUSG00000036605.1"; havana_transcript "OTTMUST00000093855.1";
chr7	HAVANA	transcript	120339232	120404965	0	+	.	gene_id "ENSMUSG00000030889.15"; transcript_id "ENSMUST00000166668.9"; gene_type "protein_coding"; gene_name "Vwa3a"; transcript_type "protein_coding"; transcript_name "Vwa3a-204"; level 2; protein_id "ENSMUSP00000129136.2"; transcript_support_level "1"; mgi_id "MGI:3041229"; tag "basic"; tag "appris_principal_1"; tag "CCDS"; ccdsid "CCDS40112.1"; havana_gene "OTTMUSG00000036605.1"; havana_transcript "OTTMUST00000093855.1";
chr7	HAVANA	UTR	120339252	120339333	0	+	.	gene_id "ENSMUSG00000030889.15"; transcript_id "ENSMUST00000168600.9"; gene_type "protein_coding"; gene_name "Vwa3a"; transcript_type "nonsense_mediated_decay"; transcript_name "Vwa3a-207"; exon_number 2; exon_id "ENSMUSE00000670183.2"; level 2; protein_id "ENSMUSP00000132372.2"; transcript_support_level "1"; mgi_id "MGI:3041229"; havana_gene "OTTMUSG00000036605.1"; havana_transcript "OTTMUST00000093853.1";
chr7	ENSEMBL	UTR	120339252	120339333	0	+	.	gene_id "ENSMUSG00000030889.15"; transcript_id "ENSMUST00000033180.13"; gene_type "protein_coding"; gene_name "Vwa3a"; transcript_type "protein_coding"; transcript_name "Vwa3a-201"; exon_number 2; exon_id "ENSMUSE00000670183.2"; level 3; protein_id "ENSMUSP00000033180.7"; transcript_support_level "5"; mgi_id "MGI:3041229"; tag "basic"; tag "Ensembl_canonical"; tag "GENCODE_Primary"; tag "appris_principal_1"; tag "CCDS"; ccdsid "CCDS40112.1"; havana_gene "OTTMUSG00000036605.1";
chr7	HAVANA	exon	120339252	120339353	0	+	.	gene_id "ENSMUSG00000030889.15"; transcript_id "ENSMUST00000168600.9"; gene_type "protein_coding"; gene_name "Vwa3a"; transcript_type "nonsense_mediated_decay"; transcript_name "Vwa3a-207"; exon_number 2; exon_id "ENSMUSE00000670183.2"; level 2; protein_id "ENSMUSP00000132372.2"; transcript_support_level "1"; mgi_id "MGI:3041229"; havana_gene "OTTMUSG00000036605.1"; havana_transcript "OTTMUST00000093853.1";
chr7	ENSEMBL	exon	120339252	120339353	0	+	.	gene_id "ENSMUSG00000030889.15"; transcript_id "ENSMUST00000033180.13"; gene_type "protein_coding"; gene_name "Vwa3a"; transcript_type "protein_coding"; transcript_name "Vwa3a-201"; exon_number 2; exon_id "ENSMUSE00000670183.2"; level 3; protein_id "ENSMUSP00000033180.7"; transcript_support_level "5"; mgi_id "MGI:3041229"; tag "basic"; tag "Ensembl_canonical"; tag "GENCODE_Primary"; tag "appris_principal_1"; tag "CCDS"; ccdsid "CCDS40112.1"; havana_gene "OTTMUSG00000036605.1";
chr7	ENSEMBL_gcm37	exon	120339252	120339353	3.76303568895127	+	.	gene_id "ENSMUSG00000030889.15"; transcript_id "ENSMUSG00000030889.15_tx_1"; exon_id "chr7_120339252_120339353_+"; exonnum "1"; txlen "4303";
chr7	ENSEMBL_gcm37	exon	120339252	120339353	0.238046500200117	+	.	gene_id "ENSMUSG00000030889.15"; transcript_id "ENSMUSG00000030889.15_tx_10"; exon_id "chr7_120339252_120339353_+"; exonnum "1"; txlen "3965";
chr7	ENSEMBL_gcm37	exon	120339252	120339353	0.212486772148255	+	.	gene_id "ENSMUSG00000030889.15"; transcript_id "ENSMUSG00000030889.15_tx_11"; exon_id "chr7_120339252_120339353_+"; exonnum "1"; txlen "1289";
chr7	ENSEMBL_gcm37	exon	120339252	120339353	0.187126537383458	+	.	gene_id "ENSMUSG00000030889.15"; transcript_id "ENSMUSG00000030889.15_tx_12"; exon_id "chr7_120339252_120339353_+"; exonnum "2"; txlen "4255";
chr7	ENSEMBL_gcm37	exon	120339252	120339353	0.0620519093878563	+	.	gene_id "ENSMUSG00000030889.15"; transcript_id "ENSMUSG00000030889.15_tx_15"; exon_id "chr7_120339252_120339353_+"; exonnum "1"; txlen "4077";
chr7	ENSEMBL_gcm37	exon	120339252	120339353	0.0620519093878563	+	.	gene_id "ENSMUSG00000030889.15"; transcript_id "ENSMUSG00000030889.15_tx_16"; exon_id "chr7_120339252_120339353_+"; exonnum "1"; txlen "4080";
chr7	ENSEMBL_gcm37	exon	120339252	120339353	0.0567644536714854	+	.	gene_id "ENSMUSG00000030889.15"; transcript_id "ENSMUSG00000030889.15_tx_18"; exon_id "chr7_120339252_120339353_+"; exonnum "2"; txlen "4366";
chr7	ENSEMBL_gcm37	exon	120339252	120339353	2.98437595096056	+	.	gene_id "ENSMUSG00000030889.15"; transcript_id "ENSMUSG00000030889.15_tx_2"; exon_id "chr7_120339252_120339353_+"; exonnum "1"; txlen "4281";
chr7	ENSEMBL_gcm37	exon	120339252	120339353	2.41289598453988	+	.	gene_id "ENSMUSG00000030889.15"; transcript_id "ENSMUSG00000030889.15_tx_3"; exon_id "chr7_120339252_120339353_+"; exonnum "1"; txlen "4306";
chr7	ENSEMBL_gcm37	exon	120339252	120339353	2.21550384614557	+	.	gene_id "ENSMUSG00000030889.15"; transcript_id "ENSMUSG00000030889.15_tx_4"; exon_id "chr7_120339252_120339353_+"; exonnum "1"; txlen "4284";
chr7	ENSEMBL_gcm37	exon	120339252	120339353	1.66476442635885	+	.	gene_id "ENSMUSG00000030889.15"; transcript_id "ENSMUSG00000030889.15_tx_5"; exon_id "chr7_120339252_120339353_+"; exonnum "1"; txlen "2707";
chr7	ENSEMBL_gcm37	exon	120339252	120339353	0.964509139970639	+	.	gene_id "ENSMUSG00000030889.15"; transcript_id "ENSMUSG00000030889.15_tx_6"; exon_id "chr7_120339252_120339353_+"; exonnum "1"; txlen "3962";
chr7	ENSEMBL_gcm37	exon	120339252	120339353	0.794782403676295	+	.	gene_id "ENSMUSG00000030889.15"; transcript_id "ENSMUSG00000030889.15_tx_7"; exon_id "chr7_120339252_120339353_+"; exonnum "1"; txlen "1219";
chr7	ENSEMBL_gcm37	exon	120339252	120339353	0.60538069785167	+	.	gene_id "ENSMUSG00000030889.15"; transcript_id "ENSMUSG00000030889.15_tx_8"; exon_id "chr7_120339252_120339353_+"; exonnum "1"; txlen "1174";
chr7	ENSEMBL_gcm37	exon	120339252	120339353	0.511118290643966	+	.	gene_id "ENSMUSG00000030889.15"; transcript_id "ENSMUSG00000030889.15_tx_9"; exon_id "chr7_120339252_120339353_+"; exonnum "2"; txlen "4234";
chr7	HAVANA	UTR	120339270	120339333	0	+	.	gene_id "ENSMUSG00000030889.15"; transcript_id "ENSMUST00000167213.9"; gene_type "protein_coding"; gene_name "Vwa3a"; transcript_type "protein_coding"; transcript_name "Vwa3a-205"; exon_number 1; exon_id "ENSMUSE00000888556.2"; level 2; protein_id "ENSMUSP00000133029.2"; transcript_support_level "1"; mgi_id "MGI:3041229"; tag "alternative_3_UTR"; tag "basic"; tag "appris_principal_1"; tag "CCDS"; ccdsid "CCDS40112.1"; havana_gene "OTTMUSG00000036605.1"; havana_transcript "OTTMUST00000093854.1";
chr7	HAVANA	exon	120339270	120339353	0	+	.	gene_id "ENSMUSG00000030889.15"; transcript_id "ENSMUST00000167213.9"; gene_type "protein_coding"; gene_name "Vwa3a"; transcript_type "protein_coding"; transcript_name "Vwa3a-205"; exon_number 1; exon_id "ENSMUSE00000888556.2"; level 2; protein_id "ENSMUSP00000133029.2"; transcript_support_level "1"; mgi_id "MGI:3041229"; tag "alternative_3_UTR"; tag "basic"; tag "appris_principal_1"; tag "CCDS"; ccdsid "CCDS40112.1"; havana_gene "OTTMUSG00000036605.1"; havana_transcript "OTTMUST00000093854.1";
chr7	HAVANA	transcript	120339270	120404764	0	+	.	gene_id "ENSMUSG00000030889.15"; transcript_id "ENSMUST00000167213.9"; gene_type "protein_coding"; gene_name "Vwa3a"; transcript_type "protein_coding"; transcript_name "Vwa3a-205"; level 2; protein_id "ENSMUSP00000133029.2"; transcript_support_level "1"; mgi_id "MGI:3041229"; tag "alternative_3_UTR"; tag "basic"; tag "appris_principal_1"; tag "CCDS"; ccdsid "CCDS40112.1"; havana_gene "OTTMUSG00000036605.1"; havana_transcript "OTTMUST00000093854.1";
chr7	HAVANA	start_codon	120339334	120339336	0	+	0	gene_id "ENSMUSG00000030889.15"; transcript_id "ENSMUST00000168600.9"; gene_type "protein_coding"; gene_name "Vwa3a"; transcript_type "nonsense_mediated_decay"; transcript_name "Vwa3a-207"; exon_number 2; exon_id "ENSMUSE00000670183.2"; level 2; protein_id "ENSMUSP00000132372.2"; transcript_support_level "1"; mgi_id "MGI:3041229"; havana_gene "OTTMUSG00000036605.1"; havana_transcript "OTTMUST00000093853.1";
chr7	ENSEMBL	start_codon	120339334	120339336	0	+	0	gene_id "ENSMUSG00000030889.15"; transcript_id "ENSMUST00000033180.13"; gene_type "protein_coding"; gene_name "Vwa3a"; transcript_type "protein_coding"; transcript_name "Vwa3a-201"; exon_number 2; exon_id "ENSMUSE00000670183.2"; level 3; protein_id "ENSMUSP00000033180.7"; transcript_support_level "5"; mgi_id "MGI:3041229"; tag "basic"; tag "Ensembl_canonical"; tag "GENCODE_Primary"; tag "appris_principal_1"; tag "CCDS"; ccdsid "CCDS40112.1"; havana_gene "OTTMUSG00000036605.1";
chr7	HAVANA	start_codon	120339334	120339336	0	+	0	gene_id "ENSMUSG00000030889.15"; transcript_id "ENSMUST00000166668.9"; gene_type "protein_coding"; gene_name "Vwa3a"; transcript_type "protein_coding"; transcript_name "Vwa3a-204"; exon_number 1; exon_id "ENSMUSE00001376927.2"; level 2; protein_id "ENSMUSP00000129136.2"; transcript_support_level "1"; mgi_id "MGI:3041229"; tag "basic"; tag "appris_principal_1"; tag "CCDS"; ccdsid "CCDS40112.1"; havana_gene "OTTMUSG00000036605.1"; havana_transcript "OTTMUST00000093855.1";
chr7	HAVANA	start_codon	120339334	120339336	0	+	0	gene_id "ENSMUSG00000030889.15"; transcript_id "ENSMUST00000167213.9"; gene_type "protein_coding"; gene_name "Vwa3a"; transcript_type "protein_coding"; transcript_name "Vwa3a-205"; exon_number 1; exon_id "ENSMUSE00000888556.2"; level 2; protein_id "ENSMUSP00000133029.2"; transcript_support_level "1"; mgi_id "MGI:3041229"; tag "alternative_3_UTR"; tag "basic"; tag "appris_principal_1"; tag "CCDS"; ccdsid "CCDS40112.1"; havana_gene "OTTMUSG00000036605.1"; havana_transcript "OTTMUST00000093854.1";
chr7	HAVANA	CDS	120339334	120339353	0	+	0	gene_id "ENSMUSG00000030889.15"; transcript_id "ENSMUST00000168600.9"; gene_type "protein_coding"; gene_name "Vwa3a"; transcript_type "nonsense_mediated_decay"; transcript_name "Vwa3a-207"; exon_number 2; exon_id "ENSMUSE00000670183.2"; level 2; protein_id "ENSMUSP00000132372.2"; transcript_support_level "1"; mgi_id "MGI:3041229"; havana_gene "OTTMUSG00000036605.1"; havana_transcript "OTTMUST00000093853.1";
chr7	ENSEMBL	CDS	120339334	120339353	0	+	0	gene_id "ENSMUSG00000030889.15"; transcript_id "ENSMUST00000033180.13"; gene_type "protein_coding"; gene_name "Vwa3a"; transcript_type "protein_coding"; transcript_name "Vwa3a-201"; exon_number 2; exon_id "ENSMUSE00000670183.2"; level 3; protein_id "ENSMUSP00000033180.7"; transcript_support_level "5"; mgi_id "MGI:3041229"; tag "basic"; tag "Ensembl_canonical"; tag "GENCODE_Primary"; tag "appris_principal_1"; tag "CCDS"; ccdsid "CCDS40112.1"; havana_gene "OTTMUSG00000036605.1";
chr7	HAVANA	CDS	120339334	120339353	0	+	0	gene_id "ENSMUSG00000030889.15"; transcript_id "ENSMUST00000166668.9"; gene_type "protein_coding"; gene_name "Vwa3a"; transcript_type "protein_coding"; transcript_name "Vwa3a-204"; exon_number 1; exon_id "ENSMUSE00001376927.2"; level 2; protein_id "ENSMUSP00000129136.2"; transcript_support_level "1"; mgi_id "MGI:3041229"; tag "basic"; tag "appris_principal_1"; tag "CCDS"; ccdsid "CCDS40112.1"; havana_gene "OTTMUSG00000036605.1"; havana_transcript "OTTMUST00000093855.1";
chr7	HAVANA	CDS	120339334	120339353	0	+	0	gene_id "ENSMUSG00000030889.15"; transcript_id "ENSMUST00000167213.9"; gene_type "protein_coding"; gene_name "Vwa3a"; transcript_type "protein_coding"; transcript_name "Vwa3a-205"; exon_number 1; exon_id "ENSMUSE00000888556.2"; level 2; protein_id "ENSMUSP00000133029.2"; transcript_support_level "1"; mgi_id "MGI:3041229"; tag "alternative_3_UTR"; tag "basic"; tag "appris_principal_1"; tag "CCDS"; ccdsid "CCDS40112.1"; havana_gene "OTTMUSG00000036605.1"; havana_transcript "OTTMUST00000093854.1";
chr7	HAVANA	exon	120351758	120351881	0	+	.	gene_id "ENSMUSG00000030889.15"; transcript_id "ENSMUST00000168600.9"; gene_type "protein_coding"; gene_name "Vwa3a"; transcript_type "nonsense_mediated_decay"; transcript_name "Vwa3a-207"; exon_number 3; exon_id "ENSMUSE00000393771.6"; level 2; protein_id "ENSMUSP00000132372.2"; transcript_support_level "1"; mgi_id "MGI:3041229"; havana_gene "OTTMUSG00000036605.1"; havana_transcript "OTTMUST00000093853.1";
chr7	HAVANA	CDS	120351758	120351881	0	+	1	gene_id "ENSMUSG00000030889.15"; transcript_id "ENSMUST00000168600.9"; gene_type "protein_coding"; gene_name "Vwa3a"; transcript_type "nonsense_mediated_decay"; transcript_name "Vwa3a-207"; exon_number 3; exon_id "ENSMUSE00000393771.6"; level 2; protein_id "ENSMUSP00000132372.2"; transcript_support_level "1"; mgi_id "MGI:3041229"; havana_gene "OTTMUSG00000036605.1"; havana_transcript "OTTMUST00000093853.1";
chr7	ENSEMBL	exon	120351758	120351881	0	+	.	gene_id "ENSMUSG00000030889.15"; transcript_id "ENSMUST00000033180.13"; gene_type "protein_coding"; gene_name "Vwa3a"; transcript_type "protein_coding"; transcript_name "Vwa3a-201"; exon_number 3; exon_id "ENSMUSE00000393771.6"; level 3; protein_id "ENSMUSP00000033180.7"; transcript_support_level "5"; mgi_id "MGI:3041229"; tag "basic"; tag "Ensembl_canonical"; tag "GENCODE_Primary"; tag "appris_principal_1"; tag "CCDS"; ccdsid "CCDS40112.1"; havana_gene "OTTMUSG00000036605.1";
chr7	ENSEMBL	CDS	120351758	120351881	0	+	1	gene_id "ENSMUSG00000030889.15"; transcript_id "ENSMUST00000033180.13"; gene_type "protein_coding"; gene_name "Vwa3a"; transcript_type "protein_coding"; transcript_name "Vwa3a-201"; exon_number 3; exon_id "ENSMUSE00000393771.6"; level 3; protein_id "ENSMUSP00000033180.7"; transcript_support_level "5"; mgi_id "MGI:3041229"; tag "basic"; tag "Ensembl_canonical"; tag "GENCODE_Primary"; tag "appris_principal_1"; tag "CCDS"; ccdsid "CCDS40112.1"; havana_gene "OTTMUSG00000036605.1";
chr7	HAVANA	exon	120351758	120351881	0	+	.	gene_id "ENSMUSG00000030889.15"; transcript_id "ENSMUST00000166668.9"; gene_type "protein_coding"; gene_name "Vwa3a"; transcript_type "protein_coding"; transcript_name "Vwa3a-204"; exon_number 2; exon_id "ENSMUSE00000393771.6"; level 2; protein_id "ENSMUSP00000129136.2"; transcript_support_level "1"; mgi_id "MGI:3041229"; tag "basic"; tag "appris_principal_1"; tag "CCDS"; ccdsid "CCDS40112.1"; havana_gene "OTTMUSG00000036605.1"; havana_transcript "OTTMUST00000093855.1";
chr7	HAVANA	CDS	120351758	120351881	0	+	1	gene_id "ENSMUSG00000030889.15"; transcript_id "ENSMUST00000166668.9"; gene_type "protein_coding"; gene_name "Vwa3a"; transcript_type "protein_coding"; transcript_name "Vwa3a-204"; exon_number 2; exon_id "ENSMUSE00000393771.6"; level 2; protein_id "ENSMUSP00000129136.2"; transcript_support_level "1"; mgi_id "MGI:3041229"; tag "basic"; tag "appris_principal_1"; tag "CCDS"; ccdsid "CCDS40112.1"; havana_gene "OTTMUSG00000036605.1"; havana_transcript "OTTMUST00000093855.1";
chr7	HAVANA	exon	120351758	120351881	0	+	.	gene_id "ENSMUSG00000030889.15"; transcript_id "ENSMUST00000167213.9"; gene_type "protein_coding"; gene_name "Vwa3a"; transcript_type "protein_coding"; transcript_name "Vwa3a-205"; exon_number 2; exon_id "ENSMUSE00000393771.6"; level 2; protein_id "ENSMUSP00000133029.2"; transcript_support_level "1"; mgi_id "MGI:3041229"; tag "alternative_3_UTR"; tag "basic"; tag "appris_principal_1"; tag "CCDS"; ccdsid "CCDS40112.1"; havana_gene "OTTMUSG00000036605.1"; havana_transcript "OTTMUST00000093854.1";
chr7	HAVANA	CDS	120351758	120351881	0	+	1	gene_id "ENSMUSG00000030889.15"; transcript_id "ENSMUST00000167213.9"; gene_type "protein_coding"; gene_name "Vwa3a"; transcript_type "protein_coding"; transcript_name "Vwa3a-205"; exon_number 2; exon_id "ENSMUSE00000393771.6"; level 2; protein_id "ENSMUSP00000133029.2"; transcript_support_level "1"; mgi_id "MGI:3041229"; tag "alternative_3_UTR"; tag "basic"; tag "appris_principal_1"; tag "CCDS"; ccdsid "CCDS40112.1"; havana_gene "OTTMUSG00000036605.1"; havana_transcript "OTTMUST00000093854.1";
chr7	ENSEMBL_gcm37	exon	120351758	120351881	3.76303568895127	+	.	gene_id "ENSMUSG00000030889.15"; transcript_id "ENSMUSG00000030889.15_tx_1"; exon_id "chr7_120351758_120351881_+"; exonnum "2"; txlen "4303";
chr7	ENSEMBL_gcm37	exon	120351758	120351881	0.238046500200117	+	.	gene_id "ENSMUSG00000030889.15"; transcript_id "ENSMUSG00000030889.15_tx_10"; exon_id "chr7_120351758_120351881_+"; exonnum "2"; txlen "3965";
chr7	ENSEMBL_gcm37	exon	120351758	120351881	0.212486772148255	+	.	gene_id "ENSMUSG00000030889.15"; transcript_id "ENSMUSG00000030889.15_tx_11"; exon_id "chr7_120351758_120351881_+"; exonnum "2"; txlen "1289";
chr7	ENSEMBL_gcm37	exon	120351758	120351881	0.187126537383458	+	.	gene_id "ENSMUSG00000030889.15"; transcript_id "ENSMUSG00000030889.15_tx_12"; exon_id "chr7_120351758_120351881_+"; exonnum "3"; txlen "4255";
chr7	ENSEMBL_gcm37	exon	120351758	120351881	0.0620519093878563	+	.	gene_id "ENSMUSG00000030889.15"; transcript_id "ENSMUSG00000030889.15_tx_15"; exon_id "chr7_120351758_120351881_+"; exonnum "2"; txlen "4077";
chr7	ENSEMBL_gcm37	exon	120351758	120351881	0.0620519093878563	+	.	gene_id "ENSMUSG00000030889.15"; transcript_id "ENSMUSG00000030889.15_tx_16"; exon_id "chr7_120351758_120351881_+"; exonnum "2"; txlen "4080";
chr7	ENSEMBL_gcm37	exon	120351758	120351881	0.0567644536714854	+	.	gene_id "ENSMUSG00000030889.15"; transcript_id "ENSMUSG00000030889.15_tx_18"; exon_id "chr7_120351758_120351881_+"; exonnum "3"; txlen "4366";
chr7	ENSEMBL_gcm37	exon	120351758	120351881	2.98437595096056	+	.	gene_id "ENSMUSG00000030889.15"; transcript_id "ENSMUSG00000030889.15_tx_2"; exon_id "chr7_120351758_120351881_+"; exonnum "2"; txlen "4281";
chr7	ENSEMBL_gcm37	exon	120351758	120351881	2.41289598453988	+	.	gene_id "ENSMUSG00000030889.15"; transcript_id "ENSMUSG00000030889.15_tx_3"; exon_id "chr7_120351758_120351881_+"; exonnum "2"; txlen "4306";
chr7	ENSEMBL_gcm37	exon	120351758	120351881	2.21550384614557	+	.	gene_id "ENSMUSG00000030889.15"; transcript_id "ENSMUSG00000030889.15_tx_4"; exon_id "chr7_120351758_120351881_+"; exonnum "2"; txlen "4284";
chr7	ENSEMBL_gcm37	exon	120351758	120351881	1.66476442635885	+	.	gene_id "ENSMUSG00000030889.15"; transcript_id "ENSMUSG00000030889.15_tx_5"; exon_id "chr7_120351758_120351881_+"; exonnum "2"; txlen "2707";
chr7	ENSEMBL_gcm37	exon	120351758	120351881	0.964509139970639	+	.	gene_id "ENSMUSG00000030889.15"; transcript_id "ENSMUSG00000030889.15_tx_6"; exon_id "chr7_120351758_120351881_+"; exonnum "2"; txlen "3962";
chr7	ENSEMBL_gcm37	exon	120351758	120351881	0.794782403676295	+	.	gene_id "ENSMUSG00000030889.15"; transcript_id "ENSMUSG00000030889.15_tx_7"; exon_id "chr7_120351758_120351881_+"; exonnum "2"; txlen "1219";
chr7	ENSEMBL_gcm37	exon	120351758	120351881	0.60538069785167	+	.	gene_id "ENSMUSG00000030889.15"; transcript_id "ENSMUSG00000030889.15_tx_8"; exon_id "chr7_120351758_120351881_+"; exonnum "2"; txlen "1174";
chr7	ENSEMBL_gcm37	exon	120351758	120351881	0.511118290643966	+	.	gene_id "ENSMUSG00000030889.15"; transcript_id "ENSMUSG00000030889.15_tx_9"; exon_id "chr7_120351758_120351881_+"; exonnum "3"; txlen "4234";
chr7	sragcm37_mid	exon	120355110	120355224	3.76303568895127	+	.	gene_id "ENSMUSG00000030889.15"; transcript_id "ENSMUSG00000030889.15_tx_1"; exon_id "chr7_120355110_120355224_+"; exonnum "3"; txlen "4303";
chr7	sragcm37_mid	exon	120355110	120355224	0.212486772148255	+	.	gene_id "ENSMUSG00000030889.15"; transcript_id "ENSMUSG00000030889.15_tx_11"; exon_id "chr7_120355110_120355224_+"; exonnum "3"; txlen "1289";
chr7	sragcm37_mid	exon	120355110	120355224	0.0620519093878563	+	.	gene_id "ENSMUSG00000030889.15"; transcript_id "ENSMUSG00000030889.15_tx_15"; exon_id "chr7_120355110_120355224_+"; exonnum "3"; txlen "4077";
chr7	sragcm37_mid	exon	120355110	120355224	0.0620519093878563	+	.	gene_id "ENSMUSG00000030889.15"; transcript_id "ENSMUSG00000030889.15_tx_16"; exon_id "chr7_120355110_120355224_+"; exonnum "3"; txlen "4080";
chr7	sragcm37_mid	exon	120355110	120355224	2.98437595096056	+	.	gene_id "ENSMUSG00000030889.15"; transcript_id "ENSMUSG00000030889.15_tx_2"; exon_id "chr7_120355110_120355224_+"; exonnum "3"; txlen "4281";
chr7	sragcm37_mid	exon	120355110	120355224	2.41289598453988	+	.	gene_id "ENSMUSG00000030889.15"; transcript_id "ENSMUSG00000030889.15_tx_3"; exon_id "chr7_120355110_120355224_+"; exonnum "3"; txlen "4306";
chr7	sragcm37_mid	exon	120355110	120355224	2.21550384614557	+	.	gene_id "ENSMUSG00000030889.15"; transcript_id "ENSMUSG00000030889.15_tx_4"; exon_id "chr7_120355110_120355224_+"; exonnum "3"; txlen "4284";
chr7	sragcm37_mid	exon	120355110	120355224	1.66476442635885	+	.	gene_id "ENSMUSG00000030889.15"; transcript_id "ENSMUSG00000030889.15_tx_5"; exon_id "chr7_120355110_120355224_+"; exonnum "3"; txlen "2707";
chr7	sragcm37_mid	exon	120355110	120355224	0.794782403676295	+	.	gene_id "ENSMUSG00000030889.15"; transcript_id "ENSMUSG00000030889.15_tx_7"; exon_id "chr7_120355110_120355224_+"; exonnum "3"; txlen "1219";
chr7	HAVANA	exon	120358075	120358199	0	+	.	gene_id "ENSMUSG00000030889.15"; transcript_id "ENSMUST00000168600.9"; gene_type "protein_coding"; gene_name "Vwa3a"; transcript_type "nonsense_mediated_decay"; transcript_name "Vwa3a-207"; exon_number 4; exon_id "ENSMUSE00000370061.3"; level 2; protein_id "ENSMUSP00000132372.2"; transcript_support_level "1"; mgi_id "MGI:3041229"; havana_gene "OTTMUSG00000036605.1"; havana_transcript "OTTMUST00000093853.1";
chr7	HAVANA	CDS	120358075	120358199	0	+	0	gene_id "ENSMUSG00000030889.15"; transcript_id "ENSMUST00000168600.9"; gene_type "protein_coding"; gene_name "Vwa3a"; transcript_type "nonsense_mediated_decay"; transcript_name "Vwa3a-207"; exon_number 4; exon_id "ENSMUSE00000370061.3"; level 2; protein_id "ENSMUSP00000132372.2"; transcript_support_level "1"; mgi_id "MGI:3041229"; havana_gene "OTTMUSG00000036605.1"; havana_transcript "OTTMUST00000093853.1";
chr7	ENSEMBL	exon	120358075	120358199	0	+	.	gene_id "ENSMUSG00000030889.15"; transcript_id "ENSMUST00000033180.13"; gene_type "protein_coding"; gene_name "Vwa3a"; transcript_type "protein_coding"; transcript_name "Vwa3a-201"; exon_number 4; exon_id "ENSMUSE00000370061.3"; level 3; protein_id "ENSMUSP00000033180.7"; transcript_support_level "5"; mgi_id "MGI:3041229"; tag "basic"; tag "Ensembl_canonical"; tag "GENCODE_Primary"; tag "appris_principal_1"; tag "CCDS"; ccdsid "CCDS40112.1"; havana_gene "OTTMUSG00000036605.1";
chr7	ENSEMBL	CDS	120358075	120358199	0	+	0	gene_id "ENSMUSG00000030889.15"; transcript_id "ENSMUST00000033180.13"; gene_type "protein_coding"; gene_name "Vwa3a"; transcript_type "protein_coding"; transcript_name "Vwa3a-201"; exon_number 4; exon_id "ENSMUSE00000370061.3"; level 3; protein_id "ENSMUSP00000033180.7"; transcript_support_level "5"; mgi_id "MGI:3041229"; tag "basic"; tag "Ensembl_canonical"; tag "GENCODE_Primary"; tag "appris_principal_1"; tag "CCDS"; ccdsid "CCDS40112.1"; havana_gene "OTTMUSG00000036605.1";
chr7	HAVANA	exon	120358075	120358199	0	+	.	gene_id "ENSMUSG00000030889.15"; transcript_id "ENSMUST00000166668.9"; gene_type "protein_coding"; gene_name "Vwa3a"; transcript_type "protein_coding"; transcript_name "Vwa3a-204"; exon_number 3; exon_id "ENSMUSE00000370061.3"; level 2; protein_id "ENSMUSP00000129136.2"; transcript_support_level "1"; mgi_id "MGI:3041229"; tag "basic"; tag "appris_principal_1"; tag "CCDS"; ccdsid "CCDS40112.1"; havana_gene "OTTMUSG00000036605.1"; havana_transcript "OTTMUST00000093855.1";
chr7	HAVANA	CDS	120358075	120358199	0	+	0	gene_id "ENSMUSG00000030889.15"; transcript_id "ENSMUST00000166668.9"; gene_type "protein_coding"; gene_name "Vwa3a"; transcript_type "protein_coding"; transcript_name "Vwa3a-204"; exon_number 3; exon_id "ENSMUSE00000370061.3"; level 2; protein_id "ENSMUSP00000129136.2"; transcript_support_level "1"; mgi_id "MGI:3041229"; tag "basic"; tag "appris_principal_1"; tag "CCDS"; ccdsid "CCDS40112.1"; havana_gene "OTTMUSG00000036605.1"; havana_transcript "OTTMUST00000093855.1";
chr7	HAVANA	exon	120358075	120358199	0	+	.	gene_id "ENSMUSG00000030889.15"; transcript_id "ENSMUST00000167213.9"; gene_type "protein_coding"; gene_name "Vwa3a"; transcript_type "protein_coding"; transcript_name "Vwa3a-205"; exon_number 3; exon_id "ENSMUSE00000370061.3"; level 2; protein_id "ENSMUSP00000133029.2"; transcript_support_level "1"; mgi_id "MGI:3041229"; tag "alternative_3_UTR"; tag "basic"; tag "appris_principal_1"; tag "CCDS"; ccdsid "CCDS40112.1"; havana_gene "OTTMUSG00000036605.1"; havana_transcript "OTTMUST00000093854.1";
chr7	HAVANA	CDS	120358075	120358199	0	+	0	gene_id "ENSMUSG00000030889.15"; transcript_id "ENSMUST00000167213.9"; gene_type "protein_coding"; gene_name "Vwa3a"; transcript_type "protein_coding"; transcript_name "Vwa3a-205"; exon_number 3; exon_id "ENSMUSE00000370061.3"; level 2; protein_id "ENSMUSP00000133029.2"; transcript_support_level "1"; mgi_id "MGI:3041229"; tag "alternative_3_UTR"; tag "basic"; tag "appris_principal_1"; tag "CCDS"; ccdsid "CCDS40112.1"; havana_gene "OTTMUSG00000036605.1"; havana_transcript "OTTMUST00000093854.1";
chr7	ENSEMBL_gcm37	exon	120358075	120358199	3.76303568895127	+	.	gene_id "ENSMUSG00000030889.15"; transcript_id "ENSMUSG00000030889.15_tx_1"; exon_id "chr7_120358075_120358199_+"; exonnum "4"; txlen "4303";
chr7	ENSEMBL_gcm37	exon	120358075	120358199	0.238046500200117	+	.	gene_id "ENSMUSG00000030889.15"; transcript_id "ENSMUSG00000030889.15_tx_10"; exon_id "chr7_120358075_120358199_+"; exonnum "3"; txlen "3965";
chr7	ENSEMBL_gcm37	exon	120358075	120358199	0.212486772148255	+	.	gene_id "ENSMUSG00000030889.15"; transcript_id "ENSMUSG00000030889.15_tx_11"; exon_id "chr7_120358075_120358199_+"; exonnum "4"; txlen "1289";
chr7	ENSEMBL_gcm37	exon	120358075	120358199	0.187126537383458	+	.	gene_id "ENSMUSG00000030889.15"; transcript_id "ENSMUSG00000030889.15_tx_12"; exon_id "chr7_120358075_120358199_+"; exonnum "4"; txlen "4255";
chr7	ENSEMBL_gcm37	exon	120358075	120358199	0.0620519093878563	+	.	gene_id "ENSMUSG00000030889.15"; transcript_id "ENSMUSG00000030889.15_tx_15"; exon_id "chr7_120358075_120358199_+"; exonnum "4"; txlen "4077";
chr7	ENSEMBL_gcm37	exon	120358075	120358199	0.0620519093878563	+	.	gene_id "ENSMUSG00000030889.15"; transcript_id "ENSMUSG00000030889.15_tx_16"; exon_id "chr7_120358075_120358199_+"; exonnum "4"; txlen "4080";
chr7	ENSEMBL_gcm37	exon	120358075	120358199	0.0567644536714854	+	.	gene_id "ENSMUSG00000030889.15"; transcript_id "ENSMUSG00000030889.15_tx_18"; exon_id "chr7_120358075_120358199_+"; exonnum "4"; txlen "4366";
chr7	ENSEMBL_gcm37	exon	120358075	120358199	2.98437595096056	+	.	gene_id "ENSMUSG00000030889.15"; transcript_id "ENSMUSG00000030889.15_tx_2"; exon_id "chr7_120358075_120358199_+"; exonnum "4"; txlen "4281";
chr7	ENSEMBL_gcm37	exon	120358075	120358199	2.41289598453988	+	.	gene_id "ENSMUSG00000030889.15"; transcript_id "ENSMUSG00000030889.15_tx_3"; exon_id "chr7_120358075_120358199_+"; exonnum "4"; txlen "4306";
chr7	ENSEMBL_gcm37	exon	120358075	120358199	2.21550384614557	+	.	gene_id "ENSMUSG00000030889.15"; transcript_id "ENSMUSG00000030889.15_tx_4"; exon_id "chr7_120358075_120358199_+"; exonnum "4"; txlen "4284";
chr7	ENSEMBL_gcm37	exon	120358075	120358199	1.66476442635885	+	.	gene_id "ENSMUSG00000030889.15"; transcript_id "ENSMUSG00000030889.15_tx_5"; exon_id "chr7_120358075_120358199_+"; exonnum "4"; txlen "2707";
chr7	ENSEMBL_gcm37	exon	120358075	120358199	0.964509139970639	+	.	gene_id "ENSMUSG00000030889.15"; transcript_id "ENSMUSG00000030889.15_tx_6"; exon_id "chr7_120358075_120358199_+"; exonnum "3"; txlen "3962";
chr7	ENSEMBL_gcm37	exon	120358075	120358199	0.794782403676295	+	.	gene_id "ENSMUSG00000030889.15"; transcript_id "ENSMUSG00000030889.15_tx_7"; exon_id "chr7_120358075_120358199_+"; exonnum "4"; txlen "1219";
chr7	ENSEMBL_gcm37	exon	120358075	120358199	0.60538069785167	+	.	gene_id "ENSMUSG00000030889.15"; transcript_id "ENSMUSG00000030889.15_tx_8"; exon_id "chr7_120358075_120358199_+"; exonnum "3"; txlen "1174";
chr7	ENSEMBL_gcm37	exon	120358075	120358199	0.511118290643966	+	.	gene_id "ENSMUSG00000030889.15"; transcript_id "ENSMUSG00000030889.15_tx_9"; exon_id "chr7_120358075_120358199_+"; exonnum "4"; txlen "4234";
chr7	HAVANA	exon	120358304	120358381	0	+	.	gene_id "ENSMUSG00000030889.15"; transcript_id "ENSMUST00000168600.9"; gene_type "protein_coding"; gene_name "Vwa3a"; transcript_type "nonsense_mediated_decay"; transcript_name "Vwa3a-207"; exon_number 5; exon_id "ENSMUSE00000407831.3"; level 2; protein_id "ENSMUSP00000132372.2"; transcript_support_level "1"; mgi_id "MGI:3041229"; havana_gene "OTTMUSG00000036605.1"; havana_transcript "OTTMUST00000093853.1";
chr7	HAVANA	CDS	120358304	120358381	0	+	1	gene_id "ENSMUSG00000030889.15"; transcript_id "ENSMUST00000168600.9"; gene_type "protein_coding"; gene_name "Vwa3a"; transcript_type "nonsense_mediated_decay"; transcript_name "Vwa3a-207"; exon_number 5; exon_id "ENSMUSE00000407831.3"; level 2; protein_id "ENSMUSP00000132372.2"; transcript_support_level "1"; mgi_id "MGI:3041229"; havana_gene "OTTMUSG00000036605.1"; havana_transcript "OTTMUST00000093853.1";
chr7	ENSEMBL	exon	120358304	120358381	0	+	.	gene_id "ENSMUSG00000030889.15"; transcript_id "ENSMUST00000033180.13"; gene_type "protein_coding"; gene_name "Vwa3a"; transcript_type "protein_coding"; transcript_name "Vwa3a-201"; exon_number 5; exon_id "ENSMUSE00000407831.3"; level 3; protein_id "ENSMUSP00000033180.7"; transcript_support_level "5"; mgi_id "MGI:3041229"; tag "basic"; tag "Ensembl_canonical"; tag "GENCODE_Primary"; tag "appris_principal_1"; tag "CCDS"; ccdsid "CCDS40112.1"; havana_gene "OTTMUSG00000036605.1";
chr7	ENSEMBL	CDS	120358304	120358381	0	+	1	gene_id "ENSMUSG00000030889.15"; transcript_id "ENSMUST00000033180.13"; gene_type "protein_coding"; gene_name "Vwa3a"; transcript_type "protein_coding"; transcript_name "Vwa3a-201"; exon_number 5; exon_id "ENSMUSE00000407831.3"; level 3; protein_id "ENSMUSP00000033180.7"; transcript_support_level "5"; mgi_id "MGI:3041229"; tag "basic"; tag "Ensembl_canonical"; tag "GENCODE_Primary"; tag "appris_principal_1"; tag "CCDS"; ccdsid "CCDS40112.1"; havana_gene "OTTMUSG00000036605.1";
chr7	HAVANA	exon	120358304	120358381	0	+	.	gene_id "ENSMUSG00000030889.15"; transcript_id "ENSMUST00000166668.9"; gene_type "protein_coding"; gene_name "Vwa3a"; transcript_type "protein_coding"; transcript_name "Vwa3a-204"; exon_number 4; exon_id "ENSMUSE00000407831.3"; level 2; protein_id "ENSMUSP00000129136.2"; transcript_support_level "1"; mgi_id "MGI:3041229"; tag "basic"; tag "appris_principal_1"; tag "CCDS"; ccdsid "CCDS40112.1"; havana_gene "OTTMUSG00000036605.1"; havana_transcript "OTTMUST00000093855.1";
chr7	HAVANA	CDS	120358304	120358381	0	+	1	gene_id "ENSMUSG00000030889.15"; transcript_id "ENSMUST00000166668.9"; gene_type "protein_coding"; gene_name "Vwa3a"; transcript_type "protein_coding"; transcript_name "Vwa3a-204"; exon_number 4; exon_id "ENSMUSE00000407831.3"; level 2; protein_id "ENSMUSP00000129136.2"; transcript_support_level "1"; mgi_id "MGI:3041229"; tag "basic"; tag "appris_principal_1"; tag "CCDS"; ccdsid "CCDS40112.1"; havana_gene "OTTMUSG00000036605.1"; havana_transcript "OTTMUST00000093855.1";
chr7	HAVANA	exon	120358304	120358381	0	+	.	gene_id "ENSMUSG00000030889.15"; transcript_id "ENSMUST00000167213.9"; gene_type "protein_coding"; gene_name "Vwa3a"; transcript_type "protein_coding"; transcript_name "Vwa3a-205"; exon_number 4; exon_id "ENSMUSE00000407831.3"; level 2; protein_id "ENSMUSP00000133029.2"; transcript_support_level "1"; mgi_id "MGI:3041229"; tag "alternative_3_UTR"; tag "basic"; tag "appris_principal_1"; tag "CCDS"; ccdsid "CCDS40112.1"; havana_gene "OTTMUSG00000036605.1"; havana_transcript "OTTMUST00000093854.1";
chr7	HAVANA	CDS	120358304	120358381	0	+	1	gene_id "ENSMUSG00000030889.15"; transcript_id "ENSMUST00000167213.9"; gene_type "protein_coding"; gene_name "Vwa3a"; transcript_type "protein_coding"; transcript_name "Vwa3a-205"; exon_number 4; exon_id "ENSMUSE00000407831.3"; level 2; protein_id "ENSMUSP00000133029.2"; transcript_support_level "1"; mgi_id "MGI:3041229"; tag "alternative_3_UTR"; tag "basic"; tag "appris_principal_1"; tag "CCDS"; ccdsid "CCDS40112.1"; havana_gene "OTTMUSG00000036605.1"; havana_transcript "OTTMUST00000093854.1";
chr7	ENSEMBL_gcm37	exon	120358304	120358381	3.76303568895127	+	.	gene_id "ENSMUSG00000030889.15"; transcript_id "ENSMUSG00000030889.15_tx_1"; exon_id "chr7_120358304_120358381_+"; exonnum "5"; txlen "4303";
chr7	ENSEMBL_gcm37	exon	120358304	120358381	0.238046500200117	+	.	gene_id "ENSMUSG00000030889.15"; transcript_id "ENSMUSG00000030889.15_tx_10"; exon_id "chr7_120358304_120358381_+"; exonnum "4"; txlen "3965";
chr7	ENSEMBL_gcm37	exon	120358304	120358381	0.212486772148255	+	.	gene_id "ENSMUSG00000030889.15"; transcript_id "ENSMUSG00000030889.15_tx_11"; exon_id "chr7_120358304_120358381_+"; exonnum "5"; txlen "1289";
chr7	ENSEMBL_gcm37	exon	120358304	120358381	0.187126537383458	+	.	gene_id "ENSMUSG00000030889.15"; transcript_id "ENSMUSG00000030889.15_tx_12"; exon_id "chr7_120358304_120358381_+"; exonnum "5"; txlen "4255";
chr7	ENSEMBL_gcm37	exon	120358304	120358381	0.0620519093878563	+	.	gene_id "ENSMUSG00000030889.15"; transcript_id "ENSMUSG00000030889.15_tx_15"; exon_id "chr7_120358304_120358381_+"; exonnum "5"; txlen "4077";
chr7	ENSEMBL_gcm37	exon	120358304	120358381	0.0620519093878563	+	.	gene_id "ENSMUSG00000030889.15"; transcript_id "ENSMUSG00000030889.15_tx_16"; exon_id "chr7_120358304_120358381_+"; exonnum "5"; txlen "4080";
chr7	ENSEMBL_gcm37	exon	120358304	120358381	0.0567644536714854	+	.	gene_id "ENSMUSG00000030889.15"; transcript_id "ENSMUSG00000030889.15_tx_18"; exon_id "chr7_120358304_120358381_+"; exonnum "5"; txlen "4366";
chr7	ENSEMBL_gcm37	exon	120358304	120358381	2.98437595096056	+	.	gene_id "ENSMUSG00000030889.15"; transcript_id "ENSMUSG00000030889.15_tx_2"; exon_id "chr7_120358304_120358381_+"; exonnum "5"; txlen "4281";
chr7	ENSEMBL_gcm37	exon	120358304	120358381	2.41289598453988	+	.	gene_id "ENSMUSG00000030889.15"; transcript_id "ENSMUSG00000030889.15_tx_3"; exon_id "chr7_120358304_120358381_+"; exonnum "5"; txlen "4306";
chr7	ENSEMBL_gcm37	exon	120358304	120358381	2.21550384614557	+	.	gene_id "ENSMUSG00000030889.15"; transcript_id "ENSMUSG00000030889.15_tx_4"; exon_id "chr7_120358304_120358381_+"; exonnum "5"; txlen "4284";
chr7	ENSEMBL_gcm37	exon	120358304	120358381	1.66476442635885	+	.	gene_id "ENSMUSG00000030889.15"; transcript_id "ENSMUSG00000030889.15_tx_5"; exon_id "chr7_120358304_120358381_+"; exonnum "5"; txlen "2707";
chr7	ENSEMBL_gcm37	exon	120358304	120358381	0.964509139970639	+	.	gene_id "ENSMUSG00000030889.15"; transcript_id "ENSMUSG00000030889.15_tx_6"; exon_id "chr7_120358304_120358381_+"; exonnum "4"; txlen "3962";
chr7	ENSEMBL_gcm37	exon	120358304	120358381	0.794782403676295	+	.	gene_id "ENSMUSG00000030889.15"; transcript_id "ENSMUSG00000030889.15_tx_7"; exon_id "chr7_120358304_120358381_+"; exonnum "5"; txlen "1219";
chr7	ENSEMBL_gcm37	exon	120358304	120358381	0.60538069785167	+	.	gene_id "ENSMUSG00000030889.15"; transcript_id "ENSMUSG00000030889.15_tx_8"; exon_id "chr7_120358304_120358381_+"; exonnum "4"; txlen "1174";
chr7	ENSEMBL_gcm37	exon	120358304	120358381	0.511118290643966	+	.	gene_id "ENSMUSG00000030889.15"; transcript_id "ENSMUSG00000030889.15_tx_9"; exon_id "chr7_120358304_120358381_+"; exonnum "5"; txlen "4234";
chr7	HAVANA	exon	120361638	120361692	0	+	.	gene_id "ENSMUSG00000030889.15"; transcript_id "ENSMUST00000168600.9"; gene_type "protein_coding"; gene_name "Vwa3a"; transcript_type "nonsense_mediated_decay"; transcript_name "Vwa3a-207"; exon_number 6; exon_id "ENSMUSE00000360604.2"; level 2; protein_id "ENSMUSP00000132372.2"; transcript_support_level "1"; mgi_id "MGI:3041229"; havana_gene "OTTMUSG00000036605.1"; havana_transcript "OTTMUST00000093853.1";
chr7	HAVANA	CDS	120361638	120361692	0	+	1	gene_id "ENSMUSG00000030889.15"; transcript_id "ENSMUST00000168600.9"; gene_type "protein_coding"; gene_name "Vwa3a"; transcript_type "nonsense_mediated_decay"; transcript_name "Vwa3a-207"; exon_number 6; exon_id "ENSMUSE00000360604.2"; level 2; protein_id "ENSMUSP00000132372.2"; transcript_support_level "1"; mgi_id "MGI:3041229"; havana_gene "OTTMUSG00000036605.1"; havana_transcript "OTTMUST00000093853.1";
chr7	ENSEMBL	exon	120361638	120361692	0	+	.	gene_id "ENSMUSG00000030889.15"; transcript_id "ENSMUST00000033180.13"; gene_type "protein_coding"; gene_name "Vwa3a"; transcript_type "protein_coding"; transcript_name "Vwa3a-201"; exon_number 6; exon_id "ENSMUSE00000360604.2"; level 3; protein_id "ENSMUSP00000033180.7"; transcript_support_level "5"; mgi_id "MGI:3041229"; tag "basic"; tag "Ensembl_canonical"; tag "GENCODE_Primary"; tag "appris_principal_1"; tag "CCDS"; ccdsid "CCDS40112.1"; havana_gene "OTTMUSG00000036605.1";
chr7	ENSEMBL	CDS	120361638	120361692	0	+	1	gene_id "ENSMUSG00000030889.15"; transcript_id "ENSMUST00000033180.13"; gene_type "protein_coding"; gene_name "Vwa3a"; transcript_type "protein_coding"; transcript_name "Vwa3a-201"; exon_number 6; exon_id "ENSMUSE00000360604.2"; level 3; protein_id "ENSMUSP00000033180.7"; transcript_support_level "5"; mgi_id "MGI:3041229"; tag "basic"; tag "Ensembl_canonical"; tag "GENCODE_Primary"; tag "appris_principal_1"; tag "CCDS"; ccdsid "CCDS40112.1"; havana_gene "OTTMUSG00000036605.1";
chr7	HAVANA	exon	120361638	120361692	0	+	.	gene_id "ENSMUSG00000030889.15"; transcript_id "ENSMUST00000166668.9"; gene_type "protein_coding"; gene_name "Vwa3a"; transcript_type "protein_coding"; transcript_name "Vwa3a-204"; exon_number 5; exon_id "ENSMUSE00000360604.2"; level 2; protein_id "ENSMUSP00000129136.2"; transcript_support_level "1"; mgi_id "MGI:3041229"; tag "basic"; tag "appris_principal_1"; tag "CCDS"; ccdsid "CCDS40112.1"; havana_gene "OTTMUSG00000036605.1"; havana_transcript "OTTMUST00000093855.1";
chr7	HAVANA	CDS	120361638	120361692	0	+	1	gene_id "ENSMUSG00000030889.15"; transcript_id "ENSMUST00000166668.9"; gene_type "protein_coding"; gene_name "Vwa3a"; transcript_type "protein_coding"; transcript_name "Vwa3a-204"; exon_number 5; exon_id "ENSMUSE00000360604.2"; level 2; protein_id "ENSMUSP00000129136.2"; transcript_support_level "1"; mgi_id "MGI:3041229"; tag "basic"; tag "appris_principal_1"; tag "CCDS"; ccdsid "CCDS40112.1"; havana_gene "OTTMUSG00000036605.1"; havana_transcript "OTTMUST00000093855.1";
chr7	HAVANA	exon	120361638	120361692	0	+	.	gene_id "ENSMUSG00000030889.15"; transcript_id "ENSMUST00000167213.9"; gene_type "protein_coding"; gene_name "Vwa3a"; transcript_type "protein_coding"; transcript_name "Vwa3a-205"; exon_number 5; exon_id "ENSMUSE00000360604.2"; level 2; protein_id "ENSMUSP00000133029.2"; transcript_support_level "1"; mgi_id "MGI:3041229"; tag "alternative_3_UTR"; tag "basic"; tag "appris_principal_1"; tag "CCDS"; ccdsid "CCDS40112.1"; havana_gene "OTTMUSG00000036605.1"; havana_transcript "OTTMUST00000093854.1";
chr7	HAVANA	CDS	120361638	120361692	0	+	1	gene_id "ENSMUSG00000030889.15"; transcript_id "ENSMUST00000167213.9"; gene_type "protein_coding"; gene_name "Vwa3a"; transcript_type "protein_coding"; transcript_name "Vwa3a-205"; exon_number 5; exon_id "ENSMUSE00000360604.2"; level 2; protein_id "ENSMUSP00000133029.2"; transcript_support_level "1"; mgi_id "MGI:3041229"; tag "alternative_3_UTR"; tag "basic"; tag "appris_principal_1"; tag "CCDS"; ccdsid "CCDS40112.1"; havana_gene "OTTMUSG00000036605.1"; havana_transcript "OTTMUST00000093854.1";
chr7	ENSEMBL_gcm37	exon	120361638	120361692	3.76303568895127	+	.	gene_id "ENSMUSG00000030889.15"; transcript_id "ENSMUSG00000030889.15_tx_1"; exon_id "chr7_120361638_120361692_+"; exonnum "6"; txlen "4303";
chr7	ENSEMBL_gcm37	exon	120361638	120361692	0.238046500200117	+	.	gene_id "ENSMUSG00000030889.15"; transcript_id "ENSMUSG00000030889.15_tx_10"; exon_id "chr7_120361638_120361692_+"; exonnum "5"; txlen "3965";
chr7	ENSEMBL_gcm37	exon	120361638	120361692	0.212486772148255	+	.	gene_id "ENSMUSG00000030889.15"; transcript_id "ENSMUSG00000030889.15_tx_11"; exon_id "chr7_120361638_120361692_+"; exonnum "6"; txlen "1289";
chr7	ENSEMBL_gcm37	exon	120361638	120361692	0.187126537383458	+	.	gene_id "ENSMUSG00000030889.15"; transcript_id "ENSMUSG00000030889.15_tx_12"; exon_id "chr7_120361638_120361692_+"; exonnum "6"; txlen "4255";
chr7	ENSEMBL_gcm37	exon	120361638	120361692	0.0620519093878563	+	.	gene_id "ENSMUSG00000030889.15"; transcript_id "ENSMUSG00000030889.15_tx_15"; exon_id "chr7_120361638_120361692_+"; exonnum "6"; txlen "4077";
chr7	ENSEMBL_gcm37	exon	120361638	120361692	0.0620519093878563	+	.	gene_id "ENSMUSG00000030889.15"; transcript_id "ENSMUSG00000030889.15_tx_16"; exon_id "chr7_120361638_120361692_+"; exonnum "6"; txlen "4080";
chr7	ENSEMBL_gcm37	exon	120361638	120361692	0.0567644536714854	+	.	gene_id "ENSMUSG00000030889.15"; transcript_id "ENSMUSG00000030889.15_tx_18"; exon_id "chr7_120361638_120361692_+"; exonnum "6"; txlen "4366";
chr7	ENSEMBL_gcm37	exon	120361638	120361692	2.98437595096056	+	.	gene_id "ENSMUSG00000030889.15"; transcript_id "ENSMUSG00000030889.15_tx_2"; exon_id "chr7_120361638_120361692_+"; exonnum "6"; txlen "4281";
chr7	ENSEMBL_gcm37	exon	120361638	120361692	2.41289598453988	+	.	gene_id "ENSMUSG00000030889.15"; transcript_id "ENSMUSG00000030889.15_tx_3"; exon_id "chr7_120361638_120361692_+"; exonnum "6"; txlen "4306";
chr7	ENSEMBL_gcm37	exon	120361638	120361692	2.21550384614557	+	.	gene_id "ENSMUSG00000030889.15"; transcript_id "ENSMUSG00000030889.15_tx_4"; exon_id "chr7_120361638_120361692_+"; exonnum "6"; txlen "4284";
chr7	ENSEMBL_gcm37	exon	120361638	120361692	1.66476442635885	+	.	gene_id "ENSMUSG00000030889.15"; transcript_id "ENSMUSG00000030889.15_tx_5"; exon_id "chr7_120361638_120361692_+"; exonnum "6"; txlen "2707";
chr7	ENSEMBL_gcm37	exon	120361638	120361692	0.964509139970639	+	.	gene_id "ENSMUSG00000030889.15"; transcript_id "ENSMUSG00000030889.15_tx_6"; exon_id "chr7_120361638_120361692_+"; exonnum "5"; txlen "3962";
chr7	ENSEMBL_gcm37	exon	120361638	120361692	0.794782403676295	+	.	gene_id "ENSMUSG00000030889.15"; transcript_id "ENSMUSG00000030889.15_tx_7"; exon_id "chr7_120361638_120361692_+"; exonnum "6"; txlen "1219";
chr7	ENSEMBL_gcm37	exon	120361638	120361692	0.60538069785167	+	.	gene_id "ENSMUSG00000030889.15"; transcript_id "ENSMUSG00000030889.15_tx_8"; exon_id "chr7_120361638_120361692_+"; exonnum "5"; txlen "1174";
chr7	ENSEMBL_gcm37	exon	120361638	120361692	0.511118290643966	+	.	gene_id "ENSMUSG00000030889.15"; transcript_id "ENSMUSG00000030889.15_tx_9"; exon_id "chr7_120361638_120361692_+"; exonnum "6"; txlen "4234";
chr7	sragcm37_mid	exon	120365921	120366052	0.0567644536714854	+	.	gene_id "ENSMUSG00000030889.15"; transcript_id "ENSMUSG00000030889.15_tx_18"; exon_id "chr7_120365921_120366052_+"; exonnum "7"; txlen "4366";
chr7	HAVANA	exon	120366379	120366477	0	+	.	gene_id "ENSMUSG00000030889.15"; transcript_id "ENSMUST00000168600.9"; gene_type "protein_coding"; gene_name "Vwa3a"; transcript_type "nonsense_mediated_decay"; transcript_name "Vwa3a-207"; exon_number 7; exon_id "ENSMUSE00000398562.2"; level 2; protein_id "ENSMUSP00000132372.2"; transcript_support_level "1"; mgi_id "MGI:3041229"; havana_gene "OTTMUSG00000036605.1"; havana_transcript "OTTMUST00000093853.1";
chr7	HAVANA	CDS	120366379	120366477	0	+	0	gene_id "ENSMUSG00000030889.15"; transcript_id "ENSMUST00000168600.9"; gene_type "protein_coding"; gene_name "Vwa3a"; transcript_type "nonsense_mediated_decay"; transcript_name "Vwa3a-207"; exon_number 7; exon_id "ENSMUSE00000398562.2"; level 2; protein_id "ENSMUSP00000132372.2"; transcript_support_level "1"; mgi_id "MGI:3041229"; havana_gene "OTTMUSG00000036605.1"; havana_transcript "OTTMUST00000093853.1";
chr7	ENSEMBL	exon	120366379	120366477	0	+	.	gene_id "ENSMUSG00000030889.15"; transcript_id "ENSMUST00000033180.13"; gene_type "protein_coding"; gene_name "Vwa3a"; transcript_type "protein_coding"; transcript_name "Vwa3a-201"; exon_number 7; exon_id "ENSMUSE00000398562.2"; level 3; protein_id "ENSMUSP00000033180.7"; transcript_support_level "5"; mgi_id "MGI:3041229"; tag "basic"; tag "Ensembl_canonical"; tag "GENCODE_Primary"; tag "appris_principal_1"; tag "CCDS"; ccdsid "CCDS40112.1"; havana_gene "OTTMUSG00000036605.1";
chr7	ENSEMBL	CDS	120366379	120366477	0	+	0	gene_id "ENSMUSG00000030889.15"; transcript_id "ENSMUST00000033180.13"; gene_type "protein_coding"; gene_name "Vwa3a"; transcript_type "protein_coding"; transcript_name "Vwa3a-201"; exon_number 7; exon_id "ENSMUSE00000398562.2"; level 3; protein_id "ENSMUSP00000033180.7"; transcript_support_level "5"; mgi_id "MGI:3041229"; tag "basic"; tag "Ensembl_canonical"; tag "GENCODE_Primary"; tag "appris_principal_1"; tag "CCDS"; ccdsid "CCDS40112.1"; havana_gene "OTTMUSG00000036605.1";
chr7	HAVANA	exon	120366379	120366477	0	+	.	gene_id "ENSMUSG00000030889.15"; transcript_id "ENSMUST00000166668.9"; gene_type "protein_coding"; gene_name "Vwa3a"; transcript_type "protein_coding"; transcript_name "Vwa3a-204"; exon_number 6; exon_id "ENSMUSE00000398562.2"; level 2; protein_id "ENSMUSP00000129136.2"; transcript_support_level "1"; mgi_id "MGI:3041229"; tag "basic"; tag "appris_principal_1"; tag "CCDS"; ccdsid "CCDS40112.1"; havana_gene "OTTMUSG00000036605.1"; havana_transcript "OTTMUST00000093855.1";
chr7	HAVANA	CDS	120366379	120366477	0	+	0	gene_id "ENSMUSG00000030889.15"; transcript_id "ENSMUST00000166668.9"; gene_type "protein_coding"; gene_name "Vwa3a"; transcript_type "protein_coding"; transcript_name "Vwa3a-204"; exon_number 6; exon_id "ENSMUSE00000398562.2"; level 2; protein_id "ENSMUSP00000129136.2"; transcript_support_level "1"; mgi_id "MGI:3041229"; tag "basic"; tag "appris_principal_1"; tag "CCDS"; ccdsid "CCDS40112.1"; havana_gene "OTTMUSG00000036605.1"; havana_transcript "OTTMUST00000093855.1";
chr7	HAVANA	exon	120366379	120366477	0	+	.	gene_id "ENSMUSG00000030889.15"; transcript_id "ENSMUST00000167213.9"; gene_type "protein_coding"; gene_name "Vwa3a"; transcript_type "protein_coding"; transcript_name "Vwa3a-205"; exon_number 6; exon_id "ENSMUSE00000398562.2"; level 2; protein_id "ENSMUSP00000133029.2"; transcript_support_level "1"; mgi_id "MGI:3041229"; tag "alternative_3_UTR"; tag "basic"; tag "appris_principal_1"; tag "CCDS"; ccdsid "CCDS40112.1"; havana_gene "OTTMUSG00000036605.1"; havana_transcript "OTTMUST00000093854.1";
chr7	HAVANA	CDS	120366379	120366477	0	+	0	gene_id "ENSMUSG00000030889.15"; transcript_id "ENSMUST00000167213.9"; gene_type "protein_coding"; gene_name "Vwa3a"; transcript_type "protein_coding"; transcript_name "Vwa3a-205"; exon_number 6; exon_id "ENSMUSE00000398562.2"; level 2; protein_id "ENSMUSP00000133029.2"; transcript_support_level "1"; mgi_id "MGI:3041229"; tag "alternative_3_UTR"; tag "basic"; tag "appris_principal_1"; tag "CCDS"; ccdsid "CCDS40112.1"; havana_gene "OTTMUSG00000036605.1"; havana_transcript "OTTMUST00000093854.1";
chr7	ENSEMBL_gcm37	exon	120366379	120366477	3.76303568895127	+	.	gene_id "ENSMUSG00000030889.15"; transcript_id "ENSMUSG00000030889.15_tx_1"; exon_id "chr7_120366379_120366477_+"; exonnum "7"; txlen "4303";
chr7	ENSEMBL_gcm37	exon	120366379	120366477	0.238046500200117	+	.	gene_id "ENSMUSG00000030889.15"; transcript_id "ENSMUSG00000030889.15_tx_10"; exon_id "chr7_120366379_120366477_+"; exonnum "6"; txlen "3965";
chr7	ENSEMBL_gcm37	exon	120366379	120366477	0.212486772148255	+	.	gene_id "ENSMUSG00000030889.15"; transcript_id "ENSMUSG00000030889.15_tx_11"; exon_id "chr7_120366379_120366477_+"; exonnum "7"; txlen "1289";
chr7	ENSEMBL_gcm37	exon	120366379	120366477	0.187126537383458	+	.	gene_id "ENSMUSG00000030889.15"; transcript_id "ENSMUSG00000030889.15_tx_12"; exon_id "chr7_120366379_120366477_+"; exonnum "7"; txlen "4255";
chr7	ENSEMBL_gcm37	exon	120366379	120366477	0.0620519093878563	+	.	gene_id "ENSMUSG00000030889.15"; transcript_id "ENSMUSG00000030889.15_tx_15"; exon_id "chr7_120366379_120366477_+"; exonnum "7"; txlen "4077";
chr7	ENSEMBL_gcm37	exon	120366379	120366477	0.0620519093878563	+	.	gene_id "ENSMUSG00000030889.15"; transcript_id "ENSMUSG00000030889.15_tx_16"; exon_id "chr7_120366379_120366477_+"; exonnum "7"; txlen "4080";
chr7	ENSEMBL_gcm37	exon	120366379	120366477	0.0567644536714854	+	.	gene_id "ENSMUSG00000030889.15"; transcript_id "ENSMUSG00000030889.15_tx_18"; exon_id "chr7_120366379_120366477_+"; exonnum "8"; txlen "4366";
chr7	ENSEMBL_gcm37	exon	120366379	120366477	2.98437595096056	+	.	gene_id "ENSMUSG00000030889.15"; transcript_id "ENSMUSG00000030889.15_tx_2"; exon_id "chr7_120366379_120366477_+"; exonnum "7"; txlen "4281";
chr7	ENSEMBL_gcm37	exon	120366379	120366477	2.41289598453988	+	.	gene_id "ENSMUSG00000030889.15"; transcript_id "ENSMUSG00000030889.15_tx_3"; exon_id "chr7_120366379_120366477_+"; exonnum "7"; txlen "4306";
chr7	ENSEMBL_gcm37	exon	120366379	120366477	2.21550384614557	+	.	gene_id "ENSMUSG00000030889.15"; transcript_id "ENSMUSG00000030889.15_tx_4"; exon_id "chr7_120366379_120366477_+"; exonnum "7"; txlen "4284";
chr7	ENSEMBL_gcm37	exon	120366379	120366477	1.66476442635885	+	.	gene_id "ENSMUSG00000030889.15"; transcript_id "ENSMUSG00000030889.15_tx_5"; exon_id "chr7_120366379_120366477_+"; exonnum "7"; txlen "2707";
chr7	ENSEMBL_gcm37	exon	120366379	120366477	0.964509139970639	+	.	gene_id "ENSMUSG00000030889.15"; transcript_id "ENSMUSG00000030889.15_tx_6"; exon_id "chr7_120366379_120366477_+"; exonnum "6"; txlen "3962";
chr7	ENSEMBL_gcm37	exon	120366379	120366477	0.794782403676295	+	.	gene_id "ENSMUSG00000030889.15"; transcript_id "ENSMUSG00000030889.15_tx_7"; exon_id "chr7_120366379_120366477_+"; exonnum "7"; txlen "1219";
chr7	ENSEMBL_gcm37	exon	120366379	120366477	0.60538069785167	+	.	gene_id "ENSMUSG00000030889.15"; transcript_id "ENSMUSG00000030889.15_tx_8"; exon_id "chr7_120366379_120366477_+"; exonnum "6"; txlen "1174";
chr7	ENSEMBL_gcm37	exon	120366379	120366477	0.511118290643966	+	.	gene_id "ENSMUSG00000030889.15"; transcript_id "ENSMUSG00000030889.15_tx_9"; exon_id "chr7_120366379_120366477_+"; exonnum "7"; txlen "4234";
chr7	HAVANA	exon	120367348	120367454	0	+	.	gene_id "ENSMUSG00000030889.15"; transcript_id "ENSMUST00000168600.9"; gene_type "protein_coding"; gene_name "Vwa3a"; transcript_type "nonsense_mediated_decay"; transcript_name "Vwa3a-207"; exon_number 8; exon_id "ENSMUSE00000353506.2"; level 2; protein_id "ENSMUSP00000132372.2"; transcript_support_level "1"; mgi_id "MGI:3041229"; havana_gene "OTTMUSG00000036605.1"; havana_transcript "OTTMUST00000093853.1";
chr7	HAVANA	CDS	120367348	120367454	0	+	0	gene_id "ENSMUSG00000030889.15"; transcript_id "ENSMUST00000168600.9"; gene_type "protein_coding"; gene_name "Vwa3a"; transcript_type "nonsense_mediated_decay"; transcript_name "Vwa3a-207"; exon_number 8; exon_id "ENSMUSE00000353506.2"; level 2; protein_id "ENSMUSP00000132372.2"; transcript_support_level "1"; mgi_id "MGI:3041229"; havana_gene "OTTMUSG00000036605.1"; havana_transcript "OTTMUST00000093853.1";
chr7	ENSEMBL	exon	120367348	120367454	0	+	.	gene_id "ENSMUSG00000030889.15"; transcript_id "ENSMUST00000033180.13"; gene_type "protein_coding"; gene_name "Vwa3a"; transcript_type "protein_coding"; transcript_name "Vwa3a-201"; exon_number 8; exon_id "ENSMUSE00000353506.2"; level 3; protein_id "ENSMUSP00000033180.7"; transcript_support_level "5"; mgi_id "MGI:3041229"; tag "basic"; tag "Ensembl_canonical"; tag "GENCODE_Primary"; tag "appris_principal_1"; tag "CCDS"; ccdsid "CCDS40112.1"; havana_gene "OTTMUSG00000036605.1";
chr7	ENSEMBL	CDS	120367348	120367454	0	+	0	gene_id "ENSMUSG00000030889.15"; transcript_id "ENSMUST00000033180.13"; gene_type "protein_coding"; gene_name "Vwa3a"; transcript_type "protein_coding"; transcript_name "Vwa3a-201"; exon_number 8; exon_id "ENSMUSE00000353506.2"; level 3; protein_id "ENSMUSP00000033180.7"; transcript_support_level "5"; mgi_id "MGI:3041229"; tag "basic"; tag "Ensembl_canonical"; tag "GENCODE_Primary"; tag "appris_principal_1"; tag "CCDS"; ccdsid "CCDS40112.1"; havana_gene "OTTMUSG00000036605.1";
chr7	HAVANA	exon	120367348	120367454	0	+	.	gene_id "ENSMUSG00000030889.15"; transcript_id "ENSMUST00000166668.9"; gene_type "protein_coding"; gene_name "Vwa3a"; transcript_type "protein_coding"; transcript_name "Vwa3a-204"; exon_number 7; exon_id "ENSMUSE00000353506.2"; level 2; protein_id "ENSMUSP00000129136.2"; transcript_support_level "1"; mgi_id "MGI:3041229"; tag "basic"; tag "appris_principal_1"; tag "CCDS"; ccdsid "CCDS40112.1"; havana_gene "OTTMUSG00000036605.1"; havana_transcript "OTTMUST00000093855.1";
chr7	HAVANA	CDS	120367348	120367454	0	+	0	gene_id "ENSMUSG00000030889.15"; transcript_id "ENSMUST00000166668.9"; gene_type "protein_coding"; gene_name "Vwa3a"; transcript_type "protein_coding"; transcript_name "Vwa3a-204"; exon_number 7; exon_id "ENSMUSE00000353506.2"; level 2; protein_id "ENSMUSP00000129136.2"; transcript_support_level "1"; mgi_id "MGI:3041229"; tag "basic"; tag "appris_principal_1"; tag "CCDS"; ccdsid "CCDS40112.1"; havana_gene "OTTMUSG00000036605.1"; havana_transcript "OTTMUST00000093855.1";
chr7	HAVANA	exon	120367348	120367454	0	+	.	gene_id "ENSMUSG00000030889.15"; transcript_id "ENSMUST00000167213.9"; gene_type "protein_coding"; gene_name "Vwa3a"; transcript_type "protein_coding"; transcript_name "Vwa3a-205"; exon_number 7; exon_id "ENSMUSE00000353506.2"; level 2; protein_id "ENSMUSP00000133029.2"; transcript_support_level "1"; mgi_id "MGI:3041229"; tag "alternative_3_UTR"; tag "basic"; tag "appris_principal_1"; tag "CCDS"; ccdsid "CCDS40112.1"; havana_gene "OTTMUSG00000036605.1"; havana_transcript "OTTMUST00000093854.1";
chr7	HAVANA	CDS	120367348	120367454	0	+	0	gene_id "ENSMUSG00000030889.15"; transcript_id "ENSMUST00000167213.9"; gene_type "protein_coding"; gene_name "Vwa3a"; transcript_type "protein_coding"; transcript_name "Vwa3a-205"; exon_number 7; exon_id "ENSMUSE00000353506.2"; level 2; protein_id "ENSMUSP00000133029.2"; transcript_support_level "1"; mgi_id "MGI:3041229"; tag "alternative_3_UTR"; tag "basic"; tag "appris_principal_1"; tag "CCDS"; ccdsid "CCDS40112.1"; havana_gene "OTTMUSG00000036605.1"; havana_transcript "OTTMUST00000093854.1";
chr7	ENSEMBL_gcm37	exon	120367348	120367454	3.76303568895127	+	.	gene_id "ENSMUSG00000030889.15"; transcript_id "ENSMUSG00000030889.15_tx_1"; exon_id "chr7_120367348_120367454_+"; exonnum "8"; txlen "4303";
chr7	ENSEMBL_gcm37	exon	120367348	120367454	0.238046500200117	+	.	gene_id "ENSMUSG00000030889.15"; transcript_id "ENSMUSG00000030889.15_tx_10"; exon_id "chr7_120367348_120367454_+"; exonnum "7"; txlen "3965";
chr7	ENSEMBL_gcm37	exon	120367348	120367454	0.212486772148255	+	.	gene_id "ENSMUSG00000030889.15"; transcript_id "ENSMUSG00000030889.15_tx_11"; exon_id "chr7_120367348_120367454_+"; exonnum "8"; txlen "1289";
chr7	ENSEMBL_gcm37	exon	120367348	120367454	0.187126537383458	+	.	gene_id "ENSMUSG00000030889.15"; transcript_id "ENSMUSG00000030889.15_tx_12"; exon_id "chr7_120367348_120367454_+"; exonnum "8"; txlen "4255";
chr7	ENSEMBL_gcm37	exon	120367348	120367454	0.0620519093878563	+	.	gene_id "ENSMUSG00000030889.15"; transcript_id "ENSMUSG00000030889.15_tx_15"; exon_id "chr7_120367348_120367454_+"; exonnum "8"; txlen "4077";
chr7	ENSEMBL_gcm37	exon	120367348	120367454	0.0620519093878563	+	.	gene_id "ENSMUSG00000030889.15"; transcript_id "ENSMUSG00000030889.15_tx_16"; exon_id "chr7_120367348_120367454_+"; exonnum "8"; txlen "4080";
chr7	ENSEMBL_gcm37	exon	120367348	120367454	0.0567644536714854	+	.	gene_id "ENSMUSG00000030889.15"; transcript_id "ENSMUSG00000030889.15_tx_18"; exon_id "chr7_120367348_120367454_+"; exonnum "9"; txlen "4366";
chr7	ENSEMBL_gcm37	exon	120367348	120367454	2.98437595096056	+	.	gene_id "ENSMUSG00000030889.15"; transcript_id "ENSMUSG00000030889.15_tx_2"; exon_id "chr7_120367348_120367454_+"; exonnum "8"; txlen "4281";
chr7	ENSEMBL_gcm37	exon	120367348	120367454	2.41289598453988	+	.	gene_id "ENSMUSG00000030889.15"; transcript_id "ENSMUSG00000030889.15_tx_3"; exon_id "chr7_120367348_120367454_+"; exonnum "8"; txlen "4306";
chr7	ENSEMBL_gcm37	exon	120367348	120367454	2.21550384614557	+	.	gene_id "ENSMUSG00000030889.15"; transcript_id "ENSMUSG00000030889.15_tx_4"; exon_id "chr7_120367348_120367454_+"; exonnum "8"; txlen "4284";
chr7	ENSEMBL_gcm37	exon	120367348	120367454	1.66476442635885	+	.	gene_id "ENSMUSG00000030889.15"; transcript_id "ENSMUSG00000030889.15_tx_5"; exon_id "chr7_120367348_120367454_+"; exonnum "8"; txlen "2707";
chr7	ENSEMBL_gcm37	exon	120367348	120367454	0.964509139970639	+	.	gene_id "ENSMUSG00000030889.15"; transcript_id "ENSMUSG00000030889.15_tx_6"; exon_id "chr7_120367348_120367454_+"; exonnum "7"; txlen "3962";
chr7	ENSEMBL_gcm37	exon	120367348	120367454	0.794782403676295	+	.	gene_id "ENSMUSG00000030889.15"; transcript_id "ENSMUSG00000030889.15_tx_7"; exon_id "chr7_120367348_120367454_+"; exonnum "8"; txlen "1219";
chr7	ENSEMBL_gcm37	exon	120367348	120367454	0.60538069785167	+	.	gene_id "ENSMUSG00000030889.15"; transcript_id "ENSMUSG00000030889.15_tx_8"; exon_id "chr7_120367348_120367454_+"; exonnum "7"; txlen "1174";
chr7	ENSEMBL_gcm37	exon	120367348	120367454	0.511118290643966	+	.	gene_id "ENSMUSG00000030889.15"; transcript_id "ENSMUSG00000030889.15_tx_9"; exon_id "chr7_120367348_120367454_+"; exonnum "8"; txlen "4234";
chr7	HAVANA	exon	120371352	120371477	0	+	.	gene_id "ENSMUSG00000030889.15"; transcript_id "ENSMUST00000168600.9"; gene_type "protein_coding"; gene_name "Vwa3a"; transcript_type "nonsense_mediated_decay"; transcript_name "Vwa3a-207"; exon_number 9; exon_id "ENSMUSE00000391576.2"; level 2; protein_id "ENSMUSP00000132372.2"; transcript_support_level "1"; mgi_id "MGI:3041229"; havana_gene "OTTMUSG00000036605.1"; havana_transcript "OTTMUST00000093853.1";
chr7	HAVANA	CDS	120371352	120371477	0	+	1	gene_id "ENSMUSG00000030889.15"; transcript_id "ENSMUST00000168600.9"; gene_type "protein_coding"; gene_name "Vwa3a"; transcript_type "nonsense_mediated_decay"; transcript_name "Vwa3a-207"; exon_number 9; exon_id "ENSMUSE00000391576.2"; level 2; protein_id "ENSMUSP00000132372.2"; transcript_support_level "1"; mgi_id "MGI:3041229"; havana_gene "OTTMUSG00000036605.1"; havana_transcript "OTTMUST00000093853.1";
chr7	ENSEMBL	exon	120371352	120371477	0	+	.	gene_id "ENSMUSG00000030889.15"; transcript_id "ENSMUST00000033180.13"; gene_type "protein_coding"; gene_name "Vwa3a"; transcript_type "protein_coding"; transcript_name "Vwa3a-201"; exon_number 9; exon_id "ENSMUSE00000391576.2"; level 3; protein_id "ENSMUSP00000033180.7"; transcript_support_level "5"; mgi_id "MGI:3041229"; tag "basic"; tag "Ensembl_canonical"; tag "GENCODE_Primary"; tag "appris_principal_1"; tag "CCDS"; ccdsid "CCDS40112.1"; havana_gene "OTTMUSG00000036605.1";
chr7	ENSEMBL	CDS	120371352	120371477	0	+	1	gene_id "ENSMUSG00000030889.15"; transcript_id "ENSMUST00000033180.13"; gene_type "protein_coding"; gene_name "Vwa3a"; transcript_type "protein_coding"; transcript_name "Vwa3a-201"; exon_number 9; exon_id "ENSMUSE00000391576.2"; level 3; protein_id "ENSMUSP00000033180.7"; transcript_support_level "5"; mgi_id "MGI:3041229"; tag "basic"; tag "Ensembl_canonical"; tag "GENCODE_Primary"; tag "appris_principal_1"; tag "CCDS"; ccdsid "CCDS40112.1"; havana_gene "OTTMUSG00000036605.1";
chr7	HAVANA	exon	120371352	120371477	0	+	.	gene_id "ENSMUSG00000030889.15"; transcript_id "ENSMUST00000166668.9"; gene_type "protein_coding"; gene_name "Vwa3a"; transcript_type "protein_coding"; transcript_name "Vwa3a-204"; exon_number 8; exon_id "ENSMUSE00000391576.2"; level 2; protein_id "ENSMUSP00000129136.2"; transcript_support_level "1"; mgi_id "MGI:3041229"; tag "basic"; tag "appris_principal_1"; tag "CCDS"; ccdsid "CCDS40112.1"; havana_gene "OTTMUSG00000036605.1"; havana_transcript "OTTMUST00000093855.1";
chr7	HAVANA	CDS	120371352	120371477	0	+	1	gene_id "ENSMUSG00000030889.15"; transcript_id "ENSMUST00000166668.9"; gene_type "protein_coding"; gene_name "Vwa3a"; transcript_type "protein_coding"; transcript_name "Vwa3a-204"; exon_number 8; exon_id "ENSMUSE00000391576.2"; level 2; protein_id "ENSMUSP00000129136.2"; transcript_support_level "1"; mgi_id "MGI:3041229"; tag "basic"; tag "appris_principal_1"; tag "CCDS"; ccdsid "CCDS40112.1"; havana_gene "OTTMUSG00000036605.1"; havana_transcript "OTTMUST00000093855.1";
chr7	HAVANA	exon	120371352	120371477	0	+	.	gene_id "ENSMUSG00000030889.15"; transcript_id "ENSMUST00000167213.9"; gene_type "protein_coding"; gene_name "Vwa3a"; transcript_type "protein_coding"; transcript_name "Vwa3a-205"; exon_number 8; exon_id "ENSMUSE00000391576.2"; level 2; protein_id "ENSMUSP00000133029.2"; transcript_support_level "1"; mgi_id "MGI:3041229"; tag "alternative_3_UTR"; tag "basic"; tag "appris_principal_1"; tag "CCDS"; ccdsid "CCDS40112.1"; havana_gene "OTTMUSG00000036605.1"; havana_transcript "OTTMUST00000093854.1";
chr7	HAVANA	CDS	120371352	120371477	0	+	1	gene_id "ENSMUSG00000030889.15"; transcript_id "ENSMUST00000167213.9"; gene_type "protein_coding"; gene_name "Vwa3a"; transcript_type "protein_coding"; transcript_name "Vwa3a-205"; exon_number 8; exon_id "ENSMUSE00000391576.2"; level 2; protein_id "ENSMUSP00000133029.2"; transcript_support_level "1"; mgi_id "MGI:3041229"; tag "alternative_3_UTR"; tag "basic"; tag "appris_principal_1"; tag "CCDS"; ccdsid "CCDS40112.1"; havana_gene "OTTMUSG00000036605.1"; havana_transcript "OTTMUST00000093854.1";
chr7	ENSEMBL_gcm37	exon	120371352	120371477	3.76303568895127	+	.	gene_id "ENSMUSG00000030889.15"; transcript_id "ENSMUSG00000030889.15_tx_1"; exon_id "chr7_120371352_120371477_+"; exonnum "9"; txlen "4303";
chr7	ENSEMBL_gcm37	exon	120371352	120371477	0.238046500200117	+	.	gene_id "ENSMUSG00000030889.15"; transcript_id "ENSMUSG00000030889.15_tx_10"; exon_id "chr7_120371352_120371477_+"; exonnum "8"; txlen "3965";
chr7	ENSEMBL_gcm37	exon	120371352	120371477	0.212486772148255	+	.	gene_id "ENSMUSG00000030889.15"; transcript_id "ENSMUSG00000030889.15_tx_11"; exon_id "chr7_120371352_120371477_+"; exonnum "9"; txlen "1289";
chr7	ENSEMBL_gcm37	exon	120371352	120371477	0.187126537383458	+	.	gene_id "ENSMUSG00000030889.15"; transcript_id "ENSMUSG00000030889.15_tx_12"; exon_id "chr7_120371352_120371477_+"; exonnum "9"; txlen "4255";
chr7	ENSEMBL_gcm37	exon	120371352	120371477	0.0620519093878563	+	.	gene_id "ENSMUSG00000030889.15"; transcript_id "ENSMUSG00000030889.15_tx_15"; exon_id "chr7_120371352_120371477_+"; exonnum "9"; txlen "4077";
chr7	ENSEMBL_gcm37	exon	120371352	120371477	0.0620519093878563	+	.	gene_id "ENSMUSG00000030889.15"; transcript_id "ENSMUSG00000030889.15_tx_16"; exon_id "chr7_120371352_120371477_+"; exonnum "9"; txlen "4080";
chr7	ENSEMBL_gcm37	exon	120371352	120371477	0.0567644536714854	+	.	gene_id "ENSMUSG00000030889.15"; transcript_id "ENSMUSG00000030889.15_tx_18"; exon_id "chr7_120371352_120371477_+"; exonnum "10"; txlen "4366";
chr7	ENSEMBL_gcm37	exon	120371352	120371477	2.98437595096056	+	.	gene_id "ENSMUSG00000030889.15"; transcript_id "ENSMUSG00000030889.15_tx_2"; exon_id "chr7_120371352_120371477_+"; exonnum "9"; txlen "4281";
chr7	ENSEMBL_gcm37	exon	120371352	120371477	2.41289598453988	+	.	gene_id "ENSMUSG00000030889.15"; transcript_id "ENSMUSG00000030889.15_tx_3"; exon_id "chr7_120371352_120371477_+"; exonnum "9"; txlen "4306";
chr7	ENSEMBL_gcm37	exon	120371352	120371477	2.21550384614557	+	.	gene_id "ENSMUSG00000030889.15"; transcript_id "ENSMUSG00000030889.15_tx_4"; exon_id "chr7_120371352_120371477_+"; exonnum "9"; txlen "4284";
chr7	ENSEMBL_gcm37	exon	120371352	120371477	1.66476442635885	+	.	gene_id "ENSMUSG00000030889.15"; transcript_id "ENSMUSG00000030889.15_tx_5"; exon_id "chr7_120371352_120371477_+"; exonnum "9"; txlen "2707";
chr7	ENSEMBL_gcm37	exon	120371352	120371477	0.964509139970639	+	.	gene_id "ENSMUSG00000030889.15"; transcript_id "ENSMUSG00000030889.15_tx_6"; exon_id "chr7_120371352_120371477_+"; exonnum "8"; txlen "3962";
chr7	ENSEMBL_gcm37	exon	120371352	120371477	0.794782403676295	+	.	gene_id "ENSMUSG00000030889.15"; transcript_id "ENSMUSG00000030889.15_tx_7"; exon_id "chr7_120371352_120371477_+"; exonnum "9"; txlen "1219";
chr7	ENSEMBL_gcm37	exon	120371352	120371477	0.60538069785167	+	.	gene_id "ENSMUSG00000030889.15"; transcript_id "ENSMUSG00000030889.15_tx_8"; exon_id "chr7_120371352_120371477_+"; exonnum "8"; txlen "1174";
chr7	ENSEMBL_gcm37	exon	120371352	120371477	0.511118290643966	+	.	gene_id "ENSMUSG00000030889.15"; transcript_id "ENSMUSG00000030889.15_tx_9"; exon_id "chr7_120371352_120371477_+"; exonnum "9"; txlen "4234";
chr7	HAVANA	exon	120372160	120372268	0	+	.	gene_id "ENSMUSG00000030889.15"; transcript_id "ENSMUST00000168600.9"; gene_type "protein_coding"; gene_name "Vwa3a"; transcript_type "nonsense_mediated_decay"; transcript_name "Vwa3a-207"; exon_number 10; exon_id "ENSMUSE00000346548.2"; level 2; protein_id "ENSMUSP00000132372.2"; transcript_support_level "1"; mgi_id "MGI:3041229"; havana_gene "OTTMUSG00000036605.1"; havana_transcript "OTTMUST00000093853.1";
chr7	HAVANA	CDS	120372160	120372268	0	+	1	gene_id "ENSMUSG00000030889.15"; transcript_id "ENSMUST00000168600.9"; gene_type "protein_coding"; gene_name "Vwa3a"; transcript_type "nonsense_mediated_decay"; transcript_name "Vwa3a-207"; exon_number 10; exon_id "ENSMUSE00000346548.2"; level 2; protein_id "ENSMUSP00000132372.2"; transcript_support_level "1"; mgi_id "MGI:3041229"; havana_gene "OTTMUSG00000036605.1"; havana_transcript "OTTMUST00000093853.1";
chr7	ENSEMBL	exon	120372160	120372268	0	+	.	gene_id "ENSMUSG00000030889.15"; transcript_id "ENSMUST00000033180.13"; gene_type "protein_coding"; gene_name "Vwa3a"; transcript_type "protein_coding"; transcript_name "Vwa3a-201"; exon_number 10; exon_id "ENSMUSE00000346548.2"; level 3; protein_id "ENSMUSP00000033180.7"; transcript_support_level "5"; mgi_id "MGI:3041229"; tag "basic"; tag "Ensembl_canonical"; tag "GENCODE_Primary"; tag "appris_principal_1"; tag "CCDS"; ccdsid "CCDS40112.1"; havana_gene "OTTMUSG00000036605.1";
chr7	ENSEMBL	CDS	120372160	120372268	0	+	1	gene_id "ENSMUSG00000030889.15"; transcript_id "ENSMUST00000033180.13"; gene_type "protein_coding"; gene_name "Vwa3a"; transcript_type "protein_coding"; transcript_name "Vwa3a-201"; exon_number 10; exon_id "ENSMUSE00000346548.2"; level 3; protein_id "ENSMUSP00000033180.7"; transcript_support_level "5"; mgi_id "MGI:3041229"; tag "basic"; tag "Ensembl_canonical"; tag "GENCODE_Primary"; tag "appris_principal_1"; tag "CCDS"; ccdsid "CCDS40112.1"; havana_gene "OTTMUSG00000036605.1";
chr7	HAVANA	exon	120372160	120372268	0	+	.	gene_id "ENSMUSG00000030889.15"; transcript_id "ENSMUST00000166668.9"; gene_type "protein_coding"; gene_name "Vwa3a"; transcript_type "protein_coding"; transcript_name "Vwa3a-204"; exon_number 9; exon_id "ENSMUSE00000346548.2"; level 2; protein_id "ENSMUSP00000129136.2"; transcript_support_level "1"; mgi_id "MGI:3041229"; tag "basic"; tag "appris_principal_1"; tag "CCDS"; ccdsid "CCDS40112.1"; havana_gene "OTTMUSG00000036605.1"; havana_transcript "OTTMUST00000093855.1";
chr7	HAVANA	CDS	120372160	120372268	0	+	1	gene_id "ENSMUSG00000030889.15"; transcript_id "ENSMUST00000166668.9"; gene_type "protein_coding"; gene_name "Vwa3a"; transcript_type "protein_coding"; transcript_name "Vwa3a-204"; exon_number 9; exon_id "ENSMUSE00000346548.2"; level 2; protein_id "ENSMUSP00000129136.2"; transcript_support_level "1"; mgi_id "MGI:3041229"; tag "basic"; tag "appris_principal_1"; tag "CCDS"; ccdsid "CCDS40112.1"; havana_gene "OTTMUSG00000036605.1"; havana_transcript "OTTMUST00000093855.1";
chr7	HAVANA	exon	120372160	120372268	0	+	.	gene_id "ENSMUSG00000030889.15"; transcript_id "ENSMUST00000167213.9"; gene_type "protein_coding"; gene_name "Vwa3a"; transcript_type "protein_coding"; transcript_name "Vwa3a-205"; exon_number 9; exon_id "ENSMUSE00000346548.2"; level 2; protein_id "ENSMUSP00000133029.2"; transcript_support_level "1"; mgi_id "MGI:3041229"; tag "alternative_3_UTR"; tag "basic"; tag "appris_principal_1"; tag "CCDS"; ccdsid "CCDS40112.1"; havana_gene "OTTMUSG00000036605.1"; havana_transcript "OTTMUST00000093854.1";
chr7	HAVANA	CDS	120372160	120372268	0	+	1	gene_id "ENSMUSG00000030889.15"; transcript_id "ENSMUST00000167213.9"; gene_type "protein_coding"; gene_name "Vwa3a"; transcript_type "protein_coding"; transcript_name "Vwa3a-205"; exon_number 9; exon_id "ENSMUSE00000346548.2"; level 2; protein_id "ENSMUSP00000133029.2"; transcript_support_level "1"; mgi_id "MGI:3041229"; tag "alternative_3_UTR"; tag "basic"; tag "appris_principal_1"; tag "CCDS"; ccdsid "CCDS40112.1"; havana_gene "OTTMUSG00000036605.1"; havana_transcript "OTTMUST00000093854.1";
chr7	ENSEMBL_gcm37	exon	120372160	120372268	3.76303568895127	+	.	gene_id "ENSMUSG00000030889.15"; transcript_id "ENSMUSG00000030889.15_tx_1"; exon_id "chr7_120372160_120372268_+"; exonnum "10"; txlen "4303";
chr7	ENSEMBL_gcm37	exon	120372160	120372268	0.238046500200117	+	.	gene_id "ENSMUSG00000030889.15"; transcript_id "ENSMUSG00000030889.15_tx_10"; exon_id "chr7_120372160_120372268_+"; exonnum "9"; txlen "3965";
chr7	ENSEMBL_gcm37	exon	120372160	120372268	0.212486772148255	+	.	gene_id "ENSMUSG00000030889.15"; transcript_id "ENSMUSG00000030889.15_tx_11"; exon_id "chr7_120372160_120372268_+"; exonnum "10"; txlen "1289";
chr7	ENSEMBL_gcm37	exon	120372160	120372268	0.187126537383458	+	.	gene_id "ENSMUSG00000030889.15"; transcript_id "ENSMUSG00000030889.15_tx_12"; exon_id "chr7_120372160_120372268_+"; exonnum "10"; txlen "4255";
chr7	ENSEMBL_gcm37	exon	120372160	120372268	0.0620519093878563	+	.	gene_id "ENSMUSG00000030889.15"; transcript_id "ENSMUSG00000030889.15_tx_15"; exon_id "chr7_120372160_120372268_+"; exonnum "10"; txlen "4077";
chr7	ENSEMBL_gcm37	exon	120372160	120372268	0.0620519093878563	+	.	gene_id "ENSMUSG00000030889.15"; transcript_id "ENSMUSG00000030889.15_tx_16"; exon_id "chr7_120372160_120372268_+"; exonnum "10"; txlen "4080";
chr7	ENSEMBL_gcm37	exon	120372160	120372268	0.0567644536714854	+	.	gene_id "ENSMUSG00000030889.15"; transcript_id "ENSMUSG00000030889.15_tx_18"; exon_id "chr7_120372160_120372268_+"; exonnum "11"; txlen "4366";
chr7	ENSEMBL_gcm37	exon	120372160	120372268	2.98437595096056	+	.	gene_id "ENSMUSG00000030889.15"; transcript_id "ENSMUSG00000030889.15_tx_2"; exon_id "chr7_120372160_120372268_+"; exonnum "10"; txlen "4281";
chr7	ENSEMBL_gcm37	exon	120372160	120372268	2.41289598453988	+	.	gene_id "ENSMUSG00000030889.15"; transcript_id "ENSMUSG00000030889.15_tx_3"; exon_id "chr7_120372160_120372268_+"; exonnum "10"; txlen "4306";
chr7	ENSEMBL_gcm37	exon	120372160	120372268	2.21550384614557	+	.	gene_id "ENSMUSG00000030889.15"; transcript_id "ENSMUSG00000030889.15_tx_4"; exon_id "chr7_120372160_120372268_+"; exonnum "10"; txlen "4284";
chr7	ENSEMBL_gcm37	exon	120372160	120372268	1.66476442635885	+	.	gene_id "ENSMUSG00000030889.15"; transcript_id "ENSMUSG00000030889.15_tx_5"; exon_id "chr7_120372160_120372268_+"; exonnum "10"; txlen "2707";
chr7	ENSEMBL_gcm37	exon	120372160	120372268	0.964509139970639	+	.	gene_id "ENSMUSG00000030889.15"; transcript_id "ENSMUSG00000030889.15_tx_6"; exon_id "chr7_120372160_120372268_+"; exonnum "9"; txlen "3962";
chr7	ENSEMBL_gcm37	exon	120372160	120372268	0.794782403676295	+	.	gene_id "ENSMUSG00000030889.15"; transcript_id "ENSMUSG00000030889.15_tx_7"; exon_id "chr7_120372160_120372268_+"; exonnum "10"; txlen "1219";
chr7	ENSEMBL_gcm37	exon	120372160	120372268	0.60538069785167	+	.	gene_id "ENSMUSG00000030889.15"; transcript_id "ENSMUSG00000030889.15_tx_8"; exon_id "chr7_120372160_120372268_+"; exonnum "9"; txlen "1174";
chr7	ENSEMBL_gcm37	exon	120372160	120372268	0.511118290643966	+	.	gene_id "ENSMUSG00000030889.15"; transcript_id "ENSMUSG00000030889.15_tx_9"; exon_id "chr7_120372160_120372268_+"; exonnum "10"; txlen "4234";
chr7	HAVANA	exon	120372457	120372522	0	+	.	gene_id "ENSMUSG00000030889.15"; transcript_id "ENSMUST00000168600.9"; gene_type "protein_coding"; gene_name "Vwa3a"; transcript_type "nonsense_mediated_decay"; transcript_name "Vwa3a-207"; exon_number 11; exon_id "ENSMUSE00000343112.2"; level 2; protein_id "ENSMUSP00000132372.2"; transcript_support_level "1"; mgi_id "MGI:3041229"; havana_gene "OTTMUSG00000036605.1"; havana_transcript "OTTMUST00000093853.1";
chr7	HAVANA	CDS	120372457	120372522	0	+	0	gene_id "ENSMUSG00000030889.15"; transcript_id "ENSMUST00000168600.9"; gene_type "protein_coding"; gene_name "Vwa3a"; transcript_type "nonsense_mediated_decay"; transcript_name "Vwa3a-207"; exon_number 11; exon_id "ENSMUSE00000343112.2"; level 2; protein_id "ENSMUSP00000132372.2"; transcript_support_level "1"; mgi_id "MGI:3041229"; havana_gene "OTTMUSG00000036605.1"; havana_transcript "OTTMUST00000093853.1";
chr7	ENSEMBL	exon	120372457	120372522	0	+	.	gene_id "ENSMUSG00000030889.15"; transcript_id "ENSMUST00000033180.13"; gene_type "protein_coding"; gene_name "Vwa3a"; transcript_type "protein_coding"; transcript_name "Vwa3a-201"; exon_number 11; exon_id "ENSMUSE00000343112.2"; level 3; protein_id "ENSMUSP00000033180.7"; transcript_support_level "5"; mgi_id "MGI:3041229"; tag "basic"; tag "Ensembl_canonical"; tag "GENCODE_Primary"; tag "appris_principal_1"; tag "CCDS"; ccdsid "CCDS40112.1"; havana_gene "OTTMUSG00000036605.1";
chr7	ENSEMBL	CDS	120372457	120372522	0	+	0	gene_id "ENSMUSG00000030889.15"; transcript_id "ENSMUST00000033180.13"; gene_type "protein_coding"; gene_name "Vwa3a"; transcript_type "protein_coding"; transcript_name "Vwa3a-201"; exon_number 11; exon_id "ENSMUSE00000343112.2"; level 3; protein_id "ENSMUSP00000033180.7"; transcript_support_level "5"; mgi_id "MGI:3041229"; tag "basic"; tag "Ensembl_canonical"; tag "GENCODE_Primary"; tag "appris_principal_1"; tag "CCDS"; ccdsid "CCDS40112.1"; havana_gene "OTTMUSG00000036605.1";
chr7	HAVANA	exon	120372457	120372522	0	+	.	gene_id "ENSMUSG00000030889.15"; transcript_id "ENSMUST00000166668.9"; gene_type "protein_coding"; gene_name "Vwa3a"; transcript_type "protein_coding"; transcript_name "Vwa3a-204"; exon_number 10; exon_id "ENSMUSE00000343112.2"; level 2; protein_id "ENSMUSP00000129136.2"; transcript_support_level "1"; mgi_id "MGI:3041229"; tag "basic"; tag "appris_principal_1"; tag "CCDS"; ccdsid "CCDS40112.1"; havana_gene "OTTMUSG00000036605.1"; havana_transcript "OTTMUST00000093855.1";
chr7	HAVANA	CDS	120372457	120372522	0	+	0	gene_id "ENSMUSG00000030889.15"; transcript_id "ENSMUST00000166668.9"; gene_type "protein_coding"; gene_name "Vwa3a"; transcript_type "protein_coding"; transcript_name "Vwa3a-204"; exon_number 10; exon_id "ENSMUSE00000343112.2"; level 2; protein_id "ENSMUSP00000129136.2"; transcript_support_level "1"; mgi_id "MGI:3041229"; tag "basic"; tag "appris_principal_1"; tag "CCDS"; ccdsid "CCDS40112.1"; havana_gene "OTTMUSG00000036605.1"; havana_transcript "OTTMUST00000093855.1";
chr7	HAVANA	exon	120372457	120372522	0	+	.	gene_id "ENSMUSG00000030889.15"; transcript_id "ENSMUST00000167213.9"; gene_type "protein_coding"; gene_name "Vwa3a"; transcript_type "protein_coding"; transcript_name "Vwa3a-205"; exon_number 10; exon_id "ENSMUSE00000343112.2"; level 2; protein_id "ENSMUSP00000133029.2"; transcript_support_level "1"; mgi_id "MGI:3041229"; tag "alternative_3_UTR"; tag "basic"; tag "appris_principal_1"; tag "CCDS"; ccdsid "CCDS40112.1"; havana_gene "OTTMUSG00000036605.1"; havana_transcript "OTTMUST00000093854.1";
chr7	HAVANA	CDS	120372457	120372522	0	+	0	gene_id "ENSMUSG00000030889.15"; transcript_id "ENSMUST00000167213.9"; gene_type "protein_coding"; gene_name "Vwa3a"; transcript_type "protein_coding"; transcript_name "Vwa3a-205"; exon_number 10; exon_id "ENSMUSE00000343112.2"; level 2; protein_id "ENSMUSP00000133029.2"; transcript_support_level "1"; mgi_id "MGI:3041229"; tag "alternative_3_UTR"; tag "basic"; tag "appris_principal_1"; tag "CCDS"; ccdsid "CCDS40112.1"; havana_gene "OTTMUSG00000036605.1"; havana_transcript "OTTMUST00000093854.1";
chr7	ENSEMBL_gcm37	exon	120372457	120372522	3.76303568895127	+	.	gene_id "ENSMUSG00000030889.15"; transcript_id "ENSMUSG00000030889.15_tx_1"; exon_id "chr7_120372457_120372522_+"; exonnum "11"; txlen "4303";
chr7	ENSEMBL_gcm37	exon	120372457	120372522	0.238046500200117	+	.	gene_id "ENSMUSG00000030889.15"; transcript_id "ENSMUSG00000030889.15_tx_10"; exon_id "chr7_120372457_120372522_+"; exonnum "10"; txlen "3965";
chr7	ENSEMBL_gcm37	exon	120372457	120372522	0.212486772148255	+	.	gene_id "ENSMUSG00000030889.15"; transcript_id "ENSMUSG00000030889.15_tx_11"; exon_id "chr7_120372457_120372522_+"; exonnum "11"; txlen "1289";
chr7	ENSEMBL_gcm37	exon	120372457	120372522	0.187126537383458	+	.	gene_id "ENSMUSG00000030889.15"; transcript_id "ENSMUSG00000030889.15_tx_12"; exon_id "chr7_120372457_120372522_+"; exonnum "11"; txlen "4255";
chr7	ENSEMBL_gcm37	exon	120372457	120372522	0.0620519093878563	+	.	gene_id "ENSMUSG00000030889.15"; transcript_id "ENSMUSG00000030889.15_tx_15"; exon_id "chr7_120372457_120372522_+"; exonnum "11"; txlen "4077";
chr7	ENSEMBL_gcm37	exon	120372457	120372522	0.0620519093878563	+	.	gene_id "ENSMUSG00000030889.15"; transcript_id "ENSMUSG00000030889.15_tx_16"; exon_id "chr7_120372457_120372522_+"; exonnum "11"; txlen "4080";
chr7	ENSEMBL_gcm37	exon	120372457	120372522	0.0567644536714854	+	.	gene_id "ENSMUSG00000030889.15"; transcript_id "ENSMUSG00000030889.15_tx_18"; exon_id "chr7_120372457_120372522_+"; exonnum "12"; txlen "4366";
chr7	ENSEMBL_gcm37	exon	120372457	120372522	2.98437595096056	+	.	gene_id "ENSMUSG00000030889.15"; transcript_id "ENSMUSG00000030889.15_tx_2"; exon_id "chr7_120372457_120372522_+"; exonnum "11"; txlen "4281";
chr7	ENSEMBL_gcm37	exon	120372457	120372522	2.41289598453988	+	.	gene_id "ENSMUSG00000030889.15"; transcript_id "ENSMUSG00000030889.15_tx_3"; exon_id "chr7_120372457_120372522_+"; exonnum "11"; txlen "4306";
chr7	ENSEMBL_gcm37	exon	120372457	120372522	2.21550384614557	+	.	gene_id "ENSMUSG00000030889.15"; transcript_id "ENSMUSG00000030889.15_tx_4"; exon_id "chr7_120372457_120372522_+"; exonnum "11"; txlen "4284";
chr7	ENSEMBL_gcm37	exon	120372457	120372522	1.66476442635885	+	.	gene_id "ENSMUSG00000030889.15"; transcript_id "ENSMUSG00000030889.15_tx_5"; exon_id "chr7_120372457_120372522_+"; exonnum "11"; txlen "2707";
chr7	ENSEMBL_gcm37	exon	120372457	120372522	0.964509139970639	+	.	gene_id "ENSMUSG00000030889.15"; transcript_id "ENSMUSG00000030889.15_tx_6"; exon_id "chr7_120372457_120372522_+"; exonnum "10"; txlen "3962";
chr7	ENSEMBL_gcm37	exon	120372457	120372522	0.794782403676295	+	.	gene_id "ENSMUSG00000030889.15"; transcript_id "ENSMUSG00000030889.15_tx_7"; exon_id "chr7_120372457_120372522_+"; exonnum "11"; txlen "1219";
chr7	ENSEMBL_gcm37	exon	120372457	120372522	0.60538069785167	+	.	gene_id "ENSMUSG00000030889.15"; transcript_id "ENSMUSG00000030889.15_tx_8"; exon_id "chr7_120372457_120372522_+"; exonnum "10"; txlen "1174";
chr7	ENSEMBL_gcm37	exon	120372457	120372522	0.511118290643966	+	.	gene_id "ENSMUSG00000030889.15"; transcript_id "ENSMUSG00000030889.15_tx_9"; exon_id "chr7_120372457_120372522_+"; exonnum "11"; txlen "4234";
chr7	sragcm37_ss	exon	120373142	120373324	0.212486772148255	+	.	gene_id "ENSMUSG00000030889.15"; transcript_id "ENSMUSG00000030889.15_tx_11"; exon_id "chr7_120373142_120373324_+"; exonnum "12"; txlen "1289";
chr7	sragcm37_ss	exon	120373142	120373324	0.60538069785167	+	.	gene_id "ENSMUSG00000030889.15"; transcript_id "ENSMUSG00000030889.15_tx_8"; exon_id "chr7_120373142_120373324_+"; exonnum "11"; txlen "1174";
chr7	sragcm37_ss	exon	120373826	120373938	0.794782403676295	+	.	gene_id "ENSMUSG00000030889.15"; transcript_id "ENSMUSG00000030889.15_tx_7"; exon_id "chr7_120373826_120373938_+"; exonnum "12"; txlen "1219";
chr7	HAVANA	exon	120374599	120374724	0	+	.	gene_id "ENSMUSG00000030889.15"; transcript_id "ENSMUST00000168600.9"; gene_type "protein_coding"; gene_name "Vwa3a"; transcript_type "nonsense_mediated_decay"; transcript_name "Vwa3a-207"; exon_number 12; exon_id "ENSMUSE00000204674.2"; level 2; protein_id "ENSMUSP00000132372.2"; transcript_support_level "1"; mgi_id "MGI:3041229"; havana_gene "OTTMUSG00000036605.1"; havana_transcript "OTTMUST00000093853.1";
chr7	HAVANA	CDS	120374599	120374724	0	+	0	gene_id "ENSMUSG00000030889.15"; transcript_id "ENSMUST00000168600.9"; gene_type "protein_coding"; gene_name "Vwa3a"; transcript_type "nonsense_mediated_decay"; transcript_name "Vwa3a-207"; exon_number 12; exon_id "ENSMUSE00000204674.2"; level 2; protein_id "ENSMUSP00000132372.2"; transcript_support_level "1"; mgi_id "MGI:3041229"; havana_gene "OTTMUSG00000036605.1"; havana_transcript "OTTMUST00000093853.1";
chr7	ENSEMBL	exon	120374599	120374724	0	+	.	gene_id "ENSMUSG00000030889.15"; transcript_id "ENSMUST00000033180.13"; gene_type "protein_coding"; gene_name "Vwa3a"; transcript_type "protein_coding"; transcript_name "Vwa3a-201"; exon_number 12; exon_id "ENSMUSE00000204674.2"; level 3; protein_id "ENSMUSP00000033180.7"; transcript_support_level "5"; mgi_id "MGI:3041229"; tag "basic"; tag "Ensembl_canonical"; tag "GENCODE_Primary"; tag "appris_principal_1"; tag "CCDS"; ccdsid "CCDS40112.1"; havana_gene "OTTMUSG00000036605.1";
chr7	ENSEMBL	CDS	120374599	120374724	0	+	0	gene_id "ENSMUSG00000030889.15"; transcript_id "ENSMUST00000033180.13"; gene_type "protein_coding"; gene_name "Vwa3a"; transcript_type "protein_coding"; transcript_name "Vwa3a-201"; exon_number 12; exon_id "ENSMUSE00000204674.2"; level 3; protein_id "ENSMUSP00000033180.7"; transcript_support_level "5"; mgi_id "MGI:3041229"; tag "basic"; tag "Ensembl_canonical"; tag "GENCODE_Primary"; tag "appris_principal_1"; tag "CCDS"; ccdsid "CCDS40112.1"; havana_gene "OTTMUSG00000036605.1";
chr7	HAVANA	exon	120374599	120374724	0	+	.	gene_id "ENSMUSG00000030889.15"; transcript_id "ENSMUST00000166668.9"; gene_type "protein_coding"; gene_name "Vwa3a"; transcript_type "protein_coding"; transcript_name "Vwa3a-204"; exon_number 11; exon_id "ENSMUSE00000204674.2"; level 2; protein_id "ENSMUSP00000129136.2"; transcript_support_level "1"; mgi_id "MGI:3041229"; tag "basic"; tag "appris_principal_1"; tag "CCDS"; ccdsid "CCDS40112.1"; havana_gene "OTTMUSG00000036605.1"; havana_transcript "OTTMUST00000093855.1";
chr7	HAVANA	CDS	120374599	120374724	0	+	0	gene_id "ENSMUSG00000030889.15"; transcript_id "ENSMUST00000166668.9"; gene_type "protein_coding"; gene_name "Vwa3a"; transcript_type "protein_coding"; transcript_name "Vwa3a-204"; exon_number 11; exon_id "ENSMUSE00000204674.2"; level 2; protein_id "ENSMUSP00000129136.2"; transcript_support_level "1"; mgi_id "MGI:3041229"; tag "basic"; tag "appris_principal_1"; tag "CCDS"; ccdsid "CCDS40112.1"; havana_gene "OTTMUSG00000036605.1"; havana_transcript "OTTMUST00000093855.1";
chr7	HAVANA	exon	120374599	120374724	0	+	.	gene_id "ENSMUSG00000030889.15"; transcript_id "ENSMUST00000167213.9"; gene_type "protein_coding"; gene_name "Vwa3a"; transcript_type "protein_coding"; transcript_name "Vwa3a-205"; exon_number 11; exon_id "ENSMUSE00000204674.2"; level 2; protein_id "ENSMUSP00000133029.2"; transcript_support_level "1"; mgi_id "MGI:3041229"; tag "alternative_3_UTR"; tag "basic"; tag "appris_principal_1"; tag "CCDS"; ccdsid "CCDS40112.1"; havana_gene "OTTMUSG00000036605.1"; havana_transcript "OTTMUST00000093854.1";
chr7	HAVANA	CDS	120374599	120374724	0	+	0	gene_id "ENSMUSG00000030889.15"; transcript_id "ENSMUST00000167213.9"; gene_type "protein_coding"; gene_name "Vwa3a"; transcript_type "protein_coding"; transcript_name "Vwa3a-205"; exon_number 11; exon_id "ENSMUSE00000204674.2"; level 2; protein_id "ENSMUSP00000133029.2"; transcript_support_level "1"; mgi_id "MGI:3041229"; tag "alternative_3_UTR"; tag "basic"; tag "appris_principal_1"; tag "CCDS"; ccdsid "CCDS40112.1"; havana_gene "OTTMUSG00000036605.1"; havana_transcript "OTTMUST00000093854.1";
chr7	ENSEMBL_gcm37	exon	120374599	120374724	3.76303568895127	+	.	gene_id "ENSMUSG00000030889.15"; transcript_id "ENSMUSG00000030889.15_tx_1"; exon_id "chr7_120374599_120374724_+"; exonnum "12"; txlen "4303";
chr7	ENSEMBL_gcm37	exon	120374599	120374724	0.238046500200117	+	.	gene_id "ENSMUSG00000030889.15"; transcript_id "ENSMUSG00000030889.15_tx_10"; exon_id "chr7_120374599_120374724_+"; exonnum "11"; txlen "3965";
chr7	ENSEMBL_gcm37	exon	120374599	120374724	0.187126537383458	+	.	gene_id "ENSMUSG00000030889.15"; transcript_id "ENSMUSG00000030889.15_tx_12"; exon_id "chr7_120374599_120374724_+"; exonnum "12"; txlen "4255";
chr7	ENSEMBL_gcm37	exon	120374599	120374724	0.0620519093878563	+	.	gene_id "ENSMUSG00000030889.15"; transcript_id "ENSMUSG00000030889.15_tx_15"; exon_id "chr7_120374599_120374724_+"; exonnum "12"; txlen "4077";
chr7	ENSEMBL_gcm37	exon	120374599	120374724	0.0620519093878563	+	.	gene_id "ENSMUSG00000030889.15"; transcript_id "ENSMUSG00000030889.15_tx_16"; exon_id "chr7_120374599_120374724_+"; exonnum "12"; txlen "4080";
chr7	ENSEMBL_gcm37	exon	120374599	120374724	0.0567644536714854	+	.	gene_id "ENSMUSG00000030889.15"; transcript_id "ENSMUSG00000030889.15_tx_18"; exon_id "chr7_120374599_120374724_+"; exonnum "13"; txlen "4366";
chr7	ENSEMBL_gcm37	exon	120374599	120374724	2.98437595096056	+	.	gene_id "ENSMUSG00000030889.15"; transcript_id "ENSMUSG00000030889.15_tx_2"; exon_id "chr7_120374599_120374724_+"; exonnum "12"; txlen "4281";
chr7	ENSEMBL_gcm37	exon	120374599	120374724	2.41289598453988	+	.	gene_id "ENSMUSG00000030889.15"; transcript_id "ENSMUSG00000030889.15_tx_3"; exon_id "chr7_120374599_120374724_+"; exonnum "12"; txlen "4306";
chr7	ENSEMBL_gcm37	exon	120374599	120374724	2.21550384614557	+	.	gene_id "ENSMUSG00000030889.15"; transcript_id "ENSMUSG00000030889.15_tx_4"; exon_id "chr7_120374599_120374724_+"; exonnum "12"; txlen "4284";
chr7	ENSEMBL_gcm37	exon	120374599	120374724	1.66476442635885	+	.	gene_id "ENSMUSG00000030889.15"; transcript_id "ENSMUSG00000030889.15_tx_5"; exon_id "chr7_120374599_120374724_+"; exonnum "12"; txlen "2707";
chr7	ENSEMBL_gcm37	exon	120374599	120374724	0.964509139970639	+	.	gene_id "ENSMUSG00000030889.15"; transcript_id "ENSMUSG00000030889.15_tx_6"; exon_id "chr7_120374599_120374724_+"; exonnum "11"; txlen "3962";
chr7	ENSEMBL_gcm37	exon	120374599	120374724	0.511118290643966	+	.	gene_id "ENSMUSG00000030889.15"; transcript_id "ENSMUSG00000030889.15_tx_9"; exon_id "chr7_120374599_120374724_+"; exonnum "12"; txlen "4234";
chr7	HAVANA	exon	120375223	120375358	0	+	.	gene_id "ENSMUSG00000030889.15"; transcript_id "ENSMUST00000168600.9"; gene_type "protein_coding"; gene_name "Vwa3a"; transcript_type "nonsense_mediated_decay"; transcript_name "Vwa3a-207"; exon_number 13; exon_id "ENSMUSE00000204666.2"; level 2; protein_id "ENSMUSP00000132372.2"; transcript_support_level "1"; mgi_id "MGI:3041229"; havana_gene "OTTMUSG00000036605.1"; havana_transcript "OTTMUST00000093853.1";
chr7	HAVANA	CDS	120375223	120375358	0	+	0	gene_id "ENSMUSG00000030889.15"; transcript_id "ENSMUST00000168600.9"; gene_type "protein_coding"; gene_name "Vwa3a"; transcript_type "nonsense_mediated_decay"; transcript_name "Vwa3a-207"; exon_number 13; exon_id "ENSMUSE00000204666.2"; level 2; protein_id "ENSMUSP00000132372.2"; transcript_support_level "1"; mgi_id "MGI:3041229"; havana_gene "OTTMUSG00000036605.1"; havana_transcript "OTTMUST00000093853.1";
chr7	ENSEMBL	exon	120375223	120375358	0	+	.	gene_id "ENSMUSG00000030889.15"; transcript_id "ENSMUST00000033180.13"; gene_type "protein_coding"; gene_name "Vwa3a"; transcript_type "protein_coding"; transcript_name "Vwa3a-201"; exon_number 13; exon_id "ENSMUSE00000204666.2"; level 3; protein_id "ENSMUSP00000033180.7"; transcript_support_level "5"; mgi_id "MGI:3041229"; tag "basic"; tag "Ensembl_canonical"; tag "GENCODE_Primary"; tag "appris_principal_1"; tag "CCDS"; ccdsid "CCDS40112.1"; havana_gene "OTTMUSG00000036605.1";
chr7	ENSEMBL	CDS	120375223	120375358	0	+	0	gene_id "ENSMUSG00000030889.15"; transcript_id "ENSMUST00000033180.13"; gene_type "protein_coding"; gene_name "Vwa3a"; transcript_type "protein_coding"; transcript_name "Vwa3a-201"; exon_number 13; exon_id "ENSMUSE00000204666.2"; level 3; protein_id "ENSMUSP00000033180.7"; transcript_support_level "5"; mgi_id "MGI:3041229"; tag "basic"; tag "Ensembl_canonical"; tag "GENCODE_Primary"; tag "appris_principal_1"; tag "CCDS"; ccdsid "CCDS40112.1"; havana_gene "OTTMUSG00000036605.1";
chr7	HAVANA	exon	120375223	120375358	0	+	.	gene_id "ENSMUSG00000030889.15"; transcript_id "ENSMUST00000166668.9"; gene_type "protein_coding"; gene_name "Vwa3a"; transcript_type "protein_coding"; transcript_name "Vwa3a-204"; exon_number 12; exon_id "ENSMUSE00000204666.2"; level 2; protein_id "ENSMUSP00000129136.2"; transcript_support_level "1"; mgi_id "MGI:3041229"; tag "basic"; tag "appris_principal_1"; tag "CCDS"; ccdsid "CCDS40112.1"; havana_gene "OTTMUSG00000036605.1"; havana_transcript "OTTMUST00000093855.1";
chr7	HAVANA	CDS	120375223	120375358	0	+	0	gene_id "ENSMUSG00000030889.15"; transcript_id "ENSMUST00000166668.9"; gene_type "protein_coding"; gene_name "Vwa3a"; transcript_type "protein_coding"; transcript_name "Vwa3a-204"; exon_number 12; exon_id "ENSMUSE00000204666.2"; level 2; protein_id "ENSMUSP00000129136.2"; transcript_support_level "1"; mgi_id "MGI:3041229"; tag "basic"; tag "appris_principal_1"; tag "CCDS"; ccdsid "CCDS40112.1"; havana_gene "OTTMUSG00000036605.1"; havana_transcript "OTTMUST00000093855.1";
chr7	HAVANA	exon	120375223	120375358	0	+	.	gene_id "ENSMUSG00000030889.15"; transcript_id "ENSMUST00000167213.9"; gene_type "protein_coding"; gene_name "Vwa3a"; transcript_type "protein_coding"; transcript_name "Vwa3a-205"; exon_number 12; exon_id "ENSMUSE00000204666.2"; level 2; protein_id "ENSMUSP00000133029.2"; transcript_support_level "1"; mgi_id "MGI:3041229"; tag "alternative_3_UTR"; tag "basic"; tag "appris_principal_1"; tag "CCDS"; ccdsid "CCDS40112.1"; havana_gene "OTTMUSG00000036605.1"; havana_transcript "OTTMUST00000093854.1";
chr7	HAVANA	CDS	120375223	120375358	0	+	0	gene_id "ENSMUSG00000030889.15"; transcript_id "ENSMUST00000167213.9"; gene_type "protein_coding"; gene_name "Vwa3a"; transcript_type "protein_coding"; transcript_name "Vwa3a-205"; exon_number 12; exon_id "ENSMUSE00000204666.2"; level 2; protein_id "ENSMUSP00000133029.2"; transcript_support_level "1"; mgi_id "MGI:3041229"; tag "alternative_3_UTR"; tag "basic"; tag "appris_principal_1"; tag "CCDS"; ccdsid "CCDS40112.1"; havana_gene "OTTMUSG00000036605.1"; havana_transcript "OTTMUST00000093854.1";
chr7	ENSEMBL_gcm37	exon	120375223	120375358	3.76303568895127	+	.	gene_id "ENSMUSG00000030889.15"; transcript_id "ENSMUSG00000030889.15_tx_1"; exon_id "chr7_120375223_120375358_+"; exonnum "13"; txlen "4303";
chr7	ENSEMBL_gcm37	exon	120375223	120375358	0.238046500200117	+	.	gene_id "ENSMUSG00000030889.15"; transcript_id "ENSMUSG00000030889.15_tx_10"; exon_id "chr7_120375223_120375358_+"; exonnum "12"; txlen "3965";
chr7	ENSEMBL_gcm37	exon	120375223	120375358	0.187126537383458	+	.	gene_id "ENSMUSG00000030889.15"; transcript_id "ENSMUSG00000030889.15_tx_12"; exon_id "chr7_120375223_120375358_+"; exonnum "13"; txlen "4255";
chr7	ENSEMBL_gcm37	exon	120375223	120375358	0.0620519093878563	+	.	gene_id "ENSMUSG00000030889.15"; transcript_id "ENSMUSG00000030889.15_tx_15"; exon_id "chr7_120375223_120375358_+"; exonnum "13"; txlen "4077";
chr7	ENSEMBL_gcm37	exon	120375223	120375358	0.0620519093878563	+	.	gene_id "ENSMUSG00000030889.15"; transcript_id "ENSMUSG00000030889.15_tx_16"; exon_id "chr7_120375223_120375358_+"; exonnum "13"; txlen "4080";
chr7	ENSEMBL_gcm37	exon	120375223	120375358	0.0567644536714854	+	.	gene_id "ENSMUSG00000030889.15"; transcript_id "ENSMUSG00000030889.15_tx_18"; exon_id "chr7_120375223_120375358_+"; exonnum "14"; txlen "4366";
chr7	ENSEMBL_gcm37	exon	120375223	120375358	2.98437595096056	+	.	gene_id "ENSMUSG00000030889.15"; transcript_id "ENSMUSG00000030889.15_tx_2"; exon_id "chr7_120375223_120375358_+"; exonnum "13"; txlen "4281";
chr7	ENSEMBL_gcm37	exon	120375223	120375358	2.41289598453988	+	.	gene_id "ENSMUSG00000030889.15"; transcript_id "ENSMUSG00000030889.15_tx_3"; exon_id "chr7_120375223_120375358_+"; exonnum "13"; txlen "4306";
chr7	ENSEMBL_gcm37	exon	120375223	120375358	2.21550384614557	+	.	gene_id "ENSMUSG00000030889.15"; transcript_id "ENSMUSG00000030889.15_tx_4"; exon_id "chr7_120375223_120375358_+"; exonnum "13"; txlen "4284";
chr7	ENSEMBL_gcm37	exon	120375223	120375358	1.66476442635885	+	.	gene_id "ENSMUSG00000030889.15"; transcript_id "ENSMUSG00000030889.15_tx_5"; exon_id "chr7_120375223_120375358_+"; exonnum "13"; txlen "2707";
chr7	ENSEMBL_gcm37	exon	120375223	120375358	0.964509139970639	+	.	gene_id "ENSMUSG00000030889.15"; transcript_id "ENSMUSG00000030889.15_tx_6"; exon_id "chr7_120375223_120375358_+"; exonnum "12"; txlen "3962";
chr7	ENSEMBL_gcm37	exon	120375223	120375358	0.511118290643966	+	.	gene_id "ENSMUSG00000030889.15"; transcript_id "ENSMUSG00000030889.15_tx_9"; exon_id "chr7_120375223_120375358_+"; exonnum "13"; txlen "4234";
chr7	HAVANA	exon	120375463	120375566	0	+	.	gene_id "ENSMUSG00000030889.15"; transcript_id "ENSMUST00000168600.9"; gene_type "protein_coding"; gene_name "Vwa3a"; transcript_type "nonsense_mediated_decay"; transcript_name "Vwa3a-207"; exon_number 14; exon_id "ENSMUSE00000204682.2"; level 2; protein_id "ENSMUSP00000132372.2"; transcript_support_level "1"; mgi_id "MGI:3041229"; havana_gene "OTTMUSG00000036605.1"; havana_transcript "OTTMUST00000093853.1";
chr7	HAVANA	CDS	120375463	120375566	0	+	2	gene_id "ENSMUSG00000030889.15"; transcript_id "ENSMUST00000168600.9"; gene_type "protein_coding"; gene_name "Vwa3a"; transcript_type "nonsense_mediated_decay"; transcript_name "Vwa3a-207"; exon_number 14; exon_id "ENSMUSE00000204682.2"; level 2; protein_id "ENSMUSP00000132372.2"; transcript_support_level "1"; mgi_id "MGI:3041229"; havana_gene "OTTMUSG00000036605.1"; havana_transcript "OTTMUST00000093853.1";
chr7	ENSEMBL	exon	120375463	120375566	0	+	.	gene_id "ENSMUSG00000030889.15"; transcript_id "ENSMUST00000033180.13"; gene_type "protein_coding"; gene_name "Vwa3a"; transcript_type "protein_coding"; transcript_name "Vwa3a-201"; exon_number 14; exon_id "ENSMUSE00000204682.2"; level 3; protein_id "ENSMUSP00000033180.7"; transcript_support_level "5"; mgi_id "MGI:3041229"; tag "basic"; tag "Ensembl_canonical"; tag "GENCODE_Primary"; tag "appris_principal_1"; tag "CCDS"; ccdsid "CCDS40112.1"; havana_gene "OTTMUSG00000036605.1";
chr7	ENSEMBL	CDS	120375463	120375566	0	+	2	gene_id "ENSMUSG00000030889.15"; transcript_id "ENSMUST00000033180.13"; gene_type "protein_coding"; gene_name "Vwa3a"; transcript_type "protein_coding"; transcript_name "Vwa3a-201"; exon_number 14; exon_id "ENSMUSE00000204682.2"; level 3; protein_id "ENSMUSP00000033180.7"; transcript_support_level "5"; mgi_id "MGI:3041229"; tag "basic"; tag "Ensembl_canonical"; tag "GENCODE_Primary"; tag "appris_principal_1"; tag "CCDS"; ccdsid "CCDS40112.1"; havana_gene "OTTMUSG00000036605.1";
chr7	HAVANA	exon	120375463	120375566	0	+	.	gene_id "ENSMUSG00000030889.15"; transcript_id "ENSMUST00000166668.9"; gene_type "protein_coding"; gene_name "Vwa3a"; transcript_type "protein_coding"; transcript_name "Vwa3a-204"; exon_number 13; exon_id "ENSMUSE00000204682.2"; level 2; protein_id "ENSMUSP00000129136.2"; transcript_support_level "1"; mgi_id "MGI:3041229"; tag "basic"; tag "appris_principal_1"; tag "CCDS"; ccdsid "CCDS40112.1"; havana_gene "OTTMUSG00000036605.1"; havana_transcript "OTTMUST00000093855.1";
chr7	HAVANA	CDS	120375463	120375566	0	+	2	gene_id "ENSMUSG00000030889.15"; transcript_id "ENSMUST00000166668.9"; gene_type "protein_coding"; gene_name "Vwa3a"; transcript_type "protein_coding"; transcript_name "Vwa3a-204"; exon_number 13; exon_id "ENSMUSE00000204682.2"; level 2; protein_id "ENSMUSP00000129136.2"; transcript_support_level "1"; mgi_id "MGI:3041229"; tag "basic"; tag "appris_principal_1"; tag "CCDS"; ccdsid "CCDS40112.1"; havana_gene "OTTMUSG00000036605.1"; havana_transcript "OTTMUST00000093855.1";
chr7	HAVANA	exon	120375463	120375566	0	+	.	gene_id "ENSMUSG00000030889.15"; transcript_id "ENSMUST00000167213.9"; gene_type "protein_coding"; gene_name "Vwa3a"; transcript_type "protein_coding"; transcript_name "Vwa3a-205"; exon_number 13; exon_id "ENSMUSE00000204682.2"; level 2; protein_id "ENSMUSP00000133029.2"; transcript_support_level "1"; mgi_id "MGI:3041229"; tag "alternative_3_UTR"; tag "basic"; tag "appris_principal_1"; tag "CCDS"; ccdsid "CCDS40112.1"; havana_gene "OTTMUSG00000036605.1"; havana_transcript "OTTMUST00000093854.1";
chr7	HAVANA	CDS	120375463	120375566	0	+	2	gene_id "ENSMUSG00000030889.15"; transcript_id "ENSMUST00000167213.9"; gene_type "protein_coding"; gene_name "Vwa3a"; transcript_type "protein_coding"; transcript_name "Vwa3a-205"; exon_number 13; exon_id "ENSMUSE00000204682.2"; level 2; protein_id "ENSMUSP00000133029.2"; transcript_support_level "1"; mgi_id "MGI:3041229"; tag "alternative_3_UTR"; tag "basic"; tag "appris_principal_1"; tag "CCDS"; ccdsid "CCDS40112.1"; havana_gene "OTTMUSG00000036605.1"; havana_transcript "OTTMUST00000093854.1";
chr7	ENSEMBL_gcm37	exon	120375463	120375566	3.76303568895127	+	.	gene_id "ENSMUSG00000030889.15"; transcript_id "ENSMUSG00000030889.15_tx_1"; exon_id "chr7_120375463_120375566_+"; exonnum "14"; txlen "4303";
chr7	ENSEMBL_gcm37	exon	120375463	120375566	0.238046500200117	+	.	gene_id "ENSMUSG00000030889.15"; transcript_id "ENSMUSG00000030889.15_tx_10"; exon_id "chr7_120375463_120375566_+"; exonnum "13"; txlen "3965";
chr7	ENSEMBL_gcm37	exon	120375463	120375566	0.187126537383458	+	.	gene_id "ENSMUSG00000030889.15"; transcript_id "ENSMUSG00000030889.15_tx_12"; exon_id "chr7_120375463_120375566_+"; exonnum "14"; txlen "4255";
chr7	ENSEMBL_gcm37	exon	120375463	120375566	0.0620519093878563	+	.	gene_id "ENSMUSG00000030889.15"; transcript_id "ENSMUSG00000030889.15_tx_15"; exon_id "chr7_120375463_120375566_+"; exonnum "14"; txlen "4077";
chr7	ENSEMBL_gcm37	exon	120375463	120375566	0.0620519093878563	+	.	gene_id "ENSMUSG00000030889.15"; transcript_id "ENSMUSG00000030889.15_tx_16"; exon_id "chr7_120375463_120375566_+"; exonnum "14"; txlen "4080";
chr7	ENSEMBL_gcm37	exon	120375463	120375566	0.0567644536714854	+	.	gene_id "ENSMUSG00000030889.15"; transcript_id "ENSMUSG00000030889.15_tx_18"; exon_id "chr7_120375463_120375566_+"; exonnum "15"; txlen "4366";
chr7	ENSEMBL_gcm37	exon	120375463	120375566	2.98437595096056	+	.	gene_id "ENSMUSG00000030889.15"; transcript_id "ENSMUSG00000030889.15_tx_2"; exon_id "chr7_120375463_120375566_+"; exonnum "14"; txlen "4281";
chr7	ENSEMBL_gcm37	exon	120375463	120375566	2.41289598453988	+	.	gene_id "ENSMUSG00000030889.15"; transcript_id "ENSMUSG00000030889.15_tx_3"; exon_id "chr7_120375463_120375566_+"; exonnum "14"; txlen "4306";
chr7	ENSEMBL_gcm37	exon	120375463	120375566	2.21550384614557	+	.	gene_id "ENSMUSG00000030889.15"; transcript_id "ENSMUSG00000030889.15_tx_4"; exon_id "chr7_120375463_120375566_+"; exonnum "14"; txlen "4284";
chr7	ENSEMBL_gcm37	exon	120375463	120375566	1.66476442635885	+	.	gene_id "ENSMUSG00000030889.15"; transcript_id "ENSMUSG00000030889.15_tx_5"; exon_id "chr7_120375463_120375566_+"; exonnum "14"; txlen "2707";
chr7	ENSEMBL_gcm37	exon	120375463	120375566	0.964509139970639	+	.	gene_id "ENSMUSG00000030889.15"; transcript_id "ENSMUSG00000030889.15_tx_6"; exon_id "chr7_120375463_120375566_+"; exonnum "13"; txlen "3962";
chr7	ENSEMBL_gcm37	exon	120375463	120375566	0.511118290643966	+	.	gene_id "ENSMUSG00000030889.15"; transcript_id "ENSMUSG00000030889.15_tx_9"; exon_id "chr7_120375463_120375566_+"; exonnum "14"; txlen "4234";
chr7	HAVANA	exon	120377622	120377702	0	+	.	gene_id "ENSMUSG00000030889.15"; transcript_id "ENSMUST00000168600.9"; gene_type "protein_coding"; gene_name "Vwa3a"; transcript_type "nonsense_mediated_decay"; transcript_name "Vwa3a-207"; exon_number 15; exon_id "ENSMUSE00000204680.2"; level 2; protein_id "ENSMUSP00000132372.2"; transcript_support_level "1"; mgi_id "MGI:3041229"; havana_gene "OTTMUSG00000036605.1"; havana_transcript "OTTMUST00000093853.1";
chr7	HAVANA	CDS	120377622	120377702	0	+	0	gene_id "ENSMUSG00000030889.15"; transcript_id "ENSMUST00000168600.9"; gene_type "protein_coding"; gene_name "Vwa3a"; transcript_type "nonsense_mediated_decay"; transcript_name "Vwa3a-207"; exon_number 15; exon_id "ENSMUSE00000204680.2"; level 2; protein_id "ENSMUSP00000132372.2"; transcript_support_level "1"; mgi_id "MGI:3041229"; havana_gene "OTTMUSG00000036605.1"; havana_transcript "OTTMUST00000093853.1";
chr7	ENSEMBL	exon	120377622	120377702	0	+	.	gene_id "ENSMUSG00000030889.15"; transcript_id "ENSMUST00000033180.13"; gene_type "protein_coding"; gene_name "Vwa3a"; transcript_type "protein_coding"; transcript_name "Vwa3a-201"; exon_number 15; exon_id "ENSMUSE00000204680.2"; level 3; protein_id "ENSMUSP00000033180.7"; transcript_support_level "5"; mgi_id "MGI:3041229"; tag "basic"; tag "Ensembl_canonical"; tag "GENCODE_Primary"; tag "appris_principal_1"; tag "CCDS"; ccdsid "CCDS40112.1"; havana_gene "OTTMUSG00000036605.1";
chr7	ENSEMBL	CDS	120377622	120377702	0	+	0	gene_id "ENSMUSG00000030889.15"; transcript_id "ENSMUST00000033180.13"; gene_type "protein_coding"; gene_name "Vwa3a"; transcript_type "protein_coding"; transcript_name "Vwa3a-201"; exon_number 15; exon_id "ENSMUSE00000204680.2"; level 3; protein_id "ENSMUSP00000033180.7"; transcript_support_level "5"; mgi_id "MGI:3041229"; tag "basic"; tag "Ensembl_canonical"; tag "GENCODE_Primary"; tag "appris_principal_1"; tag "CCDS"; ccdsid "CCDS40112.1"; havana_gene "OTTMUSG00000036605.1";
chr7	HAVANA	exon	120377622	120377702	0	+	.	gene_id "ENSMUSG00000030889.15"; transcript_id "ENSMUST00000166668.9"; gene_type "protein_coding"; gene_name "Vwa3a"; transcript_type "protein_coding"; transcript_name "Vwa3a-204"; exon_number 14; exon_id "ENSMUSE00000204680.2"; level 2; protein_id "ENSMUSP00000129136.2"; transcript_support_level "1"; mgi_id "MGI:3041229"; tag "basic"; tag "appris_principal_1"; tag "CCDS"; ccdsid "CCDS40112.1"; havana_gene "OTTMUSG00000036605.1"; havana_transcript "OTTMUST00000093855.1";
chr7	HAVANA	CDS	120377622	120377702	0	+	0	gene_id "ENSMUSG00000030889.15"; transcript_id "ENSMUST00000166668.9"; gene_type "protein_coding"; gene_name "Vwa3a"; transcript_type "protein_coding"; transcript_name "Vwa3a-204"; exon_number 14; exon_id "ENSMUSE00000204680.2"; level 2; protein_id "ENSMUSP00000129136.2"; transcript_support_level "1"; mgi_id "MGI:3041229"; tag "basic"; tag "appris_principal_1"; tag "CCDS"; ccdsid "CCDS40112.1"; havana_gene "OTTMUSG00000036605.1"; havana_transcript "OTTMUST00000093855.1";
chr7	HAVANA	exon	120377622	120377702	0	+	.	gene_id "ENSMUSG00000030889.15"; transcript_id "ENSMUST00000167213.9"; gene_type "protein_coding"; gene_name "Vwa3a"; transcript_type "protein_coding"; transcript_name "Vwa3a-205"; exon_number 14; exon_id "ENSMUSE00000204680.2"; level 2; protein_id "ENSMUSP00000133029.2"; transcript_support_level "1"; mgi_id "MGI:3041229"; tag "alternative_3_UTR"; tag "basic"; tag "appris_principal_1"; tag "CCDS"; ccdsid "CCDS40112.1"; havana_gene "OTTMUSG00000036605.1"; havana_transcript "OTTMUST00000093854.1";
chr7	HAVANA	CDS	120377622	120377702	0	+	0	gene_id "ENSMUSG00000030889.15"; transcript_id "ENSMUST00000167213.9"; gene_type "protein_coding"; gene_name "Vwa3a"; transcript_type "protein_coding"; transcript_name "Vwa3a-205"; exon_number 14; exon_id "ENSMUSE00000204680.2"; level 2; protein_id "ENSMUSP00000133029.2"; transcript_support_level "1"; mgi_id "MGI:3041229"; tag "alternative_3_UTR"; tag "basic"; tag "appris_principal_1"; tag "CCDS"; ccdsid "CCDS40112.1"; havana_gene "OTTMUSG00000036605.1"; havana_transcript "OTTMUST00000093854.1";
chr7	ENSEMBL_gcm37	exon	120377622	120377702	3.76303568895127	+	.	gene_id "ENSMUSG00000030889.15"; transcript_id "ENSMUSG00000030889.15_tx_1"; exon_id "chr7_120377622_120377702_+"; exonnum "15"; txlen "4303";
chr7	ENSEMBL_gcm37	exon	120377622	120377702	0.238046500200117	+	.	gene_id "ENSMUSG00000030889.15"; transcript_id "ENSMUSG00000030889.15_tx_10"; exon_id "chr7_120377622_120377702_+"; exonnum "14"; txlen "3965";
chr7	ENSEMBL_gcm37	exon	120377622	120377702	0.187126537383458	+	.	gene_id "ENSMUSG00000030889.15"; transcript_id "ENSMUSG00000030889.15_tx_12"; exon_id "chr7_120377622_120377702_+"; exonnum "15"; txlen "4255";
chr7	ENSEMBL_gcm37	exon	120377622	120377702	0.0620519093878563	+	.	gene_id "ENSMUSG00000030889.15"; transcript_id "ENSMUSG00000030889.15_tx_15"; exon_id "chr7_120377622_120377702_+"; exonnum "15"; txlen "4077";
chr7	ENSEMBL_gcm37	exon	120377622	120377702	0.0620519093878563	+	.	gene_id "ENSMUSG00000030889.15"; transcript_id "ENSMUSG00000030889.15_tx_16"; exon_id "chr7_120377622_120377702_+"; exonnum "15"; txlen "4080";
chr7	ENSEMBL_gcm37	exon	120377622	120377702	0.0567644536714854	+	.	gene_id "ENSMUSG00000030889.15"; transcript_id "ENSMUSG00000030889.15_tx_18"; exon_id "chr7_120377622_120377702_+"; exonnum "16"; txlen "4366";
chr7	ENSEMBL_gcm37	exon	120377622	120377702	2.98437595096056	+	.	gene_id "ENSMUSG00000030889.15"; transcript_id "ENSMUSG00000030889.15_tx_2"; exon_id "chr7_120377622_120377702_+"; exonnum "15"; txlen "4281";
chr7	ENSEMBL_gcm37	exon	120377622	120377702	2.41289598453988	+	.	gene_id "ENSMUSG00000030889.15"; transcript_id "ENSMUSG00000030889.15_tx_3"; exon_id "chr7_120377622_120377702_+"; exonnum "15"; txlen "4306";
chr7	ENSEMBL_gcm37	exon	120377622	120377702	2.21550384614557	+	.	gene_id "ENSMUSG00000030889.15"; transcript_id "ENSMUSG00000030889.15_tx_4"; exon_id "chr7_120377622_120377702_+"; exonnum "15"; txlen "4284";
chr7	ENSEMBL_gcm37	exon	120377622	120377702	1.66476442635885	+	.	gene_id "ENSMUSG00000030889.15"; transcript_id "ENSMUSG00000030889.15_tx_5"; exon_id "chr7_120377622_120377702_+"; exonnum "15"; txlen "2707";
chr7	ENSEMBL_gcm37	exon	120377622	120377702	0.964509139970639	+	.	gene_id "ENSMUSG00000030889.15"; transcript_id "ENSMUSG00000030889.15_tx_6"; exon_id "chr7_120377622_120377702_+"; exonnum "14"; txlen "3962";
chr7	ENSEMBL_gcm37	exon	120377622	120377702	0.511118290643966	+	.	gene_id "ENSMUSG00000030889.15"; transcript_id "ENSMUSG00000030889.15_tx_9"; exon_id "chr7_120377622_120377702_+"; exonnum "15"; txlen "4234";
chr7	HAVANA	exon	120378068	120378162	0	+	.	gene_id "ENSMUSG00000030889.15"; transcript_id "ENSMUST00000168600.9"; gene_type "protein_coding"; gene_name "Vwa3a"; transcript_type "nonsense_mediated_decay"; transcript_name "Vwa3a-207"; exon_number 16; exon_id "ENSMUSE00000204684.2"; level 2; protein_id "ENSMUSP00000132372.2"; transcript_support_level "1"; mgi_id "MGI:3041229"; havana_gene "OTTMUSG00000036605.1"; havana_transcript "OTTMUST00000093853.1";
chr7	HAVANA	CDS	120378068	120378162	0	+	0	gene_id "ENSMUSG00000030889.15"; transcript_id "ENSMUST00000168600.9"; gene_type "protein_coding"; gene_name "Vwa3a"; transcript_type "nonsense_mediated_decay"; transcript_name "Vwa3a-207"; exon_number 16; exon_id "ENSMUSE00000204684.2"; level 2; protein_id "ENSMUSP00000132372.2"; transcript_support_level "1"; mgi_id "MGI:3041229"; havana_gene "OTTMUSG00000036605.1"; havana_transcript "OTTMUST00000093853.1";
chr7	ENSEMBL	exon	120378068	120378162	0	+	.	gene_id "ENSMUSG00000030889.15"; transcript_id "ENSMUST00000033180.13"; gene_type "protein_coding"; gene_name "Vwa3a"; transcript_type "protein_coding"; transcript_name "Vwa3a-201"; exon_number 16; exon_id "ENSMUSE00000204684.2"; level 3; protein_id "ENSMUSP00000033180.7"; transcript_support_level "5"; mgi_id "MGI:3041229"; tag "basic"; tag "Ensembl_canonical"; tag "GENCODE_Primary"; tag "appris_principal_1"; tag "CCDS"; ccdsid "CCDS40112.1"; havana_gene "OTTMUSG00000036605.1";
chr7	ENSEMBL	CDS	120378068	120378162	0	+	0	gene_id "ENSMUSG00000030889.15"; transcript_id "ENSMUST00000033180.13"; gene_type "protein_coding"; gene_name "Vwa3a"; transcript_type "protein_coding"; transcript_name "Vwa3a-201"; exon_number 16; exon_id "ENSMUSE00000204684.2"; level 3; protein_id "ENSMUSP00000033180.7"; transcript_support_level "5"; mgi_id "MGI:3041229"; tag "basic"; tag "Ensembl_canonical"; tag "GENCODE_Primary"; tag "appris_principal_1"; tag "CCDS"; ccdsid "CCDS40112.1"; havana_gene "OTTMUSG00000036605.1";
chr7	HAVANA	exon	120378068	120378162	0	+	.	gene_id "ENSMUSG00000030889.15"; transcript_id "ENSMUST00000166668.9"; gene_type "protein_coding"; gene_name "Vwa3a"; transcript_type "protein_coding"; transcript_name "Vwa3a-204"; exon_number 15; exon_id "ENSMUSE00000204684.2"; level 2; protein_id "ENSMUSP00000129136.2"; transcript_support_level "1"; mgi_id "MGI:3041229"; tag "basic"; tag "appris_principal_1"; tag "CCDS"; ccdsid "CCDS40112.1"; havana_gene "OTTMUSG00000036605.1"; havana_transcript "OTTMUST00000093855.1";
chr7	HAVANA	CDS	120378068	120378162	0	+	0	gene_id "ENSMUSG00000030889.15"; transcript_id "ENSMUST00000166668.9"; gene_type "protein_coding"; gene_name "Vwa3a"; transcript_type "protein_coding"; transcript_name "Vwa3a-204"; exon_number 15; exon_id "ENSMUSE00000204684.2"; level 2; protein_id "ENSMUSP00000129136.2"; transcript_support_level "1"; mgi_id "MGI:3041229"; tag "basic"; tag "appris_principal_1"; tag "CCDS"; ccdsid "CCDS40112.1"; havana_gene "OTTMUSG00000036605.1"; havana_transcript "OTTMUST00000093855.1";
chr7	HAVANA	exon	120378068	120378162	0	+	.	gene_id "ENSMUSG00000030889.15"; transcript_id "ENSMUST00000167213.9"; gene_type "protein_coding"; gene_name "Vwa3a"; transcript_type "protein_coding"; transcript_name "Vwa3a-205"; exon_number 15; exon_id "ENSMUSE00000204684.2"; level 2; protein_id "ENSMUSP00000133029.2"; transcript_support_level "1"; mgi_id "MGI:3041229"; tag "alternative_3_UTR"; tag "basic"; tag "appris_principal_1"; tag "CCDS"; ccdsid "CCDS40112.1"; havana_gene "OTTMUSG00000036605.1"; havana_transcript "OTTMUST00000093854.1";
chr7	HAVANA	CDS	120378068	120378162	0	+	0	gene_id "ENSMUSG00000030889.15"; transcript_id "ENSMUST00000167213.9"; gene_type "protein_coding"; gene_name "Vwa3a"; transcript_type "protein_coding"; transcript_name "Vwa3a-205"; exon_number 15; exon_id "ENSMUSE00000204684.2"; level 2; protein_id "ENSMUSP00000133029.2"; transcript_support_level "1"; mgi_id "MGI:3041229"; tag "alternative_3_UTR"; tag "basic"; tag "appris_principal_1"; tag "CCDS"; ccdsid "CCDS40112.1"; havana_gene "OTTMUSG00000036605.1"; havana_transcript "OTTMUST00000093854.1";
chr7	ENSEMBL_gcm37	exon	120378068	120378162	3.76303568895127	+	.	gene_id "ENSMUSG00000030889.15"; transcript_id "ENSMUSG00000030889.15_tx_1"; exon_id "chr7_120378068_120378162_+"; exonnum "16"; txlen "4303";
chr7	ENSEMBL_gcm37	exon	120378068	120378162	0.238046500200117	+	.	gene_id "ENSMUSG00000030889.15"; transcript_id "ENSMUSG00000030889.15_tx_10"; exon_id "chr7_120378068_120378162_+"; exonnum "15"; txlen "3965";
chr7	ENSEMBL_gcm37	exon	120378068	120378162	0.187126537383458	+	.	gene_id "ENSMUSG00000030889.15"; transcript_id "ENSMUSG00000030889.15_tx_12"; exon_id "chr7_120378068_120378162_+"; exonnum "16"; txlen "4255";
chr7	ENSEMBL_gcm37	exon	120378068	120378162	0.0620519093878563	+	.	gene_id "ENSMUSG00000030889.15"; transcript_id "ENSMUSG00000030889.15_tx_15"; exon_id "chr7_120378068_120378162_+"; exonnum "16"; txlen "4077";
chr7	ENSEMBL_gcm37	exon	120378068	120378162	0.0620519093878563	+	.	gene_id "ENSMUSG00000030889.15"; transcript_id "ENSMUSG00000030889.15_tx_16"; exon_id "chr7_120378068_120378162_+"; exonnum "16"; txlen "4080";
chr7	ENSEMBL_gcm37	exon	120378068	120378162	0.0567644536714854	+	.	gene_id "ENSMUSG00000030889.15"; transcript_id "ENSMUSG00000030889.15_tx_18"; exon_id "chr7_120378068_120378162_+"; exonnum "17"; txlen "4366";
chr7	ENSEMBL_gcm37	exon	120378068	120378162	2.98437595096056	+	.	gene_id "ENSMUSG00000030889.15"; transcript_id "ENSMUSG00000030889.15_tx_2"; exon_id "chr7_120378068_120378162_+"; exonnum "16"; txlen "4281";
chr7	ENSEMBL_gcm37	exon	120378068	120378162	2.41289598453988	+	.	gene_id "ENSMUSG00000030889.15"; transcript_id "ENSMUSG00000030889.15_tx_3"; exon_id "chr7_120378068_120378162_+"; exonnum "16"; txlen "4306";
chr7	ENSEMBL_gcm37	exon	120378068	120378162	2.21550384614557	+	.	gene_id "ENSMUSG00000030889.15"; transcript_id "ENSMUSG00000030889.15_tx_4"; exon_id "chr7_120378068_120378162_+"; exonnum "16"; txlen "4284";
chr7	ENSEMBL_gcm37	exon	120378068	120378162	1.66476442635885	+	.	gene_id "ENSMUSG00000030889.15"; transcript_id "ENSMUSG00000030889.15_tx_5"; exon_id "chr7_120378068_120378162_+"; exonnum "16"; txlen "2707";
chr7	ENSEMBL_gcm37	exon	120378068	120378162	0.964509139970639	+	.	gene_id "ENSMUSG00000030889.15"; transcript_id "ENSMUSG00000030889.15_tx_6"; exon_id "chr7_120378068_120378162_+"; exonnum "15"; txlen "3962";
chr7	ENSEMBL_gcm37	exon	120378068	120378162	0.511118290643966	+	.	gene_id "ENSMUSG00000030889.15"; transcript_id "ENSMUSG00000030889.15_tx_9"; exon_id "chr7_120378068_120378162_+"; exonnum "16"; txlen "4234";
chr7	HAVANA	exon	120379348	120379467	0	+	.	gene_id "ENSMUSG00000030889.15"; transcript_id "ENSMUST00000168600.9"; gene_type "protein_coding"; gene_name "Vwa3a"; transcript_type "nonsense_mediated_decay"; transcript_name "Vwa3a-207"; exon_number 17; exon_id "ENSMUSE00000204678.2"; level 2; protein_id "ENSMUSP00000132372.2"; transcript_support_level "1"; mgi_id "MGI:3041229"; havana_gene "OTTMUSG00000036605.1"; havana_transcript "OTTMUST00000093853.1";
chr7	HAVANA	CDS	120379348	120379467	0	+	1	gene_id "ENSMUSG00000030889.15"; transcript_id "ENSMUST00000168600.9"; gene_type "protein_coding"; gene_name "Vwa3a"; transcript_type "nonsense_mediated_decay"; transcript_name "Vwa3a-207"; exon_number 17; exon_id "ENSMUSE00000204678.2"; level 2; protein_id "ENSMUSP00000132372.2"; transcript_support_level "1"; mgi_id "MGI:3041229"; havana_gene "OTTMUSG00000036605.1"; havana_transcript "OTTMUST00000093853.1";
chr7	ENSEMBL	exon	120379348	120379467	0	+	.	gene_id "ENSMUSG00000030889.15"; transcript_id "ENSMUST00000033180.13"; gene_type "protein_coding"; gene_name "Vwa3a"; transcript_type "protein_coding"; transcript_name "Vwa3a-201"; exon_number 17; exon_id "ENSMUSE00000204678.2"; level 3; protein_id "ENSMUSP00000033180.7"; transcript_support_level "5"; mgi_id "MGI:3041229"; tag "basic"; tag "Ensembl_canonical"; tag "GENCODE_Primary"; tag "appris_principal_1"; tag "CCDS"; ccdsid "CCDS40112.1"; havana_gene "OTTMUSG00000036605.1";
chr7	ENSEMBL	CDS	120379348	120379467	0	+	1	gene_id "ENSMUSG00000030889.15"; transcript_id "ENSMUST00000033180.13"; gene_type "protein_coding"; gene_name "Vwa3a"; transcript_type "protein_coding"; transcript_name "Vwa3a-201"; exon_number 17; exon_id "ENSMUSE00000204678.2"; level 3; protein_id "ENSMUSP00000033180.7"; transcript_support_level "5"; mgi_id "MGI:3041229"; tag "basic"; tag "Ensembl_canonical"; tag "GENCODE_Primary"; tag "appris_principal_1"; tag "CCDS"; ccdsid "CCDS40112.1"; havana_gene "OTTMUSG00000036605.1";
chr7	HAVANA	exon	120379348	120379467	0	+	.	gene_id "ENSMUSG00000030889.15"; transcript_id "ENSMUST00000166668.9"; gene_type "protein_coding"; gene_name "Vwa3a"; transcript_type "protein_coding"; transcript_name "Vwa3a-204"; exon_number 16; exon_id "ENSMUSE00000204678.2"; level 2; protein_id "ENSMUSP00000129136.2"; transcript_support_level "1"; mgi_id "MGI:3041229"; tag "basic"; tag "appris_principal_1"; tag "CCDS"; ccdsid "CCDS40112.1"; havana_gene "OTTMUSG00000036605.1"; havana_transcript "OTTMUST00000093855.1";
chr7	HAVANA	CDS	120379348	120379467	0	+	1	gene_id "ENSMUSG00000030889.15"; transcript_id "ENSMUST00000166668.9"; gene_type "protein_coding"; gene_name "Vwa3a"; transcript_type "protein_coding"; transcript_name "Vwa3a-204"; exon_number 16; exon_id "ENSMUSE00000204678.2"; level 2; protein_id "ENSMUSP00000129136.2"; transcript_support_level "1"; mgi_id "MGI:3041229"; tag "basic"; tag "appris_principal_1"; tag "CCDS"; ccdsid "CCDS40112.1"; havana_gene "OTTMUSG00000036605.1"; havana_transcript "OTTMUST00000093855.1";
chr7	HAVANA	exon	120379348	120379467	0	+	.	gene_id "ENSMUSG00000030889.15"; transcript_id "ENSMUST00000167213.9"; gene_type "protein_coding"; gene_name "Vwa3a"; transcript_type "protein_coding"; transcript_name "Vwa3a-205"; exon_number 16; exon_id "ENSMUSE00000204678.2"; level 2; protein_id "ENSMUSP00000133029.2"; transcript_support_level "1"; mgi_id "MGI:3041229"; tag "alternative_3_UTR"; tag "basic"; tag "appris_principal_1"; tag "CCDS"; ccdsid "CCDS40112.1"; havana_gene "OTTMUSG00000036605.1"; havana_transcript "OTTMUST00000093854.1";
chr7	HAVANA	CDS	120379348	120379467	0	+	1	gene_id "ENSMUSG00000030889.15"; transcript_id "ENSMUST00000167213.9"; gene_type "protein_coding"; gene_name "Vwa3a"; transcript_type "protein_coding"; transcript_name "Vwa3a-205"; exon_number 16; exon_id "ENSMUSE00000204678.2"; level 2; protein_id "ENSMUSP00000133029.2"; transcript_support_level "1"; mgi_id "MGI:3041229"; tag "alternative_3_UTR"; tag "basic"; tag "appris_principal_1"; tag "CCDS"; ccdsid "CCDS40112.1"; havana_gene "OTTMUSG00000036605.1"; havana_transcript "OTTMUST00000093854.1";
chr7	ENSEMBL_gcm37	exon	120379348	120379467	3.76303568895127	+	.	gene_id "ENSMUSG00000030889.15"; transcript_id "ENSMUSG00000030889.15_tx_1"; exon_id "chr7_120379348_120379467_+"; exonnum "17"; txlen "4303";
chr7	ENSEMBL_gcm37	exon	120379348	120379467	0.238046500200117	+	.	gene_id "ENSMUSG00000030889.15"; transcript_id "ENSMUSG00000030889.15_tx_10"; exon_id "chr7_120379348_120379467_+"; exonnum "16"; txlen "3965";
chr7	ENSEMBL_gcm37	exon	120379348	120379467	0.187126537383458	+	.	gene_id "ENSMUSG00000030889.15"; transcript_id "ENSMUSG00000030889.15_tx_12"; exon_id "chr7_120379348_120379467_+"; exonnum "17"; txlen "4255";
chr7	ENSEMBL_gcm37	exon	120379348	120379467	0.0620519093878563	+	.	gene_id "ENSMUSG00000030889.15"; transcript_id "ENSMUSG00000030889.15_tx_15"; exon_id "chr7_120379348_120379467_+"; exonnum "17"; txlen "4077";
chr7	ENSEMBL_gcm37	exon	120379348	120379467	0.0620519093878563	+	.	gene_id "ENSMUSG00000030889.15"; transcript_id "ENSMUSG00000030889.15_tx_16"; exon_id "chr7_120379348_120379467_+"; exonnum "17"; txlen "4080";
chr7	ENSEMBL_gcm37	exon	120379348	120379467	0.0567644536714854	+	.	gene_id "ENSMUSG00000030889.15"; transcript_id "ENSMUSG00000030889.15_tx_18"; exon_id "chr7_120379348_120379467_+"; exonnum "18"; txlen "4366";
chr7	ENSEMBL_gcm37	exon	120379348	120379467	2.98437595096056	+	.	gene_id "ENSMUSG00000030889.15"; transcript_id "ENSMUSG00000030889.15_tx_2"; exon_id "chr7_120379348_120379467_+"; exonnum "17"; txlen "4281";
chr7	ENSEMBL_gcm37	exon	120379348	120379467	2.41289598453988	+	.	gene_id "ENSMUSG00000030889.15"; transcript_id "ENSMUSG00000030889.15_tx_3"; exon_id "chr7_120379348_120379467_+"; exonnum "17"; txlen "4306";
chr7	ENSEMBL_gcm37	exon	120379348	120379467	2.21550384614557	+	.	gene_id "ENSMUSG00000030889.15"; transcript_id "ENSMUSG00000030889.15_tx_4"; exon_id "chr7_120379348_120379467_+"; exonnum "17"; txlen "4284";
chr7	ENSEMBL_gcm37	exon	120379348	120379467	1.66476442635885	+	.	gene_id "ENSMUSG00000030889.15"; transcript_id "ENSMUSG00000030889.15_tx_5"; exon_id "chr7_120379348_120379467_+"; exonnum "17"; txlen "2707";
chr7	ENSEMBL_gcm37	exon	120379348	120379467	0.964509139970639	+	.	gene_id "ENSMUSG00000030889.15"; transcript_id "ENSMUSG00000030889.15_tx_6"; exon_id "chr7_120379348_120379467_+"; exonnum "16"; txlen "3962";
chr7	ENSEMBL_gcm37	exon	120379348	120379467	0.511118290643966	+	.	gene_id "ENSMUSG00000030889.15"; transcript_id "ENSMUSG00000030889.15_tx_9"; exon_id "chr7_120379348_120379467_+"; exonnum "17"; txlen "4234";
chr7	HAVANA	exon	120381567	120381641	0	+	.	gene_id "ENSMUSG00000030889.15"; transcript_id "ENSMUST00000168600.9"; gene_type "protein_coding"; gene_name "Vwa3a"; transcript_type "nonsense_mediated_decay"; transcript_name "Vwa3a-207"; exon_number 18; exon_id "ENSMUSE00000204673.2"; level 2; protein_id "ENSMUSP00000132372.2"; transcript_support_level "1"; mgi_id "MGI:3041229"; havana_gene "OTTMUSG00000036605.1"; havana_transcript "OTTMUST00000093853.1";
chr7	HAVANA	CDS	120381567	120381641	0	+	1	gene_id "ENSMUSG00000030889.15"; transcript_id "ENSMUST00000168600.9"; gene_type "protein_coding"; gene_name "Vwa3a"; transcript_type "nonsense_mediated_decay"; transcript_name "Vwa3a-207"; exon_number 18; exon_id "ENSMUSE00000204673.2"; level 2; protein_id "ENSMUSP00000132372.2"; transcript_support_level "1"; mgi_id "MGI:3041229"; havana_gene "OTTMUSG00000036605.1"; havana_transcript "OTTMUST00000093853.1";
chr7	ENSEMBL	exon	120381567	120381641	0	+	.	gene_id "ENSMUSG00000030889.15"; transcript_id "ENSMUST00000033180.13"; gene_type "protein_coding"; gene_name "Vwa3a"; transcript_type "protein_coding"; transcript_name "Vwa3a-201"; exon_number 18; exon_id "ENSMUSE00000204673.2"; level 3; protein_id "ENSMUSP00000033180.7"; transcript_support_level "5"; mgi_id "MGI:3041229"; tag "basic"; tag "Ensembl_canonical"; tag "GENCODE_Primary"; tag "appris_principal_1"; tag "CCDS"; ccdsid "CCDS40112.1"; havana_gene "OTTMUSG00000036605.1";
chr7	ENSEMBL	CDS	120381567	120381641	0	+	1	gene_id "ENSMUSG00000030889.15"; transcript_id "ENSMUST00000033180.13"; gene_type "protein_coding"; gene_name "Vwa3a"; transcript_type "protein_coding"; transcript_name "Vwa3a-201"; exon_number 18; exon_id "ENSMUSE00000204673.2"; level 3; protein_id "ENSMUSP00000033180.7"; transcript_support_level "5"; mgi_id "MGI:3041229"; tag "basic"; tag "Ensembl_canonical"; tag "GENCODE_Primary"; tag "appris_principal_1"; tag "CCDS"; ccdsid "CCDS40112.1"; havana_gene "OTTMUSG00000036605.1";
chr7	HAVANA	exon	120381567	120381641	0	+	.	gene_id "ENSMUSG00000030889.15"; transcript_id "ENSMUST00000166668.9"; gene_type "protein_coding"; gene_name "Vwa3a"; transcript_type "protein_coding"; transcript_name "Vwa3a-204"; exon_number 17; exon_id "ENSMUSE00000204673.2"; level 2; protein_id "ENSMUSP00000129136.2"; transcript_support_level "1"; mgi_id "MGI:3041229"; tag "basic"; tag "appris_principal_1"; tag "CCDS"; ccdsid "CCDS40112.1"; havana_gene "OTTMUSG00000036605.1"; havana_transcript "OTTMUST00000093855.1";
chr7	HAVANA	CDS	120381567	120381641	0	+	1	gene_id "ENSMUSG00000030889.15"; transcript_id "ENSMUST00000166668.9"; gene_type "protein_coding"; gene_name "Vwa3a"; transcript_type "protein_coding"; transcript_name "Vwa3a-204"; exon_number 17; exon_id "ENSMUSE00000204673.2"; level 2; protein_id "ENSMUSP00000129136.2"; transcript_support_level "1"; mgi_id "MGI:3041229"; tag "basic"; tag "appris_principal_1"; tag "CCDS"; ccdsid "CCDS40112.1"; havana_gene "OTTMUSG00000036605.1"; havana_transcript "OTTMUST00000093855.1";
chr7	HAVANA	exon	120381567	120381641	0	+	.	gene_id "ENSMUSG00000030889.15"; transcript_id "ENSMUST00000167213.9"; gene_type "protein_coding"; gene_name "Vwa3a"; transcript_type "protein_coding"; transcript_name "Vwa3a-205"; exon_number 17; exon_id "ENSMUSE00000204673.2"; level 2; protein_id "ENSMUSP00000133029.2"; transcript_support_level "1"; mgi_id "MGI:3041229"; tag "alternative_3_UTR"; tag "basic"; tag "appris_principal_1"; tag "CCDS"; ccdsid "CCDS40112.1"; havana_gene "OTTMUSG00000036605.1"; havana_transcript "OTTMUST00000093854.1";
chr7	HAVANA	CDS	120381567	120381641	0	+	1	gene_id "ENSMUSG00000030889.15"; transcript_id "ENSMUST00000167213.9"; gene_type "protein_coding"; gene_name "Vwa3a"; transcript_type "protein_coding"; transcript_name "Vwa3a-205"; exon_number 17; exon_id "ENSMUSE00000204673.2"; level 2; protein_id "ENSMUSP00000133029.2"; transcript_support_level "1"; mgi_id "MGI:3041229"; tag "alternative_3_UTR"; tag "basic"; tag "appris_principal_1"; tag "CCDS"; ccdsid "CCDS40112.1"; havana_gene "OTTMUSG00000036605.1"; havana_transcript "OTTMUST00000093854.1";
chr7	ENSEMBL_gcm37	exon	120381567	120381641	3.76303568895127	+	.	gene_id "ENSMUSG00000030889.15"; transcript_id "ENSMUSG00000030889.15_tx_1"; exon_id "chr7_120381567_120381641_+"; exonnum "18"; txlen "4303";
chr7	ENSEMBL_gcm37	exon	120381567	120381641	0.238046500200117	+	.	gene_id "ENSMUSG00000030889.15"; transcript_id "ENSMUSG00000030889.15_tx_10"; exon_id "chr7_120381567_120381641_+"; exonnum "17"; txlen "3965";
chr7	ENSEMBL_gcm37	exon	120381567	120381641	0.187126537383458	+	.	gene_id "ENSMUSG00000030889.15"; transcript_id "ENSMUSG00000030889.15_tx_12"; exon_id "chr7_120381567_120381641_+"; exonnum "18"; txlen "4255";
chr7	ENSEMBL_gcm37	exon	120381567	120381641	0.0620519093878563	+	.	gene_id "ENSMUSG00000030889.15"; transcript_id "ENSMUSG00000030889.15_tx_15"; exon_id "chr7_120381567_120381641_+"; exonnum "18"; txlen "4077";
chr7	ENSEMBL_gcm37	exon	120381567	120381641	0.0620519093878563	+	.	gene_id "ENSMUSG00000030889.15"; transcript_id "ENSMUSG00000030889.15_tx_16"; exon_id "chr7_120381567_120381641_+"; exonnum "18"; txlen "4080";
chr7	ENSEMBL_gcm37	exon	120381567	120381641	0.0567644536714854	+	.	gene_id "ENSMUSG00000030889.15"; transcript_id "ENSMUSG00000030889.15_tx_18"; exon_id "chr7_120381567_120381641_+"; exonnum "19"; txlen "4366";
chr7	ENSEMBL_gcm37	exon	120381567	120381641	2.98437595096056	+	.	gene_id "ENSMUSG00000030889.15"; transcript_id "ENSMUSG00000030889.15_tx_2"; exon_id "chr7_120381567_120381641_+"; exonnum "18"; txlen "4281";
chr7	ENSEMBL_gcm37	exon	120381567	120381641	2.41289598453988	+	.	gene_id "ENSMUSG00000030889.15"; transcript_id "ENSMUSG00000030889.15_tx_3"; exon_id "chr7_120381567_120381641_+"; exonnum "18"; txlen "4306";
chr7	ENSEMBL_gcm37	exon	120381567	120381641	2.21550384614557	+	.	gene_id "ENSMUSG00000030889.15"; transcript_id "ENSMUSG00000030889.15_tx_4"; exon_id "chr7_120381567_120381641_+"; exonnum "18"; txlen "4284";
chr7	ENSEMBL_gcm37	exon	120381567	120381641	1.66476442635885	+	.	gene_id "ENSMUSG00000030889.15"; transcript_id "ENSMUSG00000030889.15_tx_5"; exon_id "chr7_120381567_120381641_+"; exonnum "18"; txlen "2707";
chr7	ENSEMBL_gcm37	exon	120381567	120381641	0.964509139970639	+	.	gene_id "ENSMUSG00000030889.15"; transcript_id "ENSMUSG00000030889.15_tx_6"; exon_id "chr7_120381567_120381641_+"; exonnum "17"; txlen "3962";
chr7	ENSEMBL_gcm37	exon	120381567	120381641	0.511118290643966	+	.	gene_id "ENSMUSG00000030889.15"; transcript_id "ENSMUSG00000030889.15_tx_9"; exon_id "chr7_120381567_120381641_+"; exonnum "18"; txlen "4234";
chr7	HAVANA	exon	120381616	120381641	0	+	.	gene_id "ENSMUSG00000030889.15"; transcript_id "ENSMUST00000165055.2"; gene_type "protein_coding"; gene_name "Vwa3a"; transcript_type "protein_coding"; transcript_name "Vwa3a-202"; exon_number 1; exon_id "ENSMUSE00000882134.2"; level 2; protein_id "ENSMUSP00000129672.2"; transcript_support_level "3"; mgi_id "MGI:3041229"; tag "mRNA_start_NF"; tag "cds_start_NF"; havana_gene "OTTMUSG00000036605.1"; havana_transcript "OTTMUST00000093883.1";
chr7	HAVANA	CDS	120381616	120381641	0	+	0	gene_id "ENSMUSG00000030889.15"; transcript_id "ENSMUST00000165055.2"; gene_type "protein_coding"; gene_name "Vwa3a"; transcript_type "protein_coding"; transcript_name "Vwa3a-202"; exon_number 1; exon_id "ENSMUSE00000882134.2"; level 2; protein_id "ENSMUSP00000129672.2"; transcript_support_level "3"; mgi_id "MGI:3041229"; tag "mRNA_start_NF"; tag "cds_start_NF"; havana_gene "OTTMUSG00000036605.1"; havana_transcript "OTTMUST00000093883.1";
chr7	HAVANA	transcript	120381616	120389469	0	+	.	gene_id "ENSMUSG00000030889.15"; transcript_id "ENSMUST00000165055.2"; gene_type "protein_coding"; gene_name "Vwa3a"; transcript_type "protein_coding"; transcript_name "Vwa3a-202"; level 2; protein_id "ENSMUSP00000129672.2"; transcript_support_level "3"; mgi_id "MGI:3041229"; tag "mRNA_start_NF"; tag "cds_start_NF"; havana_gene "OTTMUSG00000036605.1"; havana_transcript "OTTMUST00000093883.1";
chr7	HAVANA	exon	120381813	120381957	0	+	.	gene_id "ENSMUSG00000030889.15"; transcript_id "ENSMUST00000168600.9"; gene_type "protein_coding"; gene_name "Vwa3a"; transcript_type "nonsense_mediated_decay"; transcript_name "Vwa3a-207"; exon_number 19; exon_id "ENSMUSE00000204675.2"; level 2; protein_id "ENSMUSP00000132372.2"; transcript_support_level "1"; mgi_id "MGI:3041229"; havana_gene "OTTMUSG00000036605.1"; havana_transcript "OTTMUST00000093853.1";
chr7	HAVANA	CDS	120381813	120381957	0	+	1	gene_id "ENSMUSG00000030889.15"; transcript_id "ENSMUST00000168600.9"; gene_type "protein_coding"; gene_name "Vwa3a"; transcript_type "nonsense_mediated_decay"; transcript_name "Vwa3a-207"; exon_number 19; exon_id "ENSMUSE00000204675.2"; level 2; protein_id "ENSMUSP00000132372.2"; transcript_support_level "1"; mgi_id "MGI:3041229"; havana_gene "OTTMUSG00000036605.1"; havana_transcript "OTTMUST00000093853.1";
chr7	ENSEMBL	exon	120381813	120381957	0	+	.	gene_id "ENSMUSG00000030889.15"; transcript_id "ENSMUST00000033180.13"; gene_type "protein_coding"; gene_name "Vwa3a"; transcript_type "protein_coding"; transcript_name "Vwa3a-201"; exon_number 19; exon_id "ENSMUSE00000204675.2"; level 3; protein_id "ENSMUSP00000033180.7"; transcript_support_level "5"; mgi_id "MGI:3041229"; tag "basic"; tag "Ensembl_canonical"; tag "GENCODE_Primary"; tag "appris_principal_1"; tag "CCDS"; ccdsid "CCDS40112.1"; havana_gene "OTTMUSG00000036605.1";
chr7	ENSEMBL	CDS	120381813	120381957	0	+	1	gene_id "ENSMUSG00000030889.15"; transcript_id "ENSMUST00000033180.13"; gene_type "protein_coding"; gene_name "Vwa3a"; transcript_type "protein_coding"; transcript_name "Vwa3a-201"; exon_number 19; exon_id "ENSMUSE00000204675.2"; level 3; protein_id "ENSMUSP00000033180.7"; transcript_support_level "5"; mgi_id "MGI:3041229"; tag "basic"; tag "Ensembl_canonical"; tag "GENCODE_Primary"; tag "appris_principal_1"; tag "CCDS"; ccdsid "CCDS40112.1"; havana_gene "OTTMUSG00000036605.1";
chr7	HAVANA	exon	120381813	120381957	0	+	.	gene_id "ENSMUSG00000030889.15"; transcript_id "ENSMUST00000166668.9"; gene_type "protein_coding"; gene_name "Vwa3a"; transcript_type "protein_coding"; transcript_name "Vwa3a-204"; exon_number 18; exon_id "ENSMUSE00000204675.2"; level 2; protein_id "ENSMUSP00000129136.2"; transcript_support_level "1"; mgi_id "MGI:3041229"; tag "basic"; tag "appris_principal_1"; tag "CCDS"; ccdsid "CCDS40112.1"; havana_gene "OTTMUSG00000036605.1"; havana_transcript "OTTMUST00000093855.1";
chr7	HAVANA	CDS	120381813	120381957	0	+	1	gene_id "ENSMUSG00000030889.15"; transcript_id "ENSMUST00000166668.9"; gene_type "protein_coding"; gene_name "Vwa3a"; transcript_type "protein_coding"; transcript_name "Vwa3a-204"; exon_number 18; exon_id "ENSMUSE00000204675.2"; level 2; protein_id "ENSMUSP00000129136.2"; transcript_support_level "1"; mgi_id "MGI:3041229"; tag "basic"; tag "appris_principal_1"; tag "CCDS"; ccdsid "CCDS40112.1"; havana_gene "OTTMUSG00000036605.1"; havana_transcript "OTTMUST00000093855.1";
chr7	HAVANA	exon	120381813	120381957	0	+	.	gene_id "ENSMUSG00000030889.15"; transcript_id "ENSMUST00000167213.9"; gene_type "protein_coding"; gene_name "Vwa3a"; transcript_type "protein_coding"; transcript_name "Vwa3a-205"; exon_number 18; exon_id "ENSMUSE00000204675.2"; level 2; protein_id "ENSMUSP00000133029.2"; transcript_support_level "1"; mgi_id "MGI:3041229"; tag "alternative_3_UTR"; tag "basic"; tag "appris_principal_1"; tag "CCDS"; ccdsid "CCDS40112.1"; havana_gene "OTTMUSG00000036605.1"; havana_transcript "OTTMUST00000093854.1";
chr7	HAVANA	CDS	120381813	120381957	0	+	1	gene_id "ENSMUSG00000030889.15"; transcript_id "ENSMUST00000167213.9"; gene_type "protein_coding"; gene_name "Vwa3a"; transcript_type "protein_coding"; transcript_name "Vwa3a-205"; exon_number 18; exon_id "ENSMUSE00000204675.2"; level 2; protein_id "ENSMUSP00000133029.2"; transcript_support_level "1"; mgi_id "MGI:3041229"; tag "alternative_3_UTR"; tag "basic"; tag "appris_principal_1"; tag "CCDS"; ccdsid "CCDS40112.1"; havana_gene "OTTMUSG00000036605.1"; havana_transcript "OTTMUST00000093854.1";
chr7	HAVANA	exon	120381813	120381957	0	+	.	gene_id "ENSMUSG00000030889.15"; transcript_id "ENSMUST00000165055.2"; gene_type "protein_coding"; gene_name "Vwa3a"; transcript_type "protein_coding"; transcript_name "Vwa3a-202"; exon_number 2; exon_id "ENSMUSE00000204675.2"; level 2; protein_id "ENSMUSP00000129672.2"; transcript_support_level "3"; mgi_id "MGI:3041229"; tag "mRNA_start_NF"; tag "cds_start_NF"; havana_gene "OTTMUSG00000036605.1"; havana_transcript "OTTMUST00000093883.1";
chr7	HAVANA	CDS	120381813	120381957	0	+	1	gene_id "ENSMUSG00000030889.15"; transcript_id "ENSMUST00000165055.2"; gene_type "protein_coding"; gene_name "Vwa3a"; transcript_type "protein_coding"; transcript_name "Vwa3a-202"; exon_number 2; exon_id "ENSMUSE00000204675.2"; level 2; protein_id "ENSMUSP00000129672.2"; transcript_support_level "3"; mgi_id "MGI:3041229"; tag "mRNA_start_NF"; tag "cds_start_NF"; havana_gene "OTTMUSG00000036605.1"; havana_transcript "OTTMUST00000093883.1";
chr7	ENSEMBL_gcm37	exon	120381813	120381957	3.76303568895127	+	.	gene_id "ENSMUSG00000030889.15"; transcript_id "ENSMUSG00000030889.15_tx_1"; exon_id "chr7_120381813_120381957_+"; exonnum "19"; txlen "4303";
chr7	ENSEMBL_gcm37	exon	120381813	120381957	0.238046500200117	+	.	gene_id "ENSMUSG00000030889.15"; transcript_id "ENSMUSG00000030889.15_tx_10"; exon_id "chr7_120381813_120381957_+"; exonnum "18"; txlen "3965";
chr7	ENSEMBL_gcm37	exon	120381813	120381957	0.187126537383458	+	.	gene_id "ENSMUSG00000030889.15"; transcript_id "ENSMUSG00000030889.15_tx_12"; exon_id "chr7_120381813_120381957_+"; exonnum "19"; txlen "4255";
chr7	ENSEMBL_gcm37	exon	120381813	120381957	0.0620519093878563	+	.	gene_id "ENSMUSG00000030889.15"; transcript_id "ENSMUSG00000030889.15_tx_15"; exon_id "chr7_120381813_120381957_+"; exonnum "19"; txlen "4077";
chr7	ENSEMBL_gcm37	exon	120381813	120381957	0.0620519093878563	+	.	gene_id "ENSMUSG00000030889.15"; transcript_id "ENSMUSG00000030889.15_tx_16"; exon_id "chr7_120381813_120381957_+"; exonnum "19"; txlen "4080";
chr7	ENSEMBL_gcm37	exon	120381813	120381957	0.0567644536714854	+	.	gene_id "ENSMUSG00000030889.15"; transcript_id "ENSMUSG00000030889.15_tx_18"; exon_id "chr7_120381813_120381957_+"; exonnum "20"; txlen "4366";
chr7	ENSEMBL_gcm37	exon	120381813	120381957	2.98437595096056	+	.	gene_id "ENSMUSG00000030889.15"; transcript_id "ENSMUSG00000030889.15_tx_2"; exon_id "chr7_120381813_120381957_+"; exonnum "19"; txlen "4281";
chr7	ENSEMBL_gcm37	exon	120381813	120381957	2.41289598453988	+	.	gene_id "ENSMUSG00000030889.15"; transcript_id "ENSMUSG00000030889.15_tx_3"; exon_id "chr7_120381813_120381957_+"; exonnum "19"; txlen "4306";
chr7	ENSEMBL_gcm37	exon	120381813	120381957	2.21550384614557	+	.	gene_id "ENSMUSG00000030889.15"; transcript_id "ENSMUSG00000030889.15_tx_4"; exon_id "chr7_120381813_120381957_+"; exonnum "19"; txlen "4284";
chr7	ENSEMBL_gcm37	exon	120381813	120381957	1.66476442635885	+	.	gene_id "ENSMUSG00000030889.15"; transcript_id "ENSMUSG00000030889.15_tx_5"; exon_id "chr7_120381813_120381957_+"; exonnum "19"; txlen "2707";
chr7	ENSEMBL_gcm37	exon	120381813	120381957	0.964509139970639	+	.	gene_id "ENSMUSG00000030889.15"; transcript_id "ENSMUSG00000030889.15_tx_6"; exon_id "chr7_120381813_120381957_+"; exonnum "18"; txlen "3962";
chr7	ENSEMBL_gcm37	exon	120381813	120381957	0.511118290643966	+	.	gene_id "ENSMUSG00000030889.15"; transcript_id "ENSMUSG00000030889.15_tx_9"; exon_id "chr7_120381813_120381957_+"; exonnum "19"; txlen "4234";
chr7	HAVANA	transcript	120381840	120383997	0	+	.	gene_id "ENSMUSG00000030889.15"; transcript_id "ENSMUST00000207721.2"; gene_type "protein_coding"; gene_name "Vwa3a"; transcript_type "retained_intron"; transcript_name "Vwa3a-208"; level 2; transcript_support_level "NA"; mgi_id "MGI:3041229"; havana_gene "OTTMUSG00000036605.1"; havana_transcript "OTTMUST00000145531.1";
chr7	HAVANA	exon	120381840	120383997	0	+	.	gene_id "ENSMUSG00000030889.15"; transcript_id "ENSMUST00000207721.2"; gene_type "protein_coding"; gene_name "Vwa3a"; transcript_type "retained_intron"; transcript_name "Vwa3a-208"; exon_number 1; exon_id "ENSMUSE00001379658.2"; level 2; transcript_support_level "NA"; mgi_id "MGI:3041229"; havana_gene "OTTMUSG00000036605.1"; havana_transcript "OTTMUST00000145531.1";
chr7	HAVANA	CDS	120382442	120382477	0	+	0	gene_id "ENSMUSG00000030889.15"; transcript_id "ENSMUST00000168600.9"; gene_type "protein_coding"; gene_name "Vwa3a"; transcript_type "nonsense_mediated_decay"; transcript_name "Vwa3a-207"; exon_number 20; exon_id "ENSMUSE00000887596.2"; level 2; protein_id "ENSMUSP00000132372.2"; transcript_support_level "1"; mgi_id "MGI:3041229"; havana_gene "OTTMUSG00000036605.1"; havana_transcript "OTTMUST00000093853.1";
chr7	HAVANA	exon	120382442	120383160	0	+	.	gene_id "ENSMUSG00000030889.15"; transcript_id "ENSMUST00000168600.9"; gene_type "protein_coding"; gene_name "Vwa3a"; transcript_type "nonsense_mediated_decay"; transcript_name "Vwa3a-207"; exon_number 20; exon_id "ENSMUSE00000887596.2"; level 2; protein_id "ENSMUSP00000132372.2"; transcript_support_level "1"; mgi_id "MGI:3041229"; havana_gene "OTTMUSG00000036605.1"; havana_transcript "OTTMUST00000093853.1";
chr7	ENSEMBL_gcm37	exon	120382442	120383160	1.66476442635885	+	.	gene_id "ENSMUSG00000030889.15"; transcript_id "ENSMUSG00000030889.15_tx_5"; exon_id "chr7_120382442_120383160_+"; exonnum "20"; txlen "2707";
chr7	HAVANA	stop_codon	120382478	120382480	0	+	0	gene_id "ENSMUSG00000030889.15"; transcript_id "ENSMUST00000168600.9"; gene_type "protein_coding"; gene_name "Vwa3a"; transcript_type "nonsense_mediated_decay"; transcript_name "Vwa3a-207"; exon_number 20; exon_id "ENSMUSE00000887596.2"; level 2; protein_id "ENSMUSP00000132372.2"; transcript_support_level "1"; mgi_id "MGI:3041229"; havana_gene "OTTMUSG00000036605.1"; havana_transcript "OTTMUST00000093853.1";
chr7	HAVANA	UTR	120382478	120383160	0	+	.	gene_id "ENSMUSG00000030889.15"; transcript_id "ENSMUST00000168600.9"; gene_type "protein_coding"; gene_name "Vwa3a"; transcript_type "nonsense_mediated_decay"; transcript_name "Vwa3a-207"; exon_number 20; exon_id "ENSMUSE00000887596.2"; level 2; protein_id "ENSMUSP00000132372.2"; transcript_support_level "1"; mgi_id "MGI:3041229"; havana_gene "OTTMUSG00000036605.1"; havana_transcript "OTTMUST00000093853.1";
chr7	ENSEMBL	exon	120383192	120383387	0	+	.	gene_id "ENSMUSG00000030889.15"; transcript_id "ENSMUST00000033180.13"; gene_type "protein_coding"; gene_name "Vwa3a"; transcript_type "protein_coding"; transcript_name "Vwa3a-201"; exon_number 20; exon_id "ENSMUSE00000204672.2"; level 3; protein_id "ENSMUSP00000033180.7"; transcript_support_level "5"; mgi_id "MGI:3041229"; tag "basic"; tag "Ensembl_canonical"; tag "GENCODE_Primary"; tag "appris_principal_1"; tag "CCDS"; ccdsid "CCDS40112.1"; havana_gene "OTTMUSG00000036605.1";
chr7	ENSEMBL	CDS	120383192	120383387	0	+	0	gene_id "ENSMUSG00000030889.15"; transcript_id "ENSMUST00000033180.13"; gene_type "protein_coding"; gene_name "Vwa3a"; transcript_type "protein_coding"; transcript_name "Vwa3a-201"; exon_number 20; exon_id "ENSMUSE00000204672.2"; level 3; protein_id "ENSMUSP00000033180.7"; transcript_support_level "5"; mgi_id "MGI:3041229"; tag "basic"; tag "Ensembl_canonical"; tag "GENCODE_Primary"; tag "appris_principal_1"; tag "CCDS"; ccdsid "CCDS40112.1"; havana_gene "OTTMUSG00000036605.1";
chr7	HAVANA	exon	120383192	120383387	0	+	.	gene_id "ENSMUSG00000030889.15"; transcript_id "ENSMUST00000166668.9"; gene_type "protein_coding"; gene_name "Vwa3a"; transcript_type "protein_coding"; transcript_name "Vwa3a-204"; exon_number 19; exon_id "ENSMUSE00000204672.2"; level 2; protein_id "ENSMUSP00000129136.2"; transcript_support_level "1"; mgi_id "MGI:3041229"; tag "basic"; tag "appris_principal_1"; tag "CCDS"; ccdsid "CCDS40112.1"; havana_gene "OTTMUSG00000036605.1"; havana_transcript "OTTMUST00000093855.1";
chr7	HAVANA	CDS	120383192	120383387	0	+	0	gene_id "ENSMUSG00000030889.15"; transcript_id "ENSMUST00000166668.9"; gene_type "protein_coding"; gene_name "Vwa3a"; transcript_type "protein_coding"; transcript_name "Vwa3a-204"; exon_number 19; exon_id "ENSMUSE00000204672.2"; level 2; protein_id "ENSMUSP00000129136.2"; transcript_support_level "1"; mgi_id "MGI:3041229"; tag "basic"; tag "appris_principal_1"; tag "CCDS"; ccdsid "CCDS40112.1"; havana_gene "OTTMUSG00000036605.1"; havana_transcript "OTTMUST00000093855.1";
chr7	HAVANA	exon	120383192	120383387	0	+	.	gene_id "ENSMUSG00000030889.15"; transcript_id "ENSMUST00000167213.9"; gene_type "protein_coding"; gene_name "Vwa3a"; transcript_type "protein_coding"; transcript_name "Vwa3a-205"; exon_number 19; exon_id "ENSMUSE00000204672.2"; level 2; protein_id "ENSMUSP00000133029.2"; transcript_support_level "1"; mgi_id "MGI:3041229"; tag "alternative_3_UTR"; tag "basic"; tag "appris_principal_1"; tag "CCDS"; ccdsid "CCDS40112.1"; havana_gene "OTTMUSG00000036605.1"; havana_transcript "OTTMUST00000093854.1";
chr7	HAVANA	CDS	120383192	120383387	0	+	0	gene_id "ENSMUSG00000030889.15"; transcript_id "ENSMUST00000167213.9"; gene_type "protein_coding"; gene_name "Vwa3a"; transcript_type "protein_coding"; transcript_name "Vwa3a-205"; exon_number 19; exon_id "ENSMUSE00000204672.2"; level 2; protein_id "ENSMUSP00000133029.2"; transcript_support_level "1"; mgi_id "MGI:3041229"; tag "alternative_3_UTR"; tag "basic"; tag "appris_principal_1"; tag "CCDS"; ccdsid "CCDS40112.1"; havana_gene "OTTMUSG00000036605.1"; havana_transcript "OTTMUST00000093854.1";
chr7	HAVANA	exon	120383192	120383387	0	+	.	gene_id "ENSMUSG00000030889.15"; transcript_id "ENSMUST00000165055.2"; gene_type "protein_coding"; gene_name "Vwa3a"; transcript_type "protein_coding"; transcript_name "Vwa3a-202"; exon_number 3; exon_id "ENSMUSE00000204672.2"; level 2; protein_id "ENSMUSP00000129672.2"; transcript_support_level "3"; mgi_id "MGI:3041229"; tag "mRNA_start_NF"; tag "cds_start_NF"; havana_gene "OTTMUSG00000036605.1"; havana_transcript "OTTMUST00000093883.1";
chr7	HAVANA	CDS	120383192	120383387	0	+	0	gene_id "ENSMUSG00000030889.15"; transcript_id "ENSMUST00000165055.2"; gene_type "protein_coding"; gene_name "Vwa3a"; transcript_type "protein_coding"; transcript_name "Vwa3a-202"; exon_number 3; exon_id "ENSMUSE00000204672.2"; level 2; protein_id "ENSMUSP00000129672.2"; transcript_support_level "3"; mgi_id "MGI:3041229"; tag "mRNA_start_NF"; tag "cds_start_NF"; havana_gene "OTTMUSG00000036605.1"; havana_transcript "OTTMUST00000093883.1";
chr7	ENSEMBL_gcm37	exon	120383192	120383387	3.76303568895127	+	.	gene_id "ENSMUSG00000030889.15"; transcript_id "ENSMUSG00000030889.15_tx_1"; exon_id "chr7_120383192_120383387_+"; exonnum "20"; txlen "4303";
chr7	ENSEMBL_gcm37	exon	120383192	120383387	0.238046500200117	+	.	gene_id "ENSMUSG00000030889.15"; transcript_id "ENSMUSG00000030889.15_tx_10"; exon_id "chr7_120383192_120383387_+"; exonnum "19"; txlen "3965";
chr7	ENSEMBL_gcm37	exon	120383192	120383387	0.187126537383458	+	.	gene_id "ENSMUSG00000030889.15"; transcript_id "ENSMUSG00000030889.15_tx_12"; exon_id "chr7_120383192_120383387_+"; exonnum "20"; txlen "4255";
chr7	ENSEMBL_gcm37	exon	120383192	120383387	0.0620519093878563	+	.	gene_id "ENSMUSG00000030889.15"; transcript_id "ENSMUSG00000030889.15_tx_15"; exon_id "chr7_120383192_120383387_+"; exonnum "20"; txlen "4077";
chr7	ENSEMBL_gcm37	exon	120383192	120383387	0.0620519093878563	+	.	gene_id "ENSMUSG00000030889.15"; transcript_id "ENSMUSG00000030889.15_tx_16"; exon_id "chr7_120383192_120383387_+"; exonnum "20"; txlen "4080";
chr7	ENSEMBL_gcm37	exon	120383192	120383387	0.0567644536714854	+	.	gene_id "ENSMUSG00000030889.15"; transcript_id "ENSMUSG00000030889.15_tx_18"; exon_id "chr7_120383192_120383387_+"; exonnum "21"; txlen "4366";
chr7	ENSEMBL_gcm37	exon	120383192	120383387	2.98437595096056	+	.	gene_id "ENSMUSG00000030889.15"; transcript_id "ENSMUSG00000030889.15_tx_2"; exon_id "chr7_120383192_120383387_+"; exonnum "20"; txlen "4281";
chr7	ENSEMBL_gcm37	exon	120383192	120383387	2.41289598453988	+	.	gene_id "ENSMUSG00000030889.15"; transcript_id "ENSMUSG00000030889.15_tx_3"; exon_id "chr7_120383192_120383387_+"; exonnum "20"; txlen "4306";
chr7	ENSEMBL_gcm37	exon	120383192	120383387	2.21550384614557	+	.	gene_id "ENSMUSG00000030889.15"; transcript_id "ENSMUSG00000030889.15_tx_4"; exon_id "chr7_120383192_120383387_+"; exonnum "20"; txlen "4284";
chr7	ENSEMBL_gcm37	exon	120383192	120383387	0.964509139970639	+	.	gene_id "ENSMUSG00000030889.15"; transcript_id "ENSMUSG00000030889.15_tx_6"; exon_id "chr7_120383192_120383387_+"; exonnum "19"; txlen "3962";
chr7	ENSEMBL_gcm37	exon	120383192	120383387	0.511118290643966	+	.	gene_id "ENSMUSG00000030889.15"; transcript_id "ENSMUSG00000030889.15_tx_9"; exon_id "chr7_120383192_120383387_+"; exonnum "20"; txlen "4234";
chr7	HAVANA	exon	120383274	120383387	0	+	.	gene_id "ENSMUSG00000030889.15"; transcript_id "ENSMUST00000168430.2"; gene_type "protein_coding"; gene_name "Vwa3a"; transcript_type "protein_coding"; transcript_name "Vwa3a-206"; exon_number 1; exon_id "ENSMUSE00000895766.2"; level 2; protein_id "ENSMUSP00000146973.2"; transcript_support_level "5"; mgi_id "MGI:3041229"; tag "mRNA_start_NF"; tag "cds_start_NF"; tag "not_organism_supported"; havana_gene "OTTMUSG00000036605.1"; havana_transcript "OTTMUST00000093884.1";
chr7	HAVANA	CDS	120383274	120383387	0	+	0	gene_id "ENSMUSG00000030889.15"; transcript_id "ENSMUST00000168430.2"; gene_type "protein_coding"; gene_name "Vwa3a"; transcript_type "protein_coding"; transcript_name "Vwa3a-206"; exon_number 1; exon_id "ENSMUSE00000895766.2"; level 2; protein_id "ENSMUSP00000146973.2"; transcript_support_level "5"; mgi_id "MGI:3041229"; tag "mRNA_start_NF"; tag "cds_start_NF"; tag "not_organism_supported"; havana_gene "OTTMUSG00000036605.1"; havana_transcript "OTTMUST00000093884.1";
chr7	HAVANA	transcript	120383274	120389469	0	+	.	gene_id "ENSMUSG00000030889.15"; transcript_id "ENSMUST00000168430.2"; gene_type "protein_coding"; gene_name "Vwa3a"; transcript_type "protein_coding"; transcript_name "Vwa3a-206"; level 2; protein_id "ENSMUSP00000146973.2"; transcript_support_level "5"; mgi_id "MGI:3041229"; tag "mRNA_start_NF"; tag "cds_start_NF"; tag "not_organism_supported"; havana_gene "OTTMUSG00000036605.1"; havana_transcript "OTTMUST00000093884.1";
chr7	HAVANA	exon	120383279	120383387	0	+	.	gene_id "ENSMUSG00000030889.15"; transcript_id "ENSMUST00000168600.9"; gene_type "protein_coding"; gene_name "Vwa3a"; transcript_type "nonsense_mediated_decay"; transcript_name "Vwa3a-207"; exon_number 21; exon_id "ENSMUSE00000881159.2"; level 2; protein_id "ENSMUSP00000132372.2"; transcript_support_level "1"; mgi_id "MGI:3041229"; havana_gene "OTTMUSG00000036605.1"; havana_transcript "OTTMUST00000093853.1";
chr7	HAVANA	UTR	120383279	120383387	0	+	.	gene_id "ENSMUSG00000030889.15"; transcript_id "ENSMUST00000168600.9"; gene_type "protein_coding"; gene_name "Vwa3a"; transcript_type "nonsense_mediated_decay"; transcript_name "Vwa3a-207"; exon_number 21; exon_id "ENSMUSE00000881159.2"; level 2; protein_id "ENSMUSP00000132372.2"; transcript_support_level "1"; mgi_id "MGI:3041229"; havana_gene "OTTMUSG00000036605.1"; havana_transcript "OTTMUST00000093853.1";
chr7	HAVANA	exon	120385647	120385717	0	+	.	gene_id "ENSMUSG00000030889.15"; transcript_id "ENSMUST00000168600.9"; gene_type "protein_coding"; gene_name "Vwa3a"; transcript_type "nonsense_mediated_decay"; transcript_name "Vwa3a-207"; exon_number 22; exon_id "ENSMUSE00001236106.2"; level 2; protein_id "ENSMUSP00000132372.2"; transcript_support_level "1"; mgi_id "MGI:3041229"; havana_gene "OTTMUSG00000036605.1"; havana_transcript "OTTMUST00000093853.1";
chr7	HAVANA	UTR	120385647	120385717	0	+	.	gene_id "ENSMUSG00000030889.15"; transcript_id "ENSMUST00000168600.9"; gene_type "protein_coding"; gene_name "Vwa3a"; transcript_type "nonsense_mediated_decay"; transcript_name "Vwa3a-207"; exon_number 22; exon_id "ENSMUSE00001236106.2"; level 2; protein_id "ENSMUSP00000132372.2"; transcript_support_level "1"; mgi_id "MGI:3041229"; havana_gene "OTTMUSG00000036605.1"; havana_transcript "OTTMUST00000093853.1";
chr7	ENSEMBL	exon	120385647	120385717	0	+	.	gene_id "ENSMUSG00000030889.15"; transcript_id "ENSMUST00000033180.13"; gene_type "protein_coding"; gene_name "Vwa3a"; transcript_type "protein_coding"; transcript_name "Vwa3a-201"; exon_number 21; exon_id "ENSMUSE00001284215.2"; level 3; protein_id "ENSMUSP00000033180.7"; transcript_support_level "5"; mgi_id "MGI:3041229"; tag "basic"; tag "Ensembl_canonical"; tag "GENCODE_Primary"; tag "appris_principal_1"; tag "CCDS"; ccdsid "CCDS40112.1"; havana_gene "OTTMUSG00000036605.1";
chr7	ENSEMBL	CDS	120385647	120385717	0	+	2	gene_id "ENSMUSG00000030889.15"; transcript_id "ENSMUST00000033180.13"; gene_type "protein_coding"; gene_name "Vwa3a"; transcript_type "protein_coding"; transcript_name "Vwa3a-201"; exon_number 21; exon_id "ENSMUSE00001284215.2"; level 3; protein_id "ENSMUSP00000033180.7"; transcript_support_level "5"; mgi_id "MGI:3041229"; tag "basic"; tag "Ensembl_canonical"; tag "GENCODE_Primary"; tag "appris_principal_1"; tag "CCDS"; ccdsid "CCDS40112.1"; havana_gene "OTTMUSG00000036605.1";
chr7	HAVANA	exon	120385647	120385717	0	+	.	gene_id "ENSMUSG00000030889.15"; transcript_id "ENSMUST00000166668.9"; gene_type "protein_coding"; gene_name "Vwa3a"; transcript_type "protein_coding"; transcript_name "Vwa3a-204"; exon_number 20; exon_id "ENSMUSE00001284215.2"; level 2; protein_id "ENSMUSP00000129136.2"; transcript_support_level "1"; mgi_id "MGI:3041229"; tag "basic"; tag "appris_principal_1"; tag "CCDS"; ccdsid "CCDS40112.1"; havana_gene "OTTMUSG00000036605.1"; havana_transcript "OTTMUST00000093855.1";
chr7	HAVANA	CDS	120385647	120385717	0	+	2	gene_id "ENSMUSG00000030889.15"; transcript_id "ENSMUST00000166668.9"; gene_type "protein_coding"; gene_name "Vwa3a"; transcript_type "protein_coding"; transcript_name "Vwa3a-204"; exon_number 20; exon_id "ENSMUSE00001284215.2"; level 2; protein_id "ENSMUSP00000129136.2"; transcript_support_level "1"; mgi_id "MGI:3041229"; tag "basic"; tag "appris_principal_1"; tag "CCDS"; ccdsid "CCDS40112.1"; havana_gene "OTTMUSG00000036605.1"; havana_transcript "OTTMUST00000093855.1";
chr7	HAVANA	exon	120385647	120385717	0	+	.	gene_id "ENSMUSG00000030889.15"; transcript_id "ENSMUST00000167213.9"; gene_type "protein_coding"; gene_name "Vwa3a"; transcript_type "protein_coding"; transcript_name "Vwa3a-205"; exon_number 20; exon_id "ENSMUSE00001284215.2"; level 2; protein_id "ENSMUSP00000133029.2"; transcript_support_level "1"; mgi_id "MGI:3041229"; tag "alternative_3_UTR"; tag "basic"; tag "appris_principal_1"; tag "CCDS"; ccdsid "CCDS40112.1"; havana_gene "OTTMUSG00000036605.1"; havana_transcript "OTTMUST00000093854.1";
chr7	HAVANA	CDS	120385647	120385717	0	+	2	gene_id "ENSMUSG00000030889.15"; transcript_id "ENSMUST00000167213.9"; gene_type "protein_coding"; gene_name "Vwa3a"; transcript_type "protein_coding"; transcript_name "Vwa3a-205"; exon_number 20; exon_id "ENSMUSE00001284215.2"; level 2; protein_id "ENSMUSP00000133029.2"; transcript_support_level "1"; mgi_id "MGI:3041229"; tag "alternative_3_UTR"; tag "basic"; tag "appris_principal_1"; tag "CCDS"; ccdsid "CCDS40112.1"; havana_gene "OTTMUSG00000036605.1"; havana_transcript "OTTMUST00000093854.1";
chr7	HAVANA	exon	120385647	120385717	0	+	.	gene_id "ENSMUSG00000030889.15"; transcript_id "ENSMUST00000165055.2"; gene_type "protein_coding"; gene_name "Vwa3a"; transcript_type "protein_coding"; transcript_name "Vwa3a-202"; exon_number 4; exon_id "ENSMUSE00001284215.2"; level 2; protein_id "ENSMUSP00000129672.2"; transcript_support_level "3"; mgi_id "MGI:3041229"; tag "mRNA_start_NF"; tag "cds_start_NF"; havana_gene "OTTMUSG00000036605.1"; havana_transcript "OTTMUST00000093883.1";
chr7	HAVANA	CDS	120385647	120385717	0	+	2	gene_id "ENSMUSG00000030889.15"; transcript_id "ENSMUST00000165055.2"; gene_type "protein_coding"; gene_name "Vwa3a"; transcript_type "protein_coding"; transcript_name "Vwa3a-202"; exon_number 4; exon_id "ENSMUSE00001284215.2"; level 2; protein_id "ENSMUSP00000129672.2"; transcript_support_level "3"; mgi_id "MGI:3041229"; tag "mRNA_start_NF"; tag "cds_start_NF"; havana_gene "OTTMUSG00000036605.1"; havana_transcript "OTTMUST00000093883.1";
chr7	ENSEMBL_gcm37	exon	120385647	120385717	3.76303568895127	+	.	gene_id "ENSMUSG00000030889.15"; transcript_id "ENSMUSG00000030889.15_tx_1"; exon_id "chr7_120385647_120385717_+"; exonnum "21"; txlen "4303";
chr7	ENSEMBL_gcm37	exon	120385647	120385717	0.238046500200117	+	.	gene_id "ENSMUSG00000030889.15"; transcript_id "ENSMUSG00000030889.15_tx_10"; exon_id "chr7_120385647_120385717_+"; exonnum "20"; txlen "3965";
chr7	ENSEMBL_gcm37	exon	120385647	120385717	0.187126537383458	+	.	gene_id "ENSMUSG00000030889.15"; transcript_id "ENSMUSG00000030889.15_tx_12"; exon_id "chr7_120385647_120385717_+"; exonnum "21"; txlen "4255";
chr7	ENSEMBL_gcm37	exon	120385647	120385717	0.0620519093878563	+	.	gene_id "ENSMUSG00000030889.15"; transcript_id "ENSMUSG00000030889.15_tx_15"; exon_id "chr7_120385647_120385717_+"; exonnum "21"; txlen "4077";
chr7	ENSEMBL_gcm37	exon	120385647	120385717	0.0620519093878563	+	.	gene_id "ENSMUSG00000030889.15"; transcript_id "ENSMUSG00000030889.15_tx_16"; exon_id "chr7_120385647_120385717_+"; exonnum "21"; txlen "4080";
chr7	ENSEMBL_gcm37	exon	120385647	120385717	0.0567644536714854	+	.	gene_id "ENSMUSG00000030889.15"; transcript_id "ENSMUSG00000030889.15_tx_18"; exon_id "chr7_120385647_120385717_+"; exonnum "22"; txlen "4366";
chr7	ENSEMBL_gcm37	exon	120385647	120385717	2.98437595096056	+	.	gene_id "ENSMUSG00000030889.15"; transcript_id "ENSMUSG00000030889.15_tx_2"; exon_id "chr7_120385647_120385717_+"; exonnum "21"; txlen "4281";
chr7	ENSEMBL_gcm37	exon	120385647	120385717	2.41289598453988	+	.	gene_id "ENSMUSG00000030889.15"; transcript_id "ENSMUSG00000030889.15_tx_3"; exon_id "chr7_120385647_120385717_+"; exonnum "21"; txlen "4306";
chr7	ENSEMBL_gcm37	exon	120385647	120385717	2.21550384614557	+	.	gene_id "ENSMUSG00000030889.15"; transcript_id "ENSMUSG00000030889.15_tx_4"; exon_id "chr7_120385647_120385717_+"; exonnum "21"; txlen "4284";
chr7	ENSEMBL_gcm37	exon	120385647	120385717	0.964509139970639	+	.	gene_id "ENSMUSG00000030889.15"; transcript_id "ENSMUSG00000030889.15_tx_6"; exon_id "chr7_120385647_120385717_+"; exonnum "20"; txlen "3962";
chr7	ENSEMBL_gcm37	exon	120385647	120385717	0.511118290643966	+	.	gene_id "ENSMUSG00000030889.15"; transcript_id "ENSMUSG00000030889.15_tx_9"; exon_id "chr7_120385647_120385717_+"; exonnum "21"; txlen "4234";
chr7	HAVANA	exon	120385704	120385717	0	+	.	gene_id "ENSMUSG00000030889.15"; transcript_id "ENSMUST00000166083.2"; gene_type "protein_coding"; gene_name "Vwa3a"; transcript_type "protein_coding"; transcript_name "Vwa3a-203"; exon_number 1; exon_id "ENSMUSE00001468297.2"; level 2; protein_id "ENSMUSP00000129757.2"; transcript_support_level "5"; mgi_id "MGI:3041229"; tag "mRNA_start_NF"; tag "cds_start_NF"; havana_gene "OTTMUSG00000036605.1"; havana_transcript "OTTMUST00000093885.1";
chr7	HAVANA	CDS	120385704	120385717	0	+	2	gene_id "ENSMUSG00000030889.15"; transcript_id "ENSMUST00000166083.2"; gene_type "protein_coding"; gene_name "Vwa3a"; transcript_type "protein_coding"; transcript_name "Vwa3a-203"; exon_number 1; exon_id "ENSMUSE00001468297.2"; level 2; protein_id "ENSMUSP00000129757.2"; transcript_support_level "5"; mgi_id "MGI:3041229"; tag "mRNA_start_NF"; tag "cds_start_NF"; havana_gene "OTTMUSG00000036605.1"; havana_transcript "OTTMUST00000093885.1";
chr7	HAVANA	transcript	120385704	120391985	0	+	.	gene_id "ENSMUSG00000030889.15"; transcript_id "ENSMUST00000166083.2"; gene_type "protein_coding"; gene_name "Vwa3a"; transcript_type "protein_coding"; transcript_name "Vwa3a-203"; level 2; protein_id "ENSMUSP00000129757.2"; transcript_support_level "5"; mgi_id "MGI:3041229"; tag "mRNA_start_NF"; tag "cds_start_NF"; havana_gene "OTTMUSG00000036605.1"; havana_transcript "OTTMUST00000093885.1";
chr7	ENSEMBL	exon	120389278	120389427	0	+	.	gene_id "ENSMUSG00000030889.15"; transcript_id "ENSMUST00000033180.13"; gene_type "protein_coding"; gene_name "Vwa3a"; transcript_type "protein_coding"; transcript_name "Vwa3a-201"; exon_number 22; exon_id "ENSMUSE00000341563.2"; level 3; protein_id "ENSMUSP00000033180.7"; transcript_support_level "5"; mgi_id "MGI:3041229"; tag "basic"; tag "Ensembl_canonical"; tag "GENCODE_Primary"; tag "appris_principal_1"; tag "CCDS"; ccdsid "CCDS40112.1"; havana_gene "OTTMUSG00000036605.1";
chr7	ENSEMBL	CDS	120389278	120389427	0	+	0	gene_id "ENSMUSG00000030889.15"; transcript_id "ENSMUST00000033180.13"; gene_type "protein_coding"; gene_name "Vwa3a"; transcript_type "protein_coding"; transcript_name "Vwa3a-201"; exon_number 22; exon_id "ENSMUSE00000341563.2"; level 3; protein_id "ENSMUSP00000033180.7"; transcript_support_level "5"; mgi_id "MGI:3041229"; tag "basic"; tag "Ensembl_canonical"; tag "GENCODE_Primary"; tag "appris_principal_1"; tag "CCDS"; ccdsid "CCDS40112.1"; havana_gene "OTTMUSG00000036605.1";
chr7	HAVANA	exon	120389278	120389427	0	+	.	gene_id "ENSMUSG00000030889.15"; transcript_id "ENSMUST00000166668.9"; gene_type "protein_coding"; gene_name "Vwa3a"; transcript_type "protein_coding"; transcript_name "Vwa3a-204"; exon_number 21; exon_id "ENSMUSE00000341563.2"; level 2; protein_id "ENSMUSP00000129136.2"; transcript_support_level "1"; mgi_id "MGI:3041229"; tag "basic"; tag "appris_principal_1"; tag "CCDS"; ccdsid "CCDS40112.1"; havana_gene "OTTMUSG00000036605.1"; havana_transcript "OTTMUST00000093855.1";
chr7	HAVANA	CDS	120389278	120389427	0	+	0	gene_id "ENSMUSG00000030889.15"; transcript_id "ENSMUST00000166668.9"; gene_type "protein_coding"; gene_name "Vwa3a"; transcript_type "protein_coding"; transcript_name "Vwa3a-204"; exon_number 21; exon_id "ENSMUSE00000341563.2"; level 2; protein_id "ENSMUSP00000129136.2"; transcript_support_level "1"; mgi_id "MGI:3041229"; tag "basic"; tag "appris_principal_1"; tag "CCDS"; ccdsid "CCDS40112.1"; havana_gene "OTTMUSG00000036605.1"; havana_transcript "OTTMUST00000093855.1";
chr7	HAVANA	exon	120389278	120389427	0	+	.	gene_id "ENSMUSG00000030889.15"; transcript_id "ENSMUST00000167213.9"; gene_type "protein_coding"; gene_name "Vwa3a"; transcript_type "protein_coding"; transcript_name "Vwa3a-205"; exon_number 21; exon_id "ENSMUSE00000341563.2"; level 2; protein_id "ENSMUSP00000133029.2"; transcript_support_level "1"; mgi_id "MGI:3041229"; tag "alternative_3_UTR"; tag "basic"; tag "appris_principal_1"; tag "CCDS"; ccdsid "CCDS40112.1"; havana_gene "OTTMUSG00000036605.1"; havana_transcript "OTTMUST00000093854.1";
chr7	HAVANA	CDS	120389278	120389427	0	+	0	gene_id "ENSMUSG00000030889.15"; transcript_id "ENSMUST00000167213.9"; gene_type "protein_coding"; gene_name "Vwa3a"; transcript_type "protein_coding"; transcript_name "Vwa3a-205"; exon_number 21; exon_id "ENSMUSE00000341563.2"; level 2; protein_id "ENSMUSP00000133029.2"; transcript_support_level "1"; mgi_id "MGI:3041229"; tag "alternative_3_UTR"; tag "basic"; tag "appris_principal_1"; tag "CCDS"; ccdsid "CCDS40112.1"; havana_gene "OTTMUSG00000036605.1"; havana_transcript "OTTMUST00000093854.1";
chr7	HAVANA	exon	120389278	120389427	0	+	.	gene_id "ENSMUSG00000030889.15"; transcript_id "ENSMUST00000166083.2"; gene_type "protein_coding"; gene_name "Vwa3a"; transcript_type "protein_coding"; transcript_name "Vwa3a-203"; exon_number 2; exon_id "ENSMUSE00000341563.2"; level 2; protein_id "ENSMUSP00000129757.2"; transcript_support_level "5"; mgi_id "MGI:3041229"; tag "mRNA_start_NF"; tag "cds_start_NF"; havana_gene "OTTMUSG00000036605.1"; havana_transcript "OTTMUST00000093885.1";
chr7	HAVANA	CDS	120389278	120389427	0	+	0	gene_id "ENSMUSG00000030889.15"; transcript_id "ENSMUST00000166083.2"; gene_type "protein_coding"; gene_name "Vwa3a"; transcript_type "protein_coding"; transcript_name "Vwa3a-203"; exon_number 2; exon_id "ENSMUSE00000341563.2"; level 2; protein_id "ENSMUSP00000129757.2"; transcript_support_level "5"; mgi_id "MGI:3041229"; tag "mRNA_start_NF"; tag "cds_start_NF"; havana_gene "OTTMUSG00000036605.1"; havana_transcript "OTTMUST00000093885.1";
chr7	ENSEMBL_gcm37	exon	120389278	120389427	3.76303568895127	+	.	gene_id "ENSMUSG00000030889.15"; transcript_id "ENSMUSG00000030889.15_tx_1"; exon_id "chr7_120389278_120389427_+"; exonnum "22"; txlen "4303";
chr7	ENSEMBL_gcm37	exon	120389278	120389427	0.238046500200117	+	.	gene_id "ENSMUSG00000030889.15"; transcript_id "ENSMUSG00000030889.15_tx_10"; exon_id "chr7_120389278_120389427_+"; exonnum "21"; txlen "3965";
chr7	ENSEMBL_gcm37	exon	120389278	120389427	0.187126537383458	+	.	gene_id "ENSMUSG00000030889.15"; transcript_id "ENSMUSG00000030889.15_tx_12"; exon_id "chr7_120389278_120389427_+"; exonnum "22"; txlen "4255";
chr7	ENSEMBL_gcm37	exon	120389278	120389427	0.0620519093878563	+	.	gene_id "ENSMUSG00000030889.15"; transcript_id "ENSMUSG00000030889.15_tx_15"; exon_id "chr7_120389278_120389427_+"; exonnum "22"; txlen "4077";
chr7	ENSEMBL_gcm37	exon	120389278	120389427	0.0620519093878563	+	.	gene_id "ENSMUSG00000030889.15"; transcript_id "ENSMUSG00000030889.15_tx_16"; exon_id "chr7_120389278_120389427_+"; exonnum "22"; txlen "4080";
chr7	ENSEMBL_gcm37	exon	120389278	120389427	0.0567644536714854	+	.	gene_id "ENSMUSG00000030889.15"; transcript_id "ENSMUSG00000030889.15_tx_18"; exon_id "chr7_120389278_120389427_+"; exonnum "23"; txlen "4366";
chr7	ENSEMBL_gcm37	exon	120389278	120389427	2.98437595096056	+	.	gene_id "ENSMUSG00000030889.15"; transcript_id "ENSMUSG00000030889.15_tx_2"; exon_id "chr7_120389278_120389427_+"; exonnum "22"; txlen "4281";
chr7	ENSEMBL_gcm37	exon	120389278	120389427	2.41289598453988	+	.	gene_id "ENSMUSG00000030889.15"; transcript_id "ENSMUSG00000030889.15_tx_3"; exon_id "chr7_120389278_120389427_+"; exonnum "22"; txlen "4306";
chr7	ENSEMBL_gcm37	exon	120389278	120389427	2.21550384614557	+	.	gene_id "ENSMUSG00000030889.15"; transcript_id "ENSMUSG00000030889.15_tx_4"; exon_id "chr7_120389278_120389427_+"; exonnum "22"; txlen "4284";
chr7	ENSEMBL_gcm37	exon	120389278	120389427	0.964509139970639	+	.	gene_id "ENSMUSG00000030889.15"; transcript_id "ENSMUSG00000030889.15_tx_6"; exon_id "chr7_120389278_120389427_+"; exonnum "21"; txlen "3962";
chr7	ENSEMBL_gcm37	exon	120389278	120389427	0.511118290643966	+	.	gene_id "ENSMUSG00000030889.15"; transcript_id "ENSMUSG00000030889.15_tx_9"; exon_id "chr7_120389278_120389427_+"; exonnum "22"; txlen "4234";
chr7	HAVANA	CDS	120389278	120389430	0	+	0	gene_id "ENSMUSG00000030889.15"; transcript_id "ENSMUST00000165055.2"; gene_type "protein_coding"; gene_name "Vwa3a"; transcript_type "protein_coding"; transcript_name "Vwa3a-202"; exon_number 5; exon_id "ENSMUSE00001259367.2"; level 2; protein_id "ENSMUSP00000129672.2"; transcript_support_level "3"; mgi_id "MGI:3041229"; tag "mRNA_start_NF"; tag "cds_start_NF"; havana_gene "OTTMUSG00000036605.1"; havana_transcript "OTTMUST00000093883.1";
chr7	HAVANA	CDS	120389278	120389430	0	+	0	gene_id "ENSMUSG00000030889.15"; transcript_id "ENSMUST00000168430.2"; gene_type "protein_coding"; gene_name "Vwa3a"; transcript_type "protein_coding"; transcript_name "Vwa3a-206"; exon_number 2; exon_id "ENSMUSE00001259367.2"; level 2; protein_id "ENSMUSP00000146973.2"; transcript_support_level "5"; mgi_id "MGI:3041229"; tag "mRNA_start_NF"; tag "cds_start_NF"; tag "not_organism_supported"; havana_gene "OTTMUSG00000036605.1"; havana_transcript "OTTMUST00000093884.1";
chr7	HAVANA	exon	120389278	120389468	0	+	.	gene_id "ENSMUSG00000030889.15"; transcript_id "ENSMUST00000168600.9"; gene_type "protein_coding"; gene_name "Vwa3a"; transcript_type "nonsense_mediated_decay"; transcript_name "Vwa3a-207"; exon_number 23; exon_id "ENSMUSE00000908813.2"; level 2; protein_id "ENSMUSP00000132372.2"; transcript_support_level "1"; mgi_id "MGI:3041229"; havana_gene "OTTMUSG00000036605.1"; havana_transcript "OTTMUST00000093853.1";
chr7	HAVANA	UTR	120389278	120389468	0	+	.	gene_id "ENSMUSG00000030889.15"; transcript_id "ENSMUST00000168600.9"; gene_type "protein_coding"; gene_name "Vwa3a"; transcript_type "nonsense_mediated_decay"; transcript_name "Vwa3a-207"; exon_number 23; exon_id "ENSMUSE00000908813.2"; level 2; protein_id "ENSMUSP00000132372.2"; transcript_support_level "1"; mgi_id "MGI:3041229"; havana_gene "OTTMUSG00000036605.1"; havana_transcript "OTTMUST00000093853.1";
chr7	HAVANA	exon	120389278	120389469	0	+	.	gene_id "ENSMUSG00000030889.15"; transcript_id "ENSMUST00000165055.2"; gene_type "protein_coding"; gene_name "Vwa3a"; transcript_type "protein_coding"; transcript_name "Vwa3a-202"; exon_number 5; exon_id "ENSMUSE00001259367.2"; level 2; protein_id "ENSMUSP00000129672.2"; transcript_support_level "3"; mgi_id "MGI:3041229"; tag "mRNA_start_NF"; tag "cds_start_NF"; havana_gene "OTTMUSG00000036605.1"; havana_transcript "OTTMUST00000093883.1";
chr7	HAVANA	exon	120389278	120389469	0	+	.	gene_id "ENSMUSG00000030889.15"; transcript_id "ENSMUST00000168430.2"; gene_type "protein_coding"; gene_name "Vwa3a"; transcript_type "protein_coding"; transcript_name "Vwa3a-206"; exon_number 2; exon_id "ENSMUSE00001259367.2"; level 2; protein_id "ENSMUSP00000146973.2"; transcript_support_level "5"; mgi_id "MGI:3041229"; tag "mRNA_start_NF"; tag "cds_start_NF"; tag "not_organism_supported"; havana_gene "OTTMUSG00000036605.1"; havana_transcript "OTTMUST00000093884.1";
chr7	HAVANA	stop_codon	120389431	120389433	0	+	0	gene_id "ENSMUSG00000030889.15"; transcript_id "ENSMUST00000165055.2"; gene_type "protein_coding"; gene_name "Vwa3a"; transcript_type "protein_coding"; transcript_name "Vwa3a-202"; exon_number 5; exon_id "ENSMUSE00001259367.2"; level 2; protein_id "ENSMUSP00000129672.2"; transcript_support_level "3"; mgi_id "MGI:3041229"; tag "mRNA_start_NF"; tag "cds_start_NF"; havana_gene "OTTMUSG00000036605.1"; havana_transcript "OTTMUST00000093883.1";
chr7	HAVANA	stop_codon	120389431	120389433	0	+	0	gene_id "ENSMUSG00000030889.15"; transcript_id "ENSMUST00000168430.2"; gene_type "protein_coding"; gene_name "Vwa3a"; transcript_type "protein_coding"; transcript_name "Vwa3a-206"; exon_number 2; exon_id "ENSMUSE00001259367.2"; level 2; protein_id "ENSMUSP00000146973.2"; transcript_support_level "5"; mgi_id "MGI:3041229"; tag "mRNA_start_NF"; tag "cds_start_NF"; tag "not_organism_supported"; havana_gene "OTTMUSG00000036605.1"; havana_transcript "OTTMUST00000093884.1";
chr7	HAVANA	UTR	120389431	120389469	0	+	.	gene_id "ENSMUSG00000030889.15"; transcript_id "ENSMUST00000165055.2"; gene_type "protein_coding"; gene_name "Vwa3a"; transcript_type "protein_coding"; transcript_name "Vwa3a-202"; exon_number 5; exon_id "ENSMUSE00001259367.2"; level 2; protein_id "ENSMUSP00000129672.2"; transcript_support_level "3"; mgi_id "MGI:3041229"; tag "mRNA_start_NF"; tag "cds_start_NF"; havana_gene "OTTMUSG00000036605.1"; havana_transcript "OTTMUST00000093883.1";
chr7	HAVANA	UTR	120389431	120389469	0	+	.	gene_id "ENSMUSG00000030889.15"; transcript_id "ENSMUST00000168430.2"; gene_type "protein_coding"; gene_name "Vwa3a"; transcript_type "protein_coding"; transcript_name "Vwa3a-206"; exon_number 2; exon_id "ENSMUSE00001259367.2"; level 2; protein_id "ENSMUSP00000146973.2"; transcript_support_level "5"; mgi_id "MGI:3041229"; tag "mRNA_start_NF"; tag "cds_start_NF"; tag "not_organism_supported"; havana_gene "OTTMUSG00000036605.1"; havana_transcript "OTTMUST00000093884.1";
chr7	ENSEMBL	exon	120390897	120390966	0	+	.	gene_id "ENSMUSG00000030889.15"; transcript_id "ENSMUST00000033180.13"; gene_type "protein_coding"; gene_name "Vwa3a"; transcript_type "protein_coding"; transcript_name "Vwa3a-201"; exon_number 23; exon_id "ENSMUSE00000376755.2"; level 3; protein_id "ENSMUSP00000033180.7"; transcript_support_level "5"; mgi_id "MGI:3041229"; tag "basic"; tag "Ensembl_canonical"; tag "GENCODE_Primary"; tag "appris_principal_1"; tag "CCDS"; ccdsid "CCDS40112.1"; havana_gene "OTTMUSG00000036605.1";
chr7	ENSEMBL	CDS	120390897	120390966	0	+	0	gene_id "ENSMUSG00000030889.15"; transcript_id "ENSMUST00000033180.13"; gene_type "protein_coding"; gene_name "Vwa3a"; transcript_type "protein_coding"; transcript_name "Vwa3a-201"; exon_number 23; exon_id "ENSMUSE00000376755.2"; level 3; protein_id "ENSMUSP00000033180.7"; transcript_support_level "5"; mgi_id "MGI:3041229"; tag "basic"; tag "Ensembl_canonical"; tag "GENCODE_Primary"; tag "appris_principal_1"; tag "CCDS"; ccdsid "CCDS40112.1"; havana_gene "OTTMUSG00000036605.1";
chr7	HAVANA	exon	120390897	120390966	0	+	.	gene_id "ENSMUSG00000030889.15"; transcript_id "ENSMUST00000166668.9"; gene_type "protein_coding"; gene_name "Vwa3a"; transcript_type "protein_coding"; transcript_name "Vwa3a-204"; exon_number 22; exon_id "ENSMUSE00000376755.2"; level 2; protein_id "ENSMUSP00000129136.2"; transcript_support_level "1"; mgi_id "MGI:3041229"; tag "basic"; tag "appris_principal_1"; tag "CCDS"; ccdsid "CCDS40112.1"; havana_gene "OTTMUSG00000036605.1"; havana_transcript "OTTMUST00000093855.1";
chr7	HAVANA	CDS	120390897	120390966	0	+	0	gene_id "ENSMUSG00000030889.15"; transcript_id "ENSMUST00000166668.9"; gene_type "protein_coding"; gene_name "Vwa3a"; transcript_type "protein_coding"; transcript_name "Vwa3a-204"; exon_number 22; exon_id "ENSMUSE00000376755.2"; level 2; protein_id "ENSMUSP00000129136.2"; transcript_support_level "1"; mgi_id "MGI:3041229"; tag "basic"; tag "appris_principal_1"; tag "CCDS"; ccdsid "CCDS40112.1"; havana_gene "OTTMUSG00000036605.1"; havana_transcript "OTTMUST00000093855.1";
chr7	HAVANA	exon	120390897	120390966	0	+	.	gene_id "ENSMUSG00000030889.15"; transcript_id "ENSMUST00000167213.9"; gene_type "protein_coding"; gene_name "Vwa3a"; transcript_type "protein_coding"; transcript_name "Vwa3a-205"; exon_number 22; exon_id "ENSMUSE00000376755.2"; level 2; protein_id "ENSMUSP00000133029.2"; transcript_support_level "1"; mgi_id "MGI:3041229"; tag "alternative_3_UTR"; tag "basic"; tag "appris_principal_1"; tag "CCDS"; ccdsid "CCDS40112.1"; havana_gene "OTTMUSG00000036605.1"; havana_transcript "OTTMUST00000093854.1";
chr7	HAVANA	CDS	120390897	120390966	0	+	0	gene_id "ENSMUSG00000030889.15"; transcript_id "ENSMUST00000167213.9"; gene_type "protein_coding"; gene_name "Vwa3a"; transcript_type "protein_coding"; transcript_name "Vwa3a-205"; exon_number 22; exon_id "ENSMUSE00000376755.2"; level 2; protein_id "ENSMUSP00000133029.2"; transcript_support_level "1"; mgi_id "MGI:3041229"; tag "alternative_3_UTR"; tag "basic"; tag "appris_principal_1"; tag "CCDS"; ccdsid "CCDS40112.1"; havana_gene "OTTMUSG00000036605.1"; havana_transcript "OTTMUST00000093854.1";
chr7	HAVANA	exon	120390897	120390966	0	+	.	gene_id "ENSMUSG00000030889.15"; transcript_id "ENSMUST00000166083.2"; gene_type "protein_coding"; gene_name "Vwa3a"; transcript_type "protein_coding"; transcript_name "Vwa3a-203"; exon_number 3; exon_id "ENSMUSE00000376755.2"; level 2; protein_id "ENSMUSP00000129757.2"; transcript_support_level "5"; mgi_id "MGI:3041229"; tag "mRNA_start_NF"; tag "cds_start_NF"; havana_gene "OTTMUSG00000036605.1"; havana_transcript "OTTMUST00000093885.1";
chr7	HAVANA	CDS	120390897	120390966	0	+	0	gene_id "ENSMUSG00000030889.15"; transcript_id "ENSMUST00000166083.2"; gene_type "protein_coding"; gene_name "Vwa3a"; transcript_type "protein_coding"; transcript_name "Vwa3a-203"; exon_number 3; exon_id "ENSMUSE00000376755.2"; level 2; protein_id "ENSMUSP00000129757.2"; transcript_support_level "5"; mgi_id "MGI:3041229"; tag "mRNA_start_NF"; tag "cds_start_NF"; havana_gene "OTTMUSG00000036605.1"; havana_transcript "OTTMUST00000093885.1";
chr7	ENSEMBL_gcm37	exon	120390897	120390966	3.76303568895127	+	.	gene_id "ENSMUSG00000030889.15"; transcript_id "ENSMUSG00000030889.15_tx_1"; exon_id "chr7_120390897_120390966_+"; exonnum "23"; txlen "4303";
chr7	ENSEMBL_gcm37	exon	120390897	120390966	0.238046500200117	+	.	gene_id "ENSMUSG00000030889.15"; transcript_id "ENSMUSG00000030889.15_tx_10"; exon_id "chr7_120390897_120390966_+"; exonnum "22"; txlen "3965";
chr7	ENSEMBL_gcm37	exon	120390897	120390966	0.187126537383458	+	.	gene_id "ENSMUSG00000030889.15"; transcript_id "ENSMUSG00000030889.15_tx_12"; exon_id "chr7_120390897_120390966_+"; exonnum "23"; txlen "4255";
chr7	ENSEMBL_gcm37	exon	120390897	120390966	0.0620519093878563	+	.	gene_id "ENSMUSG00000030889.15"; transcript_id "ENSMUSG00000030889.15_tx_15"; exon_id "chr7_120390897_120390966_+"; exonnum "23"; txlen "4077";
chr7	ENSEMBL_gcm37	exon	120390897	120390966	0.0620519093878563	+	.	gene_id "ENSMUSG00000030889.15"; transcript_id "ENSMUSG00000030889.15_tx_16"; exon_id "chr7_120390897_120390966_+"; exonnum "23"; txlen "4080";
chr7	ENSEMBL_gcm37	exon	120390897	120390966	0.0567644536714854	+	.	gene_id "ENSMUSG00000030889.15"; transcript_id "ENSMUSG00000030889.15_tx_18"; exon_id "chr7_120390897_120390966_+"; exonnum "24"; txlen "4366";
chr7	ENSEMBL_gcm37	exon	120390897	120390966	2.98437595096056	+	.	gene_id "ENSMUSG00000030889.15"; transcript_id "ENSMUSG00000030889.15_tx_2"; exon_id "chr7_120390897_120390966_+"; exonnum "23"; txlen "4281";
chr7	ENSEMBL_gcm37	exon	120390897	120390966	2.41289598453988	+	.	gene_id "ENSMUSG00000030889.15"; transcript_id "ENSMUSG00000030889.15_tx_3"; exon_id "chr7_120390897_120390966_+"; exonnum "23"; txlen "4306";
chr7	ENSEMBL_gcm37	exon	120390897	120390966	2.21550384614557	+	.	gene_id "ENSMUSG00000030889.15"; transcript_id "ENSMUSG00000030889.15_tx_4"; exon_id "chr7_120390897_120390966_+"; exonnum "23"; txlen "4284";
chr7	ENSEMBL_gcm37	exon	120390897	120390966	0.964509139970639	+	.	gene_id "ENSMUSG00000030889.15"; transcript_id "ENSMUSG00000030889.15_tx_6"; exon_id "chr7_120390897_120390966_+"; exonnum "22"; txlen "3962";
chr7	ENSEMBL_gcm37	exon	120390897	120390966	0.511118290643966	+	.	gene_id "ENSMUSG00000030889.15"; transcript_id "ENSMUSG00000030889.15_tx_9"; exon_id "chr7_120390897_120390966_+"; exonnum "23"; txlen "4234";
chr7	ENSEMBL	exon	120391594	120391701	0	+	.	gene_id "ENSMUSG00000030889.15"; transcript_id "ENSMUST00000033180.13"; gene_type "protein_coding"; gene_name "Vwa3a"; transcript_type "protein_coding"; transcript_name "Vwa3a-201"; exon_number 24; exon_id "ENSMUSE00000333198.2"; level 3; protein_id "ENSMUSP00000033180.7"; transcript_support_level "5"; mgi_id "MGI:3041229"; tag "basic"; tag "Ensembl_canonical"; tag "GENCODE_Primary"; tag "appris_principal_1"; tag "CCDS"; ccdsid "CCDS40112.1"; havana_gene "OTTMUSG00000036605.1";
chr7	ENSEMBL	CDS	120391594	120391701	0	+	2	gene_id "ENSMUSG00000030889.15"; transcript_id "ENSMUST00000033180.13"; gene_type "protein_coding"; gene_name "Vwa3a"; transcript_type "protein_coding"; transcript_name "Vwa3a-201"; exon_number 24; exon_id "ENSMUSE00000333198.2"; level 3; protein_id "ENSMUSP00000033180.7"; transcript_support_level "5"; mgi_id "MGI:3041229"; tag "basic"; tag "Ensembl_canonical"; tag "GENCODE_Primary"; tag "appris_principal_1"; tag "CCDS"; ccdsid "CCDS40112.1"; havana_gene "OTTMUSG00000036605.1";
chr7	HAVANA	exon	120391594	120391701	0	+	.	gene_id "ENSMUSG00000030889.15"; transcript_id "ENSMUST00000166668.9"; gene_type "protein_coding"; gene_name "Vwa3a"; transcript_type "protein_coding"; transcript_name "Vwa3a-204"; exon_number 23; exon_id "ENSMUSE00000333198.2"; level 2; protein_id "ENSMUSP00000129136.2"; transcript_support_level "1"; mgi_id "MGI:3041229"; tag "basic"; tag "appris_principal_1"; tag "CCDS"; ccdsid "CCDS40112.1"; havana_gene "OTTMUSG00000036605.1"; havana_transcript "OTTMUST00000093855.1";
chr7	HAVANA	CDS	120391594	120391701	0	+	2	gene_id "ENSMUSG00000030889.15"; transcript_id "ENSMUST00000166668.9"; gene_type "protein_coding"; gene_name "Vwa3a"; transcript_type "protein_coding"; transcript_name "Vwa3a-204"; exon_number 23; exon_id "ENSMUSE00000333198.2"; level 2; protein_id "ENSMUSP00000129136.2"; transcript_support_level "1"; mgi_id "MGI:3041229"; tag "basic"; tag "appris_principal_1"; tag "CCDS"; ccdsid "CCDS40112.1"; havana_gene "OTTMUSG00000036605.1"; havana_transcript "OTTMUST00000093855.1";
chr7	HAVANA	exon	120391594	120391701	0	+	.	gene_id "ENSMUSG00000030889.15"; transcript_id "ENSMUST00000167213.9"; gene_type "protein_coding"; gene_name "Vwa3a"; transcript_type "protein_coding"; transcript_name "Vwa3a-205"; exon_number 23; exon_id "ENSMUSE00000333198.2"; level 2; protein_id "ENSMUSP00000133029.2"; transcript_support_level "1"; mgi_id "MGI:3041229"; tag "alternative_3_UTR"; tag "basic"; tag "appris_principal_1"; tag "CCDS"; ccdsid "CCDS40112.1"; havana_gene "OTTMUSG00000036605.1"; havana_transcript "OTTMUST00000093854.1";
chr7	HAVANA	CDS	120391594	120391701	0	+	2	gene_id "ENSMUSG00000030889.15"; transcript_id "ENSMUST00000167213.9"; gene_type "protein_coding"; gene_name "Vwa3a"; transcript_type "protein_coding"; transcript_name "Vwa3a-205"; exon_number 23; exon_id "ENSMUSE00000333198.2"; level 2; protein_id "ENSMUSP00000133029.2"; transcript_support_level "1"; mgi_id "MGI:3041229"; tag "alternative_3_UTR"; tag "basic"; tag "appris_principal_1"; tag "CCDS"; ccdsid "CCDS40112.1"; havana_gene "OTTMUSG00000036605.1"; havana_transcript "OTTMUST00000093854.1";
chr7	ENSEMBL_gcm37	exon	120391594	120391701	3.76303568895127	+	.	gene_id "ENSMUSG00000030889.15"; transcript_id "ENSMUSG00000030889.15_tx_1"; exon_id "chr7_120391594_120391701_+"; exonnum "24"; txlen "4303";
chr7	ENSEMBL_gcm37	exon	120391594	120391701	0.238046500200117	+	.	gene_id "ENSMUSG00000030889.15"; transcript_id "ENSMUSG00000030889.15_tx_10"; exon_id "chr7_120391594_120391701_+"; exonnum "23"; txlen "3965";
chr7	ENSEMBL_gcm37	exon	120391594	120391701	0.187126537383458	+	.	gene_id "ENSMUSG00000030889.15"; transcript_id "ENSMUSG00000030889.15_tx_12"; exon_id "chr7_120391594_120391701_+"; exonnum "24"; txlen "4255";
chr7	ENSEMBL_gcm37	exon	120391594	120391701	0.0620519093878563	+	.	gene_id "ENSMUSG00000030889.15"; transcript_id "ENSMUSG00000030889.15_tx_15"; exon_id "chr7_120391594_120391701_+"; exonnum "24"; txlen "4077";
chr7	ENSEMBL_gcm37	exon	120391594	120391701	0.0620519093878563	+	.	gene_id "ENSMUSG00000030889.15"; transcript_id "ENSMUSG00000030889.15_tx_16"; exon_id "chr7_120391594_120391701_+"; exonnum "24"; txlen "4080";
chr7	ENSEMBL_gcm37	exon	120391594	120391701	0.0567644536714854	+	.	gene_id "ENSMUSG00000030889.15"; transcript_id "ENSMUSG00000030889.15_tx_18"; exon_id "chr7_120391594_120391701_+"; exonnum "25"; txlen "4366";
chr7	ENSEMBL_gcm37	exon	120391594	120391701	2.98437595096056	+	.	gene_id "ENSMUSG00000030889.15"; transcript_id "ENSMUSG00000030889.15_tx_2"; exon_id "chr7_120391594_120391701_+"; exonnum "24"; txlen "4281";
chr7	ENSEMBL_gcm37	exon	120391594	120391701	2.41289598453988	+	.	gene_id "ENSMUSG00000030889.15"; transcript_id "ENSMUSG00000030889.15_tx_3"; exon_id "chr7_120391594_120391701_+"; exonnum "24"; txlen "4306";
chr7	ENSEMBL_gcm37	exon	120391594	120391701	2.21550384614557	+	.	gene_id "ENSMUSG00000030889.15"; transcript_id "ENSMUSG00000030889.15_tx_4"; exon_id "chr7_120391594_120391701_+"; exonnum "24"; txlen "4284";
chr7	ENSEMBL_gcm37	exon	120391594	120391701	0.964509139970639	+	.	gene_id "ENSMUSG00000030889.15"; transcript_id "ENSMUSG00000030889.15_tx_6"; exon_id "chr7_120391594_120391701_+"; exonnum "23"; txlen "3962";
chr7	ENSEMBL_gcm37	exon	120391594	120391701	0.511118290643966	+	.	gene_id "ENSMUSG00000030889.15"; transcript_id "ENSMUSG00000030889.15_tx_9"; exon_id "chr7_120391594_120391701_+"; exonnum "24"; txlen "4234";
chr7	HAVANA	CDS	120391594	120391835	0	+	2	gene_id "ENSMUSG00000030889.15"; transcript_id "ENSMUST00000166083.2"; gene_type "protein_coding"; gene_name "Vwa3a"; transcript_type "protein_coding"; transcript_name "Vwa3a-203"; exon_number 4; exon_id "ENSMUSE00000912399.2"; level 2; protein_id "ENSMUSP00000129757.2"; transcript_support_level "5"; mgi_id "MGI:3041229"; tag "mRNA_start_NF"; tag "cds_start_NF"; havana_gene "OTTMUSG00000036605.1"; havana_transcript "OTTMUST00000093885.1";
chr7	HAVANA	exon	120391594	120391985	0	+	.	gene_id "ENSMUSG00000030889.15"; transcript_id "ENSMUST00000166083.2"; gene_type "protein_coding"; gene_name "Vwa3a"; transcript_type "protein_coding"; transcript_name "Vwa3a-203"; exon_number 4; exon_id "ENSMUSE00000912399.2"; level 2; protein_id "ENSMUSP00000129757.2"; transcript_support_level "5"; mgi_id "MGI:3041229"; tag "mRNA_start_NF"; tag "cds_start_NF"; havana_gene "OTTMUSG00000036605.1"; havana_transcript "OTTMUST00000093885.1";
chr7	HAVANA	stop_codon	120391836	120391838	0	+	0	gene_id "ENSMUSG00000030889.15"; transcript_id "ENSMUST00000166083.2"; gene_type "protein_coding"; gene_name "Vwa3a"; transcript_type "protein_coding"; transcript_name "Vwa3a-203"; exon_number 4; exon_id "ENSMUSE00000912399.2"; level 2; protein_id "ENSMUSP00000129757.2"; transcript_support_level "5"; mgi_id "MGI:3041229"; tag "mRNA_start_NF"; tag "cds_start_NF"; havana_gene "OTTMUSG00000036605.1"; havana_transcript "OTTMUST00000093885.1";
chr7	HAVANA	UTR	120391836	120391985	0	+	.	gene_id "ENSMUSG00000030889.15"; transcript_id "ENSMUST00000166083.2"; gene_type "protein_coding"; gene_name "Vwa3a"; transcript_type "protein_coding"; transcript_name "Vwa3a-203"; exon_number 4; exon_id "ENSMUSE00000912399.2"; level 2; protein_id "ENSMUSP00000129757.2"; transcript_support_level "5"; mgi_id "MGI:3041229"; tag "mRNA_start_NF"; tag "cds_start_NF"; havana_gene "OTTMUSG00000036605.1"; havana_transcript "OTTMUST00000093885.1";
chr7	ENSEMBL	exon	120392549	120392646	0	+	.	gene_id "ENSMUSG00000030889.15"; transcript_id "ENSMUST00000033180.13"; gene_type "protein_coding"; gene_name "Vwa3a"; transcript_type "protein_coding"; transcript_name "Vwa3a-201"; exon_number 25; exon_id "ENSMUSE00000372459.2"; level 3; protein_id "ENSMUSP00000033180.7"; transcript_support_level "5"; mgi_id "MGI:3041229"; tag "basic"; tag "Ensembl_canonical"; tag "GENCODE_Primary"; tag "appris_principal_1"; tag "CCDS"; ccdsid "CCDS40112.1"; havana_gene "OTTMUSG00000036605.1";
chr7	ENSEMBL	CDS	120392549	120392646	0	+	2	gene_id "ENSMUSG00000030889.15"; transcript_id "ENSMUST00000033180.13"; gene_type "protein_coding"; gene_name "Vwa3a"; transcript_type "protein_coding"; transcript_name "Vwa3a-201"; exon_number 25; exon_id "ENSMUSE00000372459.2"; level 3; protein_id "ENSMUSP00000033180.7"; transcript_support_level "5"; mgi_id "MGI:3041229"; tag "basic"; tag "Ensembl_canonical"; tag "GENCODE_Primary"; tag "appris_principal_1"; tag "CCDS"; ccdsid "CCDS40112.1"; havana_gene "OTTMUSG00000036605.1";
chr7	HAVANA	exon	120392549	120392646	0	+	.	gene_id "ENSMUSG00000030889.15"; transcript_id "ENSMUST00000166668.9"; gene_type "protein_coding"; gene_name "Vwa3a"; transcript_type "protein_coding"; transcript_name "Vwa3a-204"; exon_number 24; exon_id "ENSMUSE00000372459.2"; level 2; protein_id "ENSMUSP00000129136.2"; transcript_support_level "1"; mgi_id "MGI:3041229"; tag "basic"; tag "appris_principal_1"; tag "CCDS"; ccdsid "CCDS40112.1"; havana_gene "OTTMUSG00000036605.1"; havana_transcript "OTTMUST00000093855.1";
chr7	HAVANA	CDS	120392549	120392646	0	+	2	gene_id "ENSMUSG00000030889.15"; transcript_id "ENSMUST00000166668.9"; gene_type "protein_coding"; gene_name "Vwa3a"; transcript_type "protein_coding"; transcript_name "Vwa3a-204"; exon_number 24; exon_id "ENSMUSE00000372459.2"; level 2; protein_id "ENSMUSP00000129136.2"; transcript_support_level "1"; mgi_id "MGI:3041229"; tag "basic"; tag "appris_principal_1"; tag "CCDS"; ccdsid "CCDS40112.1"; havana_gene "OTTMUSG00000036605.1"; havana_transcript "OTTMUST00000093855.1";
chr7	HAVANA	exon	120392549	120392646	0	+	.	gene_id "ENSMUSG00000030889.15"; transcript_id "ENSMUST00000167213.9"; gene_type "protein_coding"; gene_name "Vwa3a"; transcript_type "protein_coding"; transcript_name "Vwa3a-205"; exon_number 24; exon_id "ENSMUSE00000372459.2"; level 2; protein_id "ENSMUSP00000133029.2"; transcript_support_level "1"; mgi_id "MGI:3041229"; tag "alternative_3_UTR"; tag "basic"; tag "appris_principal_1"; tag "CCDS"; ccdsid "CCDS40112.1"; havana_gene "OTTMUSG00000036605.1"; havana_transcript "OTTMUST00000093854.1";
chr7	HAVANA	CDS	120392549	120392646	0	+	2	gene_id "ENSMUSG00000030889.15"; transcript_id "ENSMUST00000167213.9"; gene_type "protein_coding"; gene_name "Vwa3a"; transcript_type "protein_coding"; transcript_name "Vwa3a-205"; exon_number 24; exon_id "ENSMUSE00000372459.2"; level 2; protein_id "ENSMUSP00000133029.2"; transcript_support_level "1"; mgi_id "MGI:3041229"; tag "alternative_3_UTR"; tag "basic"; tag "appris_principal_1"; tag "CCDS"; ccdsid "CCDS40112.1"; havana_gene "OTTMUSG00000036605.1"; havana_transcript "OTTMUST00000093854.1";
chr7	ENSEMBL_gcm37	exon	120392549	120392646	3.76303568895127	+	.	gene_id "ENSMUSG00000030889.15"; transcript_id "ENSMUSG00000030889.15_tx_1"; exon_id "chr7_120392549_120392646_+"; exonnum "25"; txlen "4303";
chr7	ENSEMBL_gcm37	exon	120392549	120392646	0.238046500200117	+	.	gene_id "ENSMUSG00000030889.15"; transcript_id "ENSMUSG00000030889.15_tx_10"; exon_id "chr7_120392549_120392646_+"; exonnum "24"; txlen "3965";
chr7	ENSEMBL_gcm37	exon	120392549	120392646	0.187126537383458	+	.	gene_id "ENSMUSG00000030889.15"; transcript_id "ENSMUSG00000030889.15_tx_12"; exon_id "chr7_120392549_120392646_+"; exonnum "25"; txlen "4255";
chr7	ENSEMBL_gcm37	exon	120392549	120392646	0.0620519093878563	+	.	gene_id "ENSMUSG00000030889.15"; transcript_id "ENSMUSG00000030889.15_tx_15"; exon_id "chr7_120392549_120392646_+"; exonnum "25"; txlen "4077";
chr7	ENSEMBL_gcm37	exon	120392549	120392646	0.0620519093878563	+	.	gene_id "ENSMUSG00000030889.15"; transcript_id "ENSMUSG00000030889.15_tx_16"; exon_id "chr7_120392549_120392646_+"; exonnum "25"; txlen "4080";
chr7	ENSEMBL_gcm37	exon	120392549	120392646	0.0567644536714854	+	.	gene_id "ENSMUSG00000030889.15"; transcript_id "ENSMUSG00000030889.15_tx_18"; exon_id "chr7_120392549_120392646_+"; exonnum "26"; txlen "4366";
chr7	ENSEMBL_gcm37	exon	120392549	120392646	2.98437595096056	+	.	gene_id "ENSMUSG00000030889.15"; transcript_id "ENSMUSG00000030889.15_tx_2"; exon_id "chr7_120392549_120392646_+"; exonnum "25"; txlen "4281";
chr7	ENSEMBL_gcm37	exon	120392549	120392646	2.41289598453988	+	.	gene_id "ENSMUSG00000030889.15"; transcript_id "ENSMUSG00000030889.15_tx_3"; exon_id "chr7_120392549_120392646_+"; exonnum "25"; txlen "4306";
chr7	ENSEMBL_gcm37	exon	120392549	120392646	2.21550384614557	+	.	gene_id "ENSMUSG00000030889.15"; transcript_id "ENSMUSG00000030889.15_tx_4"; exon_id "chr7_120392549_120392646_+"; exonnum "25"; txlen "4284";
chr7	ENSEMBL_gcm37	exon	120392549	120392646	0.964509139970639	+	.	gene_id "ENSMUSG00000030889.15"; transcript_id "ENSMUSG00000030889.15_tx_6"; exon_id "chr7_120392549_120392646_+"; exonnum "24"; txlen "3962";
chr7	ENSEMBL_gcm37	exon	120392549	120392646	0.511118290643966	+	.	gene_id "ENSMUSG00000030889.15"; transcript_id "ENSMUSG00000030889.15_tx_9"; exon_id "chr7_120392549_120392646_+"; exonnum "25"; txlen "4234";
chr7	ENSEMBL	exon	120393389	120393526	0	+	.	gene_id "ENSMUSG00000030889.15"; transcript_id "ENSMUST00000033180.13"; gene_type "protein_coding"; gene_name "Vwa3a"; transcript_type "protein_coding"; transcript_name "Vwa3a-201"; exon_number 26; exon_id "ENSMUSE00000364354.2"; level 3; protein_id "ENSMUSP00000033180.7"; transcript_support_level "5"; mgi_id "MGI:3041229"; tag "basic"; tag "Ensembl_canonical"; tag "GENCODE_Primary"; tag "appris_principal_1"; tag "CCDS"; ccdsid "CCDS40112.1"; havana_gene "OTTMUSG00000036605.1";
chr7	ENSEMBL	CDS	120393389	120393526	0	+	0	gene_id "ENSMUSG00000030889.15"; transcript_id "ENSMUST00000033180.13"; gene_type "protein_coding"; gene_name "Vwa3a"; transcript_type "protein_coding"; transcript_name "Vwa3a-201"; exon_number 26; exon_id "ENSMUSE00000364354.2"; level 3; protein_id "ENSMUSP00000033180.7"; transcript_support_level "5"; mgi_id "MGI:3041229"; tag "basic"; tag "Ensembl_canonical"; tag "GENCODE_Primary"; tag "appris_principal_1"; tag "CCDS"; ccdsid "CCDS40112.1"; havana_gene "OTTMUSG00000036605.1";
chr7	HAVANA	exon	120393389	120393526	0	+	.	gene_id "ENSMUSG00000030889.15"; transcript_id "ENSMUST00000166668.9"; gene_type "protein_coding"; gene_name "Vwa3a"; transcript_type "protein_coding"; transcript_name "Vwa3a-204"; exon_number 25; exon_id "ENSMUSE00000364354.2"; level 2; protein_id "ENSMUSP00000129136.2"; transcript_support_level "1"; mgi_id "MGI:3041229"; tag "basic"; tag "appris_principal_1"; tag "CCDS"; ccdsid "CCDS40112.1"; havana_gene "OTTMUSG00000036605.1"; havana_transcript "OTTMUST00000093855.1";
chr7	HAVANA	CDS	120393389	120393526	0	+	0	gene_id "ENSMUSG00000030889.15"; transcript_id "ENSMUST00000166668.9"; gene_type "protein_coding"; gene_name "Vwa3a"; transcript_type "protein_coding"; transcript_name "Vwa3a-204"; exon_number 25; exon_id "ENSMUSE00000364354.2"; level 2; protein_id "ENSMUSP00000129136.2"; transcript_support_level "1"; mgi_id "MGI:3041229"; tag "basic"; tag "appris_principal_1"; tag "CCDS"; ccdsid "CCDS40112.1"; havana_gene "OTTMUSG00000036605.1"; havana_transcript "OTTMUST00000093855.1";
chr7	HAVANA	exon	120393389	120393526	0	+	.	gene_id "ENSMUSG00000030889.15"; transcript_id "ENSMUST00000167213.9"; gene_type "protein_coding"; gene_name "Vwa3a"; transcript_type "protein_coding"; transcript_name "Vwa3a-205"; exon_number 25; exon_id "ENSMUSE00000364354.2"; level 2; protein_id "ENSMUSP00000133029.2"; transcript_support_level "1"; mgi_id "MGI:3041229"; tag "alternative_3_UTR"; tag "basic"; tag "appris_principal_1"; tag "CCDS"; ccdsid "CCDS40112.1"; havana_gene "OTTMUSG00000036605.1"; havana_transcript "OTTMUST00000093854.1";
chr7	HAVANA	CDS	120393389	120393526	0	+	0	gene_id "ENSMUSG00000030889.15"; transcript_id "ENSMUST00000167213.9"; gene_type "protein_coding"; gene_name "Vwa3a"; transcript_type "protein_coding"; transcript_name "Vwa3a-205"; exon_number 25; exon_id "ENSMUSE00000364354.2"; level 2; protein_id "ENSMUSP00000133029.2"; transcript_support_level "1"; mgi_id "MGI:3041229"; tag "alternative_3_UTR"; tag "basic"; tag "appris_principal_1"; tag "CCDS"; ccdsid "CCDS40112.1"; havana_gene "OTTMUSG00000036605.1"; havana_transcript "OTTMUST00000093854.1";
chr7	ENSEMBL_gcm37	exon	120393389	120393526	3.76303568895127	+	.	gene_id "ENSMUSG00000030889.15"; transcript_id "ENSMUSG00000030889.15_tx_1"; exon_id "chr7_120393389_120393526_+"; exonnum "26"; txlen "4303";
chr7	ENSEMBL_gcm37	exon	120393389	120393526	0.238046500200117	+	.	gene_id "ENSMUSG00000030889.15"; transcript_id "ENSMUSG00000030889.15_tx_10"; exon_id "chr7_120393389_120393526_+"; exonnum "25"; txlen "3965";
chr7	ENSEMBL_gcm37	exon	120393389	120393526	0.187126537383458	+	.	gene_id "ENSMUSG00000030889.15"; transcript_id "ENSMUSG00000030889.15_tx_12"; exon_id "chr7_120393389_120393526_+"; exonnum "26"; txlen "4255";
chr7	ENSEMBL_gcm37	exon	120393389	120393526	0.0620519093878563	+	.	gene_id "ENSMUSG00000030889.15"; transcript_id "ENSMUSG00000030889.15_tx_15"; exon_id "chr7_120393389_120393526_+"; exonnum "26"; txlen "4077";
chr7	ENSEMBL_gcm37	exon	120393389	120393526	0.0620519093878563	+	.	gene_id "ENSMUSG00000030889.15"; transcript_id "ENSMUSG00000030889.15_tx_16"; exon_id "chr7_120393389_120393526_+"; exonnum "26"; txlen "4080";
chr7	ENSEMBL_gcm37	exon	120393389	120393526	0.0567644536714854	+	.	gene_id "ENSMUSG00000030889.15"; transcript_id "ENSMUSG00000030889.15_tx_18"; exon_id "chr7_120393389_120393526_+"; exonnum "27"; txlen "4366";
chr7	ENSEMBL_gcm37	exon	120393389	120393526	2.98437595096056	+	.	gene_id "ENSMUSG00000030889.15"; transcript_id "ENSMUSG00000030889.15_tx_2"; exon_id "chr7_120393389_120393526_+"; exonnum "26"; txlen "4281";
chr7	ENSEMBL_gcm37	exon	120393389	120393526	2.41289598453988	+	.	gene_id "ENSMUSG00000030889.15"; transcript_id "ENSMUSG00000030889.15_tx_3"; exon_id "chr7_120393389_120393526_+"; exonnum "26"; txlen "4306";
chr7	ENSEMBL_gcm37	exon	120393389	120393526	2.21550384614557	+	.	gene_id "ENSMUSG00000030889.15"; transcript_id "ENSMUSG00000030889.15_tx_4"; exon_id "chr7_120393389_120393526_+"; exonnum "26"; txlen "4284";
chr7	ENSEMBL_gcm37	exon	120393389	120393526	0.964509139970639	+	.	gene_id "ENSMUSG00000030889.15"; transcript_id "ENSMUSG00000030889.15_tx_6"; exon_id "chr7_120393389_120393526_+"; exonnum "25"; txlen "3962";
chr7	ENSEMBL_gcm37	exon	120393389	120393526	0.511118290643966	+	.	gene_id "ENSMUSG00000030889.15"; transcript_id "ENSMUSG00000030889.15_tx_9"; exon_id "chr7_120393389_120393526_+"; exonnum "26"; txlen "4234";
chr7	ENSEMBL	exon	120394804	120394912	0	+	.	gene_id "ENSMUSG00000030889.15"; transcript_id "ENSMUST00000033180.13"; gene_type "protein_coding"; gene_name "Vwa3a"; transcript_type "protein_coding"; transcript_name "Vwa3a-201"; exon_number 27; exon_id "ENSMUSE00000407400.4"; level 3; protein_id "ENSMUSP00000033180.7"; transcript_support_level "5"; mgi_id "MGI:3041229"; tag "basic"; tag "Ensembl_canonical"; tag "GENCODE_Primary"; tag "appris_principal_1"; tag "CCDS"; ccdsid "CCDS40112.1"; havana_gene "OTTMUSG00000036605.1";
chr7	ENSEMBL	CDS	120394804	120394912	0	+	0	gene_id "ENSMUSG00000030889.15"; transcript_id "ENSMUST00000033180.13"; gene_type "protein_coding"; gene_name "Vwa3a"; transcript_type "protein_coding"; transcript_name "Vwa3a-201"; exon_number 27; exon_id "ENSMUSE00000407400.4"; level 3; protein_id "ENSMUSP00000033180.7"; transcript_support_level "5"; mgi_id "MGI:3041229"; tag "basic"; tag "Ensembl_canonical"; tag "GENCODE_Primary"; tag "appris_principal_1"; tag "CCDS"; ccdsid "CCDS40112.1"; havana_gene "OTTMUSG00000036605.1";
chr7	HAVANA	exon	120394804	120394912	0	+	.	gene_id "ENSMUSG00000030889.15"; transcript_id "ENSMUST00000166668.9"; gene_type "protein_coding"; gene_name "Vwa3a"; transcript_type "protein_coding"; transcript_name "Vwa3a-204"; exon_number 26; exon_id "ENSMUSE00000407400.4"; level 2; protein_id "ENSMUSP00000129136.2"; transcript_support_level "1"; mgi_id "MGI:3041229"; tag "basic"; tag "appris_principal_1"; tag "CCDS"; ccdsid "CCDS40112.1"; havana_gene "OTTMUSG00000036605.1"; havana_transcript "OTTMUST00000093855.1";
chr7	HAVANA	CDS	120394804	120394912	0	+	0	gene_id "ENSMUSG00000030889.15"; transcript_id "ENSMUST00000166668.9"; gene_type "protein_coding"; gene_name "Vwa3a"; transcript_type "protein_coding"; transcript_name "Vwa3a-204"; exon_number 26; exon_id "ENSMUSE00000407400.4"; level 2; protein_id "ENSMUSP00000129136.2"; transcript_support_level "1"; mgi_id "MGI:3041229"; tag "basic"; tag "appris_principal_1"; tag "CCDS"; ccdsid "CCDS40112.1"; havana_gene "OTTMUSG00000036605.1"; havana_transcript "OTTMUST00000093855.1";
chr7	HAVANA	exon	120394804	120394912	0	+	.	gene_id "ENSMUSG00000030889.15"; transcript_id "ENSMUST00000167213.9"; gene_type "protein_coding"; gene_name "Vwa3a"; transcript_type "protein_coding"; transcript_name "Vwa3a-205"; exon_number 26; exon_id "ENSMUSE00000407400.4"; level 2; protein_id "ENSMUSP00000133029.2"; transcript_support_level "1"; mgi_id "MGI:3041229"; tag "alternative_3_UTR"; tag "basic"; tag "appris_principal_1"; tag "CCDS"; ccdsid "CCDS40112.1"; havana_gene "OTTMUSG00000036605.1"; havana_transcript "OTTMUST00000093854.1";
chr7	HAVANA	CDS	120394804	120394912	0	+	0	gene_id "ENSMUSG00000030889.15"; transcript_id "ENSMUST00000167213.9"; gene_type "protein_coding"; gene_name "Vwa3a"; transcript_type "protein_coding"; transcript_name "Vwa3a-205"; exon_number 26; exon_id "ENSMUSE00000407400.4"; level 2; protein_id "ENSMUSP00000133029.2"; transcript_support_level "1"; mgi_id "MGI:3041229"; tag "alternative_3_UTR"; tag "basic"; tag "appris_principal_1"; tag "CCDS"; ccdsid "CCDS40112.1"; havana_gene "OTTMUSG00000036605.1"; havana_transcript "OTTMUST00000093854.1";
chr7	ENSEMBL_gcm37	exon	120394804	120394912	3.76303568895127	+	.	gene_id "ENSMUSG00000030889.15"; transcript_id "ENSMUSG00000030889.15_tx_1"; exon_id "chr7_120394804_120394912_+"; exonnum "27"; txlen "4303";
chr7	ENSEMBL_gcm37	exon	120394804	120394912	0.238046500200117	+	.	gene_id "ENSMUSG00000030889.15"; transcript_id "ENSMUSG00000030889.15_tx_10"; exon_id "chr7_120394804_120394912_+"; exonnum "26"; txlen "3965";
chr7	ENSEMBL_gcm37	exon	120394804	120394912	0.187126537383458	+	.	gene_id "ENSMUSG00000030889.15"; transcript_id "ENSMUSG00000030889.15_tx_12"; exon_id "chr7_120394804_120394912_+"; exonnum "27"; txlen "4255";
chr7	ENSEMBL_gcm37	exon	120394804	120394912	0.0620519093878563	+	.	gene_id "ENSMUSG00000030889.15"; transcript_id "ENSMUSG00000030889.15_tx_15"; exon_id "chr7_120394804_120394912_+"; exonnum "27"; txlen "4077";
chr7	ENSEMBL_gcm37	exon	120394804	120394912	0.0620519093878563	+	.	gene_id "ENSMUSG00000030889.15"; transcript_id "ENSMUSG00000030889.15_tx_16"; exon_id "chr7_120394804_120394912_+"; exonnum "27"; txlen "4080";
chr7	ENSEMBL_gcm37	exon	120394804	120394912	0.0567644536714854	+	.	gene_id "ENSMUSG00000030889.15"; transcript_id "ENSMUSG00000030889.15_tx_18"; exon_id "chr7_120394804_120394912_+"; exonnum "28"; txlen "4366";
chr7	ENSEMBL_gcm37	exon	120394804	120394912	2.98437595096056	+	.	gene_id "ENSMUSG00000030889.15"; transcript_id "ENSMUSG00000030889.15_tx_2"; exon_id "chr7_120394804_120394912_+"; exonnum "27"; txlen "4281";
chr7	ENSEMBL_gcm37	exon	120394804	120394912	2.41289598453988	+	.	gene_id "ENSMUSG00000030889.15"; transcript_id "ENSMUSG00000030889.15_tx_3"; exon_id "chr7_120394804_120394912_+"; exonnum "27"; txlen "4306";
chr7	ENSEMBL_gcm37	exon	120394804	120394912	2.21550384614557	+	.	gene_id "ENSMUSG00000030889.15"; transcript_id "ENSMUSG00000030889.15_tx_4"; exon_id "chr7_120394804_120394912_+"; exonnum "27"; txlen "4284";
chr7	ENSEMBL_gcm37	exon	120394804	120394912	0.964509139970639	+	.	gene_id "ENSMUSG00000030889.15"; transcript_id "ENSMUSG00000030889.15_tx_6"; exon_id "chr7_120394804_120394912_+"; exonnum "26"; txlen "3962";
chr7	ENSEMBL_gcm37	exon	120394804	120394912	0.511118290643966	+	.	gene_id "ENSMUSG00000030889.15"; transcript_id "ENSMUSG00000030889.15_tx_9"; exon_id "chr7_120394804_120394912_+"; exonnum "27"; txlen "4234";
chr7	sragcm37_mid	exon	120398229	120398376	0.238046500200117	+	.	gene_id "ENSMUSG00000030889.15"; transcript_id "ENSMUSG00000030889.15_tx_10"; exon_id "chr7_120398229_120398376_+"; exonnum "27"; txlen "3965";
chr7	sragcm37_mid	exon	120398229	120398376	0.0620519093878563	+	.	gene_id "ENSMUSG00000030889.15"; transcript_id "ENSMUSG00000030889.15_tx_16"; exon_id "chr7_120398229_120398376_+"; exonnum "28"; txlen "4080";
chr7	sragcm37_mid	exon	120398229	120398376	2.41289598453988	+	.	gene_id "ENSMUSG00000030889.15"; transcript_id "ENSMUSG00000030889.15_tx_3"; exon_id "chr7_120398229_120398376_+"; exonnum "28"; txlen "4306";
chr7	sragcm37_mid	exon	120398229	120398376	2.21550384614557	+	.	gene_id "ENSMUSG00000030889.15"; transcript_id "ENSMUSG00000030889.15_tx_4"; exon_id "chr7_120398229_120398376_+"; exonnum "28"; txlen "4284";
chr7	ENSEMBL	exon	120398232	120398376	0	+	.	gene_id "ENSMUSG00000030889.15"; transcript_id "ENSMUST00000033180.13"; gene_type "protein_coding"; gene_name "Vwa3a"; transcript_type "protein_coding"; transcript_name "Vwa3a-201"; exon_number 28; exon_id "ENSMUSE00000361370.4"; level 3; protein_id "ENSMUSP00000033180.7"; transcript_support_level "5"; mgi_id "MGI:3041229"; tag "basic"; tag "Ensembl_canonical"; tag "GENCODE_Primary"; tag "appris_principal_1"; tag "CCDS"; ccdsid "CCDS40112.1"; havana_gene "OTTMUSG00000036605.1";
chr7	ENSEMBL	CDS	120398232	120398376	0	+	2	gene_id "ENSMUSG00000030889.15"; transcript_id "ENSMUST00000033180.13"; gene_type "protein_coding"; gene_name "Vwa3a"; transcript_type "protein_coding"; transcript_name "Vwa3a-201"; exon_number 28; exon_id "ENSMUSE00000361370.4"; level 3; protein_id "ENSMUSP00000033180.7"; transcript_support_level "5"; mgi_id "MGI:3041229"; tag "basic"; tag "Ensembl_canonical"; tag "GENCODE_Primary"; tag "appris_principal_1"; tag "CCDS"; ccdsid "CCDS40112.1"; havana_gene "OTTMUSG00000036605.1";
chr7	HAVANA	exon	120398232	120398376	0	+	.	gene_id "ENSMUSG00000030889.15"; transcript_id "ENSMUST00000166668.9"; gene_type "protein_coding"; gene_name "Vwa3a"; transcript_type "protein_coding"; transcript_name "Vwa3a-204"; exon_number 27; exon_id "ENSMUSE00000361370.4"; level 2; protein_id "ENSMUSP00000129136.2"; transcript_support_level "1"; mgi_id "MGI:3041229"; tag "basic"; tag "appris_principal_1"; tag "CCDS"; ccdsid "CCDS40112.1"; havana_gene "OTTMUSG00000036605.1"; havana_transcript "OTTMUST00000093855.1";
chr7	HAVANA	CDS	120398232	120398376	0	+	2	gene_id "ENSMUSG00000030889.15"; transcript_id "ENSMUST00000166668.9"; gene_type "protein_coding"; gene_name "Vwa3a"; transcript_type "protein_coding"; transcript_name "Vwa3a-204"; exon_number 27; exon_id "ENSMUSE00000361370.4"; level 2; protein_id "ENSMUSP00000129136.2"; transcript_support_level "1"; mgi_id "MGI:3041229"; tag "basic"; tag "appris_principal_1"; tag "CCDS"; ccdsid "CCDS40112.1"; havana_gene "OTTMUSG00000036605.1"; havana_transcript "OTTMUST00000093855.1";
chr7	HAVANA	exon	120398232	120398376	0	+	.	gene_id "ENSMUSG00000030889.15"; transcript_id "ENSMUST00000167213.9"; gene_type "protein_coding"; gene_name "Vwa3a"; transcript_type "protein_coding"; transcript_name "Vwa3a-205"; exon_number 27; exon_id "ENSMUSE00000361370.4"; level 2; protein_id "ENSMUSP00000133029.2"; transcript_support_level "1"; mgi_id "MGI:3041229"; tag "alternative_3_UTR"; tag "basic"; tag "appris_principal_1"; tag "CCDS"; ccdsid "CCDS40112.1"; havana_gene "OTTMUSG00000036605.1"; havana_transcript "OTTMUST00000093854.1";
chr7	HAVANA	CDS	120398232	120398376	0	+	2	gene_id "ENSMUSG00000030889.15"; transcript_id "ENSMUST00000167213.9"; gene_type "protein_coding"; gene_name "Vwa3a"; transcript_type "protein_coding"; transcript_name "Vwa3a-205"; exon_number 27; exon_id "ENSMUSE00000361370.4"; level 2; protein_id "ENSMUSP00000133029.2"; transcript_support_level "1"; mgi_id "MGI:3041229"; tag "alternative_3_UTR"; tag "basic"; tag "appris_principal_1"; tag "CCDS"; ccdsid "CCDS40112.1"; havana_gene "OTTMUSG00000036605.1"; havana_transcript "OTTMUST00000093854.1";
chr7	ENSEMBL_gcm37	exon	120398232	120398376	3.76303568895127	+	.	gene_id "ENSMUSG00000030889.15"; transcript_id "ENSMUSG00000030889.15_tx_1"; exon_id "chr7_120398232_120398376_+"; exonnum "28"; txlen "4303";
chr7	ENSEMBL_gcm37	exon	120398232	120398376	0.187126537383458	+	.	gene_id "ENSMUSG00000030889.15"; transcript_id "ENSMUSG00000030889.15_tx_12"; exon_id "chr7_120398232_120398376_+"; exonnum "28"; txlen "4255";
chr7	ENSEMBL_gcm37	exon	120398232	120398376	0.0620519093878563	+	.	gene_id "ENSMUSG00000030889.15"; transcript_id "ENSMUSG00000030889.15_tx_15"; exon_id "chr7_120398232_120398376_+"; exonnum "28"; txlen "4077";
chr7	ENSEMBL_gcm37	exon	120398232	120398376	0.0567644536714854	+	.	gene_id "ENSMUSG00000030889.15"; transcript_id "ENSMUSG00000030889.15_tx_18"; exon_id "chr7_120398232_120398376_+"; exonnum "29"; txlen "4366";
chr7	ENSEMBL_gcm37	exon	120398232	120398376	2.98437595096056	+	.	gene_id "ENSMUSG00000030889.15"; transcript_id "ENSMUSG00000030889.15_tx_2"; exon_id "chr7_120398232_120398376_+"; exonnum "28"; txlen "4281";
chr7	ENSEMBL_gcm37	exon	120398232	120398376	0.964509139970639	+	.	gene_id "ENSMUSG00000030889.15"; transcript_id "ENSMUSG00000030889.15_tx_6"; exon_id "chr7_120398232_120398376_+"; exonnum "27"; txlen "3962";
chr7	ENSEMBL_gcm37	exon	120398232	120398376	0.511118290643966	+	.	gene_id "ENSMUSG00000030889.15"; transcript_id "ENSMUSG00000030889.15_tx_9"; exon_id "chr7_120398232_120398376_+"; exonnum "28"; txlen "4234";
chr7	ENSEMBL	exon	120398728	120398872	0	+	.	gene_id "ENSMUSG00000030889.15"; transcript_id "ENSMUST00000033180.13"; gene_type "protein_coding"; gene_name "Vwa3a"; transcript_type "protein_coding"; transcript_name "Vwa3a-201"; exon_number 29; exon_id "ENSMUSE00000383612.3"; level 3; protein_id "ENSMUSP00000033180.7"; transcript_support_level "5"; mgi_id "MGI:3041229"; tag "basic"; tag "Ensembl_canonical"; tag "GENCODE_Primary"; tag "appris_principal_1"; tag "CCDS"; ccdsid "CCDS40112.1"; havana_gene "OTTMUSG00000036605.1";
chr7	ENSEMBL	CDS	120398728	120398872	0	+	1	gene_id "ENSMUSG00000030889.15"; transcript_id "ENSMUST00000033180.13"; gene_type "protein_coding"; gene_name "Vwa3a"; transcript_type "protein_coding"; transcript_name "Vwa3a-201"; exon_number 29; exon_id "ENSMUSE00000383612.3"; level 3; protein_id "ENSMUSP00000033180.7"; transcript_support_level "5"; mgi_id "MGI:3041229"; tag "basic"; tag "Ensembl_canonical"; tag "GENCODE_Primary"; tag "appris_principal_1"; tag "CCDS"; ccdsid "CCDS40112.1"; havana_gene "OTTMUSG00000036605.1";
chr7	HAVANA	exon	120398728	120398872	0	+	.	gene_id "ENSMUSG00000030889.15"; transcript_id "ENSMUST00000166668.9"; gene_type "protein_coding"; gene_name "Vwa3a"; transcript_type "protein_coding"; transcript_name "Vwa3a-204"; exon_number 28; exon_id "ENSMUSE00000383612.3"; level 2; protein_id "ENSMUSP00000129136.2"; transcript_support_level "1"; mgi_id "MGI:3041229"; tag "basic"; tag "appris_principal_1"; tag "CCDS"; ccdsid "CCDS40112.1"; havana_gene "OTTMUSG00000036605.1"; havana_transcript "OTTMUST00000093855.1";
chr7	HAVANA	CDS	120398728	120398872	0	+	1	gene_id "ENSMUSG00000030889.15"; transcript_id "ENSMUST00000166668.9"; gene_type "protein_coding"; gene_name "Vwa3a"; transcript_type "protein_coding"; transcript_name "Vwa3a-204"; exon_number 28; exon_id "ENSMUSE00000383612.3"; level 2; protein_id "ENSMUSP00000129136.2"; transcript_support_level "1"; mgi_id "MGI:3041229"; tag "basic"; tag "appris_principal_1"; tag "CCDS"; ccdsid "CCDS40112.1"; havana_gene "OTTMUSG00000036605.1"; havana_transcript "OTTMUST00000093855.1";
chr7	HAVANA	exon	120398728	120398872	0	+	.	gene_id "ENSMUSG00000030889.15"; transcript_id "ENSMUST00000167213.9"; gene_type "protein_coding"; gene_name "Vwa3a"; transcript_type "protein_coding"; transcript_name "Vwa3a-205"; exon_number 28; exon_id "ENSMUSE00000383612.3"; level 2; protein_id "ENSMUSP00000133029.2"; transcript_support_level "1"; mgi_id "MGI:3041229"; tag "alternative_3_UTR"; tag "basic"; tag "appris_principal_1"; tag "CCDS"; ccdsid "CCDS40112.1"; havana_gene "OTTMUSG00000036605.1"; havana_transcript "OTTMUST00000093854.1";
chr7	HAVANA	CDS	120398728	120398872	0	+	1	gene_id "ENSMUSG00000030889.15"; transcript_id "ENSMUST00000167213.9"; gene_type "protein_coding"; gene_name "Vwa3a"; transcript_type "protein_coding"; transcript_name "Vwa3a-205"; exon_number 28; exon_id "ENSMUSE00000383612.3"; level 2; protein_id "ENSMUSP00000133029.2"; transcript_support_level "1"; mgi_id "MGI:3041229"; tag "alternative_3_UTR"; tag "basic"; tag "appris_principal_1"; tag "CCDS"; ccdsid "CCDS40112.1"; havana_gene "OTTMUSG00000036605.1"; havana_transcript "OTTMUST00000093854.1";
chr7	ENSEMBL_gcm37	exon	120398728	120398872	3.76303568895127	+	.	gene_id "ENSMUSG00000030889.15"; transcript_id "ENSMUSG00000030889.15_tx_1"; exon_id "chr7_120398728_120398872_+"; exonnum "29"; txlen "4303";
chr7	ENSEMBL_gcm37	exon	120398728	120398872	0.238046500200117	+	.	gene_id "ENSMUSG00000030889.15"; transcript_id "ENSMUSG00000030889.15_tx_10"; exon_id "chr7_120398728_120398872_+"; exonnum "28"; txlen "3965";
chr7	ENSEMBL_gcm37	exon	120398728	120398872	0.187126537383458	+	.	gene_id "ENSMUSG00000030889.15"; transcript_id "ENSMUSG00000030889.15_tx_12"; exon_id "chr7_120398728_120398872_+"; exonnum "29"; txlen "4255";
chr7	ENSEMBL_gcm37	exon	120398728	120398872	0.0620519093878563	+	.	gene_id "ENSMUSG00000030889.15"; transcript_id "ENSMUSG00000030889.15_tx_15"; exon_id "chr7_120398728_120398872_+"; exonnum "29"; txlen "4077";
chr7	ENSEMBL_gcm37	exon	120398728	120398872	0.0620519093878563	+	.	gene_id "ENSMUSG00000030889.15"; transcript_id "ENSMUSG00000030889.15_tx_16"; exon_id "chr7_120398728_120398872_+"; exonnum "29"; txlen "4080";
chr7	ENSEMBL_gcm37	exon	120398728	120398872	0.0567644536714854	+	.	gene_id "ENSMUSG00000030889.15"; transcript_id "ENSMUSG00000030889.15_tx_18"; exon_id "chr7_120398728_120398872_+"; exonnum "30"; txlen "4366";
chr7	ENSEMBL_gcm37	exon	120398728	120398872	2.98437595096056	+	.	gene_id "ENSMUSG00000030889.15"; transcript_id "ENSMUSG00000030889.15_tx_2"; exon_id "chr7_120398728_120398872_+"; exonnum "29"; txlen "4281";
chr7	ENSEMBL_gcm37	exon	120398728	120398872	2.41289598453988	+	.	gene_id "ENSMUSG00000030889.15"; transcript_id "ENSMUSG00000030889.15_tx_3"; exon_id "chr7_120398728_120398872_+"; exonnum "29"; txlen "4306";
chr7	ENSEMBL_gcm37	exon	120398728	120398872	2.21550384614557	+	.	gene_id "ENSMUSG00000030889.15"; transcript_id "ENSMUSG00000030889.15_tx_4"; exon_id "chr7_120398728_120398872_+"; exonnum "29"; txlen "4284";
chr7	ENSEMBL_gcm37	exon	120398728	120398872	0.964509139970639	+	.	gene_id "ENSMUSG00000030889.15"; transcript_id "ENSMUSG00000030889.15_tx_6"; exon_id "chr7_120398728_120398872_+"; exonnum "28"; txlen "3962";
chr7	ENSEMBL_gcm37	exon	120398728	120398872	0.511118290643966	+	.	gene_id "ENSMUSG00000030889.15"; transcript_id "ENSMUSG00000030889.15_tx_9"; exon_id "chr7_120398728_120398872_+"; exonnum "29"; txlen "4234";
chr7	ENSEMBL	exon	120399542	120399693	0	+	.	gene_id "ENSMUSG00000030889.15"; transcript_id "ENSMUST00000033180.13"; gene_type "protein_coding"; gene_name "Vwa3a"; transcript_type "protein_coding"; transcript_name "Vwa3a-201"; exon_number 30; exon_id "ENSMUSE00000337920.3"; level 3; protein_id "ENSMUSP00000033180.7"; transcript_support_level "5"; mgi_id "MGI:3041229"; tag "basic"; tag "Ensembl_canonical"; tag "GENCODE_Primary"; tag "appris_principal_1"; tag "CCDS"; ccdsid "CCDS40112.1"; havana_gene "OTTMUSG00000036605.1";
chr7	ENSEMBL	CDS	120399542	120399693	0	+	0	gene_id "ENSMUSG00000030889.15"; transcript_id "ENSMUST00000033180.13"; gene_type "protein_coding"; gene_name "Vwa3a"; transcript_type "protein_coding"; transcript_name "Vwa3a-201"; exon_number 30; exon_id "ENSMUSE00000337920.3"; level 3; protein_id "ENSMUSP00000033180.7"; transcript_support_level "5"; mgi_id "MGI:3041229"; tag "basic"; tag "Ensembl_canonical"; tag "GENCODE_Primary"; tag "appris_principal_1"; tag "CCDS"; ccdsid "CCDS40112.1"; havana_gene "OTTMUSG00000036605.1";
chr7	HAVANA	exon	120399542	120399693	0	+	.	gene_id "ENSMUSG00000030889.15"; transcript_id "ENSMUST00000166668.9"; gene_type "protein_coding"; gene_name "Vwa3a"; transcript_type "protein_coding"; transcript_name "Vwa3a-204"; exon_number 29; exon_id "ENSMUSE00000337920.3"; level 2; protein_id "ENSMUSP00000129136.2"; transcript_support_level "1"; mgi_id "MGI:3041229"; tag "basic"; tag "appris_principal_1"; tag "CCDS"; ccdsid "CCDS40112.1"; havana_gene "OTTMUSG00000036605.1"; havana_transcript "OTTMUST00000093855.1";
chr7	HAVANA	CDS	120399542	120399693	0	+	0	gene_id "ENSMUSG00000030889.15"; transcript_id "ENSMUST00000166668.9"; gene_type "protein_coding"; gene_name "Vwa3a"; transcript_type "protein_coding"; transcript_name "Vwa3a-204"; exon_number 29; exon_id "ENSMUSE00000337920.3"; level 2; protein_id "ENSMUSP00000129136.2"; transcript_support_level "1"; mgi_id "MGI:3041229"; tag "basic"; tag "appris_principal_1"; tag "CCDS"; ccdsid "CCDS40112.1"; havana_gene "OTTMUSG00000036605.1"; havana_transcript "OTTMUST00000093855.1";
chr7	HAVANA	exon	120399542	120399693	0	+	.	gene_id "ENSMUSG00000030889.15"; transcript_id "ENSMUST00000167213.9"; gene_type "protein_coding"; gene_name "Vwa3a"; transcript_type "protein_coding"; transcript_name "Vwa3a-205"; exon_number 29; exon_id "ENSMUSE00000337920.3"; level 2; protein_id "ENSMUSP00000133029.2"; transcript_support_level "1"; mgi_id "MGI:3041229"; tag "alternative_3_UTR"; tag "basic"; tag "appris_principal_1"; tag "CCDS"; ccdsid "CCDS40112.1"; havana_gene "OTTMUSG00000036605.1"; havana_transcript "OTTMUST00000093854.1";
chr7	HAVANA	CDS	120399542	120399693	0	+	0	gene_id "ENSMUSG00000030889.15"; transcript_id "ENSMUST00000167213.9"; gene_type "protein_coding"; gene_name "Vwa3a"; transcript_type "protein_coding"; transcript_name "Vwa3a-205"; exon_number 29; exon_id "ENSMUSE00000337920.3"; level 2; protein_id "ENSMUSP00000133029.2"; transcript_support_level "1"; mgi_id "MGI:3041229"; tag "alternative_3_UTR"; tag "basic"; tag "appris_principal_1"; tag "CCDS"; ccdsid "CCDS40112.1"; havana_gene "OTTMUSG00000036605.1"; havana_transcript "OTTMUST00000093854.1";
chr7	ENSEMBL_gcm37	exon	120399542	120399693	3.76303568895127	+	.	gene_id "ENSMUSG00000030889.15"; transcript_id "ENSMUSG00000030889.15_tx_1"; exon_id "chr7_120399542_120399693_+"; exonnum "30"; txlen "4303";
chr7	ENSEMBL_gcm37	exon	120399542	120399693	0.238046500200117	+	.	gene_id "ENSMUSG00000030889.15"; transcript_id "ENSMUSG00000030889.15_tx_10"; exon_id "chr7_120399542_120399693_+"; exonnum "29"; txlen "3965";
chr7	ENSEMBL_gcm37	exon	120399542	120399693	0.187126537383458	+	.	gene_id "ENSMUSG00000030889.15"; transcript_id "ENSMUSG00000030889.15_tx_12"; exon_id "chr7_120399542_120399693_+"; exonnum "30"; txlen "4255";
chr7	ENSEMBL_gcm37	exon	120399542	120399693	0.0620519093878563	+	.	gene_id "ENSMUSG00000030889.15"; transcript_id "ENSMUSG00000030889.15_tx_15"; exon_id "chr7_120399542_120399693_+"; exonnum "30"; txlen "4077";
chr7	ENSEMBL_gcm37	exon	120399542	120399693	0.0620519093878563	+	.	gene_id "ENSMUSG00000030889.15"; transcript_id "ENSMUSG00000030889.15_tx_16"; exon_id "chr7_120399542_120399693_+"; exonnum "30"; txlen "4080";
chr7	ENSEMBL_gcm37	exon	120399542	120399693	0.0567644536714854	+	.	gene_id "ENSMUSG00000030889.15"; transcript_id "ENSMUSG00000030889.15_tx_18"; exon_id "chr7_120399542_120399693_+"; exonnum "31"; txlen "4366";
chr7	ENSEMBL_gcm37	exon	120399542	120399693	2.98437595096056	+	.	gene_id "ENSMUSG00000030889.15"; transcript_id "ENSMUSG00000030889.15_tx_2"; exon_id "chr7_120399542_120399693_+"; exonnum "30"; txlen "4281";
chr7	ENSEMBL_gcm37	exon	120399542	120399693	2.41289598453988	+	.	gene_id "ENSMUSG00000030889.15"; transcript_id "ENSMUSG00000030889.15_tx_3"; exon_id "chr7_120399542_120399693_+"; exonnum "30"; txlen "4306";
chr7	ENSEMBL_gcm37	exon	120399542	120399693	2.21550384614557	+	.	gene_id "ENSMUSG00000030889.15"; transcript_id "ENSMUSG00000030889.15_tx_4"; exon_id "chr7_120399542_120399693_+"; exonnum "30"; txlen "4284";
chr7	ENSEMBL_gcm37	exon	120399542	120399693	0.964509139970639	+	.	gene_id "ENSMUSG00000030889.15"; transcript_id "ENSMUSG00000030889.15_tx_6"; exon_id "chr7_120399542_120399693_+"; exonnum "29"; txlen "3962";
chr7	ENSEMBL_gcm37	exon	120399542	120399693	0.511118290643966	+	.	gene_id "ENSMUSG00000030889.15"; transcript_id "ENSMUSG00000030889.15_tx_9"; exon_id "chr7_120399542_120399693_+"; exonnum "30"; txlen "4234";
chr7	ENSEMBL	exon	120401219	120401342	0	+	.	gene_id "ENSMUSG00000030889.15"; transcript_id "ENSMUST00000033180.13"; gene_type "protein_coding"; gene_name "Vwa3a"; transcript_type "protein_coding"; transcript_name "Vwa3a-201"; exon_number 31; exon_id "ENSMUSE00000374899.2"; level 3; protein_id "ENSMUSP00000033180.7"; transcript_support_level "5"; mgi_id "MGI:3041229"; tag "basic"; tag "Ensembl_canonical"; tag "GENCODE_Primary"; tag "appris_principal_1"; tag "CCDS"; ccdsid "CCDS40112.1"; havana_gene "OTTMUSG00000036605.1";
chr7	ENSEMBL	CDS	120401219	120401342	0	+	1	gene_id "ENSMUSG00000030889.15"; transcript_id "ENSMUST00000033180.13"; gene_type "protein_coding"; gene_name "Vwa3a"; transcript_type "protein_coding"; transcript_name "Vwa3a-201"; exon_number 31; exon_id "ENSMUSE00000374899.2"; level 3; protein_id "ENSMUSP00000033180.7"; transcript_support_level "5"; mgi_id "MGI:3041229"; tag "basic"; tag "Ensembl_canonical"; tag "GENCODE_Primary"; tag "appris_principal_1"; tag "CCDS"; ccdsid "CCDS40112.1"; havana_gene "OTTMUSG00000036605.1";
chr7	HAVANA	exon	120401219	120401342	0	+	.	gene_id "ENSMUSG00000030889.15"; transcript_id "ENSMUST00000166668.9"; gene_type "protein_coding"; gene_name "Vwa3a"; transcript_type "protein_coding"; transcript_name "Vwa3a-204"; exon_number 30; exon_id "ENSMUSE00000374899.2"; level 2; protein_id "ENSMUSP00000129136.2"; transcript_support_level "1"; mgi_id "MGI:3041229"; tag "basic"; tag "appris_principal_1"; tag "CCDS"; ccdsid "CCDS40112.1"; havana_gene "OTTMUSG00000036605.1"; havana_transcript "OTTMUST00000093855.1";
chr7	HAVANA	CDS	120401219	120401342	0	+	1	gene_id "ENSMUSG00000030889.15"; transcript_id "ENSMUST00000166668.9"; gene_type "protein_coding"; gene_name "Vwa3a"; transcript_type "protein_coding"; transcript_name "Vwa3a-204"; exon_number 30; exon_id "ENSMUSE00000374899.2"; level 2; protein_id "ENSMUSP00000129136.2"; transcript_support_level "1"; mgi_id "MGI:3041229"; tag "basic"; tag "appris_principal_1"; tag "CCDS"; ccdsid "CCDS40112.1"; havana_gene "OTTMUSG00000036605.1"; havana_transcript "OTTMUST00000093855.1";
chr7	HAVANA	exon	120401219	120401342	0	+	.	gene_id "ENSMUSG00000030889.15"; transcript_id "ENSMUST00000167213.9"; gene_type "protein_coding"; gene_name "Vwa3a"; transcript_type "protein_coding"; transcript_name "Vwa3a-205"; exon_number 30; exon_id "ENSMUSE00000374899.2"; level 2; protein_id "ENSMUSP00000133029.2"; transcript_support_level "1"; mgi_id "MGI:3041229"; tag "alternative_3_UTR"; tag "basic"; tag "appris_principal_1"; tag "CCDS"; ccdsid "CCDS40112.1"; havana_gene "OTTMUSG00000036605.1"; havana_transcript "OTTMUST00000093854.1";
chr7	HAVANA	CDS	120401219	120401342	0	+	1	gene_id "ENSMUSG00000030889.15"; transcript_id "ENSMUST00000167213.9"; gene_type "protein_coding"; gene_name "Vwa3a"; transcript_type "protein_coding"; transcript_name "Vwa3a-205"; exon_number 30; exon_id "ENSMUSE00000374899.2"; level 2; protein_id "ENSMUSP00000133029.2"; transcript_support_level "1"; mgi_id "MGI:3041229"; tag "alternative_3_UTR"; tag "basic"; tag "appris_principal_1"; tag "CCDS"; ccdsid "CCDS40112.1"; havana_gene "OTTMUSG00000036605.1"; havana_transcript "OTTMUST00000093854.1";
chr7	ENSEMBL_gcm37	exon	120401219	120401342	3.76303568895127	+	.	gene_id "ENSMUSG00000030889.15"; transcript_id "ENSMUSG00000030889.15_tx_1"; exon_id "chr7_120401219_120401342_+"; exonnum "31"; txlen "4303";
chr7	ENSEMBL_gcm37	exon	120401219	120401342	0.238046500200117	+	.	gene_id "ENSMUSG00000030889.15"; transcript_id "ENSMUSG00000030889.15_tx_10"; exon_id "chr7_120401219_120401342_+"; exonnum "30"; txlen "3965";
chr7	ENSEMBL_gcm37	exon	120401219	120401342	0.187126537383458	+	.	gene_id "ENSMUSG00000030889.15"; transcript_id "ENSMUSG00000030889.15_tx_12"; exon_id "chr7_120401219_120401342_+"; exonnum "31"; txlen "4255";
chr7	ENSEMBL_gcm37	exon	120401219	120401342	0.0620519093878563	+	.	gene_id "ENSMUSG00000030889.15"; transcript_id "ENSMUSG00000030889.15_tx_15"; exon_id "chr7_120401219_120401342_+"; exonnum "31"; txlen "4077";
chr7	ENSEMBL_gcm37	exon	120401219	120401342	0.0620519093878563	+	.	gene_id "ENSMUSG00000030889.15"; transcript_id "ENSMUSG00000030889.15_tx_16"; exon_id "chr7_120401219_120401342_+"; exonnum "31"; txlen "4080";
chr7	ENSEMBL_gcm37	exon	120401219	120401342	0.0567644536714854	+	.	gene_id "ENSMUSG00000030889.15"; transcript_id "ENSMUSG00000030889.15_tx_18"; exon_id "chr7_120401219_120401342_+"; exonnum "32"; txlen "4366";
chr7	ENSEMBL_gcm37	exon	120401219	120401342	2.98437595096056	+	.	gene_id "ENSMUSG00000030889.15"; transcript_id "ENSMUSG00000030889.15_tx_2"; exon_id "chr7_120401219_120401342_+"; exonnum "31"; txlen "4281";
chr7	ENSEMBL_gcm37	exon	120401219	120401342	2.41289598453988	+	.	gene_id "ENSMUSG00000030889.15"; transcript_id "ENSMUSG00000030889.15_tx_3"; exon_id "chr7_120401219_120401342_+"; exonnum "31"; txlen "4306";
chr7	ENSEMBL_gcm37	exon	120401219	120401342	2.21550384614557	+	.	gene_id "ENSMUSG00000030889.15"; transcript_id "ENSMUSG00000030889.15_tx_4"; exon_id "chr7_120401219_120401342_+"; exonnum "31"; txlen "4284";
chr7	ENSEMBL_gcm37	exon	120401219	120401342	0.964509139970639	+	.	gene_id "ENSMUSG00000030889.15"; transcript_id "ENSMUSG00000030889.15_tx_6"; exon_id "chr7_120401219_120401342_+"; exonnum "30"; txlen "3962";
chr7	ENSEMBL_gcm37	exon	120401219	120401342	0.511118290643966	+	.	gene_id "ENSMUSG00000030889.15"; transcript_id "ENSMUSG00000030889.15_tx_9"; exon_id "chr7_120401219_120401342_+"; exonnum "31"; txlen "4234";
chr7	ENSEMBL	exon	120403154	120403251	0	+	.	gene_id "ENSMUSG00000030889.15"; transcript_id "ENSMUST00000033180.13"; gene_type "protein_coding"; gene_name "Vwa3a"; transcript_type "protein_coding"; transcript_name "Vwa3a-201"; exon_number 32; exon_id "ENSMUSE00000334468.4"; level 3; protein_id "ENSMUSP00000033180.7"; transcript_support_level "5"; mgi_id "MGI:3041229"; tag "basic"; tag "Ensembl_canonical"; tag "GENCODE_Primary"; tag "appris_principal_1"; tag "CCDS"; ccdsid "CCDS40112.1"; havana_gene "OTTMUSG00000036605.1";
chr7	ENSEMBL	CDS	120403154	120403251	0	+	0	gene_id "ENSMUSG00000030889.15"; transcript_id "ENSMUST00000033180.13"; gene_type "protein_coding"; gene_name "Vwa3a"; transcript_type "protein_coding"; transcript_name "Vwa3a-201"; exon_number 32; exon_id "ENSMUSE00000334468.4"; level 3; protein_id "ENSMUSP00000033180.7"; transcript_support_level "5"; mgi_id "MGI:3041229"; tag "basic"; tag "Ensembl_canonical"; tag "GENCODE_Primary"; tag "appris_principal_1"; tag "CCDS"; ccdsid "CCDS40112.1"; havana_gene "OTTMUSG00000036605.1";
chr7	HAVANA	exon	120403154	120403251	0	+	.	gene_id "ENSMUSG00000030889.15"; transcript_id "ENSMUST00000166668.9"; gene_type "protein_coding"; gene_name "Vwa3a"; transcript_type "protein_coding"; transcript_name "Vwa3a-204"; exon_number 31; exon_id "ENSMUSE00000334468.4"; level 2; protein_id "ENSMUSP00000129136.2"; transcript_support_level "1"; mgi_id "MGI:3041229"; tag "basic"; tag "appris_principal_1"; tag "CCDS"; ccdsid "CCDS40112.1"; havana_gene "OTTMUSG00000036605.1"; havana_transcript "OTTMUST00000093855.1";
chr7	HAVANA	CDS	120403154	120403251	0	+	0	gene_id "ENSMUSG00000030889.15"; transcript_id "ENSMUST00000166668.9"; gene_type "protein_coding"; gene_name "Vwa3a"; transcript_type "protein_coding"; transcript_name "Vwa3a-204"; exon_number 31; exon_id "ENSMUSE00000334468.4"; level 2; protein_id "ENSMUSP00000129136.2"; transcript_support_level "1"; mgi_id "MGI:3041229"; tag "basic"; tag "appris_principal_1"; tag "CCDS"; ccdsid "CCDS40112.1"; havana_gene "OTTMUSG00000036605.1"; havana_transcript "OTTMUST00000093855.1";
chr7	HAVANA	exon	120403154	120403251	0	+	.	gene_id "ENSMUSG00000030889.15"; transcript_id "ENSMUST00000167213.9"; gene_type "protein_coding"; gene_name "Vwa3a"; transcript_type "protein_coding"; transcript_name "Vwa3a-205"; exon_number 31; exon_id "ENSMUSE00000334468.4"; level 2; protein_id "ENSMUSP00000133029.2"; transcript_support_level "1"; mgi_id "MGI:3041229"; tag "alternative_3_UTR"; tag "basic"; tag "appris_principal_1"; tag "CCDS"; ccdsid "CCDS40112.1"; havana_gene "OTTMUSG00000036605.1"; havana_transcript "OTTMUST00000093854.1";
chr7	HAVANA	CDS	120403154	120403251	0	+	0	gene_id "ENSMUSG00000030889.15"; transcript_id "ENSMUST00000167213.9"; gene_type "protein_coding"; gene_name "Vwa3a"; transcript_type "protein_coding"; transcript_name "Vwa3a-205"; exon_number 31; exon_id "ENSMUSE00000334468.4"; level 2; protein_id "ENSMUSP00000133029.2"; transcript_support_level "1"; mgi_id "MGI:3041229"; tag "alternative_3_UTR"; tag "basic"; tag "appris_principal_1"; tag "CCDS"; ccdsid "CCDS40112.1"; havana_gene "OTTMUSG00000036605.1"; havana_transcript "OTTMUST00000093854.1";
chr7	ENSEMBL_gcm37	exon	120403154	120403251	3.76303568895127	+	.	gene_id "ENSMUSG00000030889.15"; transcript_id "ENSMUSG00000030889.15_tx_1"; exon_id "chr7_120403154_120403251_+"; exonnum "32"; txlen "4303";
chr7	ENSEMBL_gcm37	exon	120403154	120403251	0.238046500200117	+	.	gene_id "ENSMUSG00000030889.15"; transcript_id "ENSMUSG00000030889.15_tx_10"; exon_id "chr7_120403154_120403251_+"; exonnum "31"; txlen "3965";
chr7	ENSEMBL_gcm37	exon	120403154	120403251	0.187126537383458	+	.	gene_id "ENSMUSG00000030889.15"; transcript_id "ENSMUSG00000030889.15_tx_12"; exon_id "chr7_120403154_120403251_+"; exonnum "32"; txlen "4255";
chr7	ENSEMBL_gcm37	exon	120403154	120403251	0.0620519093878563	+	.	gene_id "ENSMUSG00000030889.15"; transcript_id "ENSMUSG00000030889.15_tx_15"; exon_id "chr7_120403154_120403251_+"; exonnum "32"; txlen "4077";
chr7	ENSEMBL_gcm37	exon	120403154	120403251	0.0620519093878563	+	.	gene_id "ENSMUSG00000030889.15"; transcript_id "ENSMUSG00000030889.15_tx_16"; exon_id "chr7_120403154_120403251_+"; exonnum "32"; txlen "4080";
chr7	ENSEMBL_gcm37	exon	120403154	120403251	0.0567644536714854	+	.	gene_id "ENSMUSG00000030889.15"; transcript_id "ENSMUSG00000030889.15_tx_18"; exon_id "chr7_120403154_120403251_+"; exonnum "33"; txlen "4366";
chr7	ENSEMBL_gcm37	exon	120403154	120403251	2.98437595096056	+	.	gene_id "ENSMUSG00000030889.15"; transcript_id "ENSMUSG00000030889.15_tx_2"; exon_id "chr7_120403154_120403251_+"; exonnum "32"; txlen "4281";
chr7	ENSEMBL_gcm37	exon	120403154	120403251	2.41289598453988	+	.	gene_id "ENSMUSG00000030889.15"; transcript_id "ENSMUSG00000030889.15_tx_3"; exon_id "chr7_120403154_120403251_+"; exonnum "32"; txlen "4306";
chr7	ENSEMBL_gcm37	exon	120403154	120403251	2.21550384614557	+	.	gene_id "ENSMUSG00000030889.15"; transcript_id "ENSMUSG00000030889.15_tx_4"; exon_id "chr7_120403154_120403251_+"; exonnum "32"; txlen "4284";
chr7	ENSEMBL_gcm37	exon	120403154	120403251	0.964509139970639	+	.	gene_id "ENSMUSG00000030889.15"; transcript_id "ENSMUSG00000030889.15_tx_6"; exon_id "chr7_120403154_120403251_+"; exonnum "31"; txlen "3962";
chr7	ENSEMBL_gcm37	exon	120403154	120403251	0.511118290643966	+	.	gene_id "ENSMUSG00000030889.15"; transcript_id "ENSMUSG00000030889.15_tx_9"; exon_id "chr7_120403154_120403251_+"; exonnum "32"; txlen "4234";
chr7	ENSEMBL	CDS	120403697	120403745	0	+	1	gene_id "ENSMUSG00000030889.15"; transcript_id "ENSMUST00000033180.13"; gene_type "protein_coding"; gene_name "Vwa3a"; transcript_type "protein_coding"; transcript_name "Vwa3a-201"; exon_number 33; exon_id "ENSMUSE00000588473.4"; level 3; protein_id "ENSMUSP00000033180.7"; transcript_support_level "5"; mgi_id "MGI:3041229"; tag "basic"; tag "Ensembl_canonical"; tag "GENCODE_Primary"; tag "appris_principal_1"; tag "CCDS"; ccdsid "CCDS40112.1"; havana_gene "OTTMUSG00000036605.1";
chr7	HAVANA	CDS	120403697	120403745	0	+	1	gene_id "ENSMUSG00000030889.15"; transcript_id "ENSMUST00000166668.9"; gene_type "protein_coding"; gene_name "Vwa3a"; transcript_type "protein_coding"; transcript_name "Vwa3a-204"; exon_number 32; exon_id "ENSMUSE00000588473.4"; level 2; protein_id "ENSMUSP00000129136.2"; transcript_support_level "1"; mgi_id "MGI:3041229"; tag "basic"; tag "appris_principal_1"; tag "CCDS"; ccdsid "CCDS40112.1"; havana_gene "OTTMUSG00000036605.1"; havana_transcript "OTTMUST00000093855.1";
chr7	HAVANA	CDS	120403697	120403745	0	+	1	gene_id "ENSMUSG00000030889.15"; transcript_id "ENSMUST00000167213.9"; gene_type "protein_coding"; gene_name "Vwa3a"; transcript_type "protein_coding"; transcript_name "Vwa3a-205"; exon_number 32; exon_id "ENSMUSE00000588473.4"; level 2; protein_id "ENSMUSP00000133029.2"; transcript_support_level "1"; mgi_id "MGI:3041229"; tag "alternative_3_UTR"; tag "basic"; tag "appris_principal_1"; tag "CCDS"; ccdsid "CCDS40112.1"; havana_gene "OTTMUSG00000036605.1"; havana_transcript "OTTMUST00000093854.1";
chr7	ENSEMBL	exon	120403697	120403762	0	+	.	gene_id "ENSMUSG00000030889.15"; transcript_id "ENSMUST00000033180.13"; gene_type "protein_coding"; gene_name "Vwa3a"; transcript_type "protein_coding"; transcript_name "Vwa3a-201"; exon_number 33; exon_id "ENSMUSE00000588473.4"; level 3; protein_id "ENSMUSP00000033180.7"; transcript_support_level "5"; mgi_id "MGI:3041229"; tag "basic"; tag "Ensembl_canonical"; tag "GENCODE_Primary"; tag "appris_principal_1"; tag "CCDS"; ccdsid "CCDS40112.1"; havana_gene "OTTMUSG00000036605.1";
chr7	HAVANA	exon	120403697	120403762	0	+	.	gene_id "ENSMUSG00000030889.15"; transcript_id "ENSMUST00000166668.9"; gene_type "protein_coding"; gene_name "Vwa3a"; transcript_type "protein_coding"; transcript_name "Vwa3a-204"; exon_number 32; exon_id "ENSMUSE00000588473.4"; level 2; protein_id "ENSMUSP00000129136.2"; transcript_support_level "1"; mgi_id "MGI:3041229"; tag "basic"; tag "appris_principal_1"; tag "CCDS"; ccdsid "CCDS40112.1"; havana_gene "OTTMUSG00000036605.1"; havana_transcript "OTTMUST00000093855.1";
chr7	HAVANA	exon	120403697	120403762	0	+	.	gene_id "ENSMUSG00000030889.15"; transcript_id "ENSMUST00000167213.9"; gene_type "protein_coding"; gene_name "Vwa3a"; transcript_type "protein_coding"; transcript_name "Vwa3a-205"; exon_number 32; exon_id "ENSMUSE00000588473.4"; level 2; protein_id "ENSMUSP00000133029.2"; transcript_support_level "1"; mgi_id "MGI:3041229"; tag "alternative_3_UTR"; tag "basic"; tag "appris_principal_1"; tag "CCDS"; ccdsid "CCDS40112.1"; havana_gene "OTTMUSG00000036605.1"; havana_transcript "OTTMUST00000093854.1";
chr7	ENSEMBL_gcm37	exon	120403697	120403762	3.76303568895127	+	.	gene_id "ENSMUSG00000030889.15"; transcript_id "ENSMUSG00000030889.15_tx_1"; exon_id "chr7_120403697_120403762_+"; exonnum "33"; txlen "4303";
chr7	ENSEMBL_gcm37	exon	120403697	120403762	0.238046500200117	+	.	gene_id "ENSMUSG00000030889.15"; transcript_id "ENSMUSG00000030889.15_tx_10"; exon_id "chr7_120403697_120403762_+"; exonnum "32"; txlen "3965";
chr7	ENSEMBL_gcm37	exon	120403697	120403762	0.187126537383458	+	.	gene_id "ENSMUSG00000030889.15"; transcript_id "ENSMUSG00000030889.15_tx_12"; exon_id "chr7_120403697_120403762_+"; exonnum "33"; txlen "4255";
chr7	ENSEMBL_gcm37	exon	120403697	120403762	0.0620519093878563	+	.	gene_id "ENSMUSG00000030889.15"; transcript_id "ENSMUSG00000030889.15_tx_15"; exon_id "chr7_120403697_120403762_+"; exonnum "33"; txlen "4077";
chr7	ENSEMBL_gcm37	exon	120403697	120403762	0.0620519093878563	+	.	gene_id "ENSMUSG00000030889.15"; transcript_id "ENSMUSG00000030889.15_tx_16"; exon_id "chr7_120403697_120403762_+"; exonnum "33"; txlen "4080";
chr7	ENSEMBL_gcm37	exon	120403697	120403762	0.0567644536714854	+	.	gene_id "ENSMUSG00000030889.15"; transcript_id "ENSMUSG00000030889.15_tx_18"; exon_id "chr7_120403697_120403762_+"; exonnum "34"; txlen "4366";
chr7	ENSEMBL_gcm37	exon	120403697	120403762	2.98437595096056	+	.	gene_id "ENSMUSG00000030889.15"; transcript_id "ENSMUSG00000030889.15_tx_2"; exon_id "chr7_120403697_120403762_+"; exonnum "33"; txlen "4281";
chr7	ENSEMBL_gcm37	exon	120403697	120403762	2.41289598453988	+	.	gene_id "ENSMUSG00000030889.15"; transcript_id "ENSMUSG00000030889.15_tx_3"; exon_id "chr7_120403697_120403762_+"; exonnum "33"; txlen "4306";
chr7	ENSEMBL_gcm37	exon	120403697	120403762	2.21550384614557	+	.	gene_id "ENSMUSG00000030889.15"; transcript_id "ENSMUSG00000030889.15_tx_4"; exon_id "chr7_120403697_120403762_+"; exonnum "33"; txlen "4284";
chr7	ENSEMBL_gcm37	exon	120403697	120403762	0.964509139970639	+	.	gene_id "ENSMUSG00000030889.15"; transcript_id "ENSMUSG00000030889.15_tx_6"; exon_id "chr7_120403697_120403762_+"; exonnum "32"; txlen "3962";
chr7	ENSEMBL_gcm37	exon	120403697	120403762	0.511118290643966	+	.	gene_id "ENSMUSG00000030889.15"; transcript_id "ENSMUSG00000030889.15_tx_9"; exon_id "chr7_120403697_120403762_+"; exonnum "33"; txlen "4234";
chr7	ENSEMBL	stop_codon	120403746	120403748	0	+	0	gene_id "ENSMUSG00000030889.15"; transcript_id "ENSMUST00000033180.13"; gene_type "protein_coding"; gene_name "Vwa3a"; transcript_type "protein_coding"; transcript_name "Vwa3a-201"; exon_number 33; exon_id "ENSMUSE00000588473.4"; level 3; protein_id "ENSMUSP00000033180.7"; transcript_support_level "5"; mgi_id "MGI:3041229"; tag "basic"; tag "Ensembl_canonical"; tag "GENCODE_Primary"; tag "appris_principal_1"; tag "CCDS"; ccdsid "CCDS40112.1"; havana_gene "OTTMUSG00000036605.1";
chr7	HAVANA	stop_codon	120403746	120403748	0	+	0	gene_id "ENSMUSG00000030889.15"; transcript_id "ENSMUST00000166668.9"; gene_type "protein_coding"; gene_name "Vwa3a"; transcript_type "protein_coding"; transcript_name "Vwa3a-204"; exon_number 32; exon_id "ENSMUSE00000588473.4"; level 2; protein_id "ENSMUSP00000129136.2"; transcript_support_level "1"; mgi_id "MGI:3041229"; tag "basic"; tag "appris_principal_1"; tag "CCDS"; ccdsid "CCDS40112.1"; havana_gene "OTTMUSG00000036605.1"; havana_transcript "OTTMUST00000093855.1";
chr7	HAVANA	stop_codon	120403746	120403748	0	+	0	gene_id "ENSMUSG00000030889.15"; transcript_id "ENSMUST00000167213.9"; gene_type "protein_coding"; gene_name "Vwa3a"; transcript_type "protein_coding"; transcript_name "Vwa3a-205"; exon_number 32; exon_id "ENSMUSE00000588473.4"; level 2; protein_id "ENSMUSP00000133029.2"; transcript_support_level "1"; mgi_id "MGI:3041229"; tag "alternative_3_UTR"; tag "basic"; tag "appris_principal_1"; tag "CCDS"; ccdsid "CCDS40112.1"; havana_gene "OTTMUSG00000036605.1"; havana_transcript "OTTMUST00000093854.1";
chr7	ENSEMBL	UTR	120403746	120403762	0	+	.	gene_id "ENSMUSG00000030889.15"; transcript_id "ENSMUST00000033180.13"; gene_type "protein_coding"; gene_name "Vwa3a"; transcript_type "protein_coding"; transcript_name "Vwa3a-201"; exon_number 33; exon_id "ENSMUSE00000588473.4"; level 3; protein_id "ENSMUSP00000033180.7"; transcript_support_level "5"; mgi_id "MGI:3041229"; tag "basic"; tag "Ensembl_canonical"; tag "GENCODE_Primary"; tag "appris_principal_1"; tag "CCDS"; ccdsid "CCDS40112.1"; havana_gene "OTTMUSG00000036605.1";
chr7	HAVANA	UTR	120403746	120403762	0	+	.	gene_id "ENSMUSG00000030889.15"; transcript_id "ENSMUST00000166668.9"; gene_type "protein_coding"; gene_name "Vwa3a"; transcript_type "protein_coding"; transcript_name "Vwa3a-204"; exon_number 32; exon_id "ENSMUSE00000588473.4"; level 2; protein_id "ENSMUSP00000129136.2"; transcript_support_level "1"; mgi_id "MGI:3041229"; tag "basic"; tag "appris_principal_1"; tag "CCDS"; ccdsid "CCDS40112.1"; havana_gene "OTTMUSG00000036605.1"; havana_transcript "OTTMUST00000093855.1";
chr7	HAVANA	UTR	120403746	120403762	0	+	.	gene_id "ENSMUSG00000030889.15"; transcript_id "ENSMUST00000167213.9"; gene_type "protein_coding"; gene_name "Vwa3a"; transcript_type "protein_coding"; transcript_name "Vwa3a-205"; exon_number 32; exon_id "ENSMUSE00000588473.4"; level 2; protein_id "ENSMUSP00000133029.2"; transcript_support_level "1"; mgi_id "MGI:3041229"; tag "alternative_3_UTR"; tag "basic"; tag "appris_principal_1"; tag "CCDS"; ccdsid "CCDS40112.1"; havana_gene "OTTMUSG00000036605.1"; havana_transcript "OTTMUST00000093854.1";
chr7	ENSEMBL	exon	120404120	120404764	0	+	.	gene_id "ENSMUSG00000030889.15"; transcript_id "ENSMUST00000033180.13"; gene_type "protein_coding"; gene_name "Vwa3a"; transcript_type "protein_coding"; transcript_name "Vwa3a-201"; exon_number 34; exon_id "ENSMUSE00000670173.2"; level 3; protein_id "ENSMUSP00000033180.7"; transcript_support_level "5"; mgi_id "MGI:3041229"; tag "basic"; tag "Ensembl_canonical"; tag "GENCODE_Primary"; tag "appris_principal_1"; tag "CCDS"; ccdsid "CCDS40112.1"; havana_gene "OTTMUSG00000036605.1";
chr7	ENSEMBL	UTR	120404120	120404764	0	+	.	gene_id "ENSMUSG00000030889.15"; transcript_id "ENSMUST00000033180.13"; gene_type "protein_coding"; gene_name "Vwa3a"; transcript_type "protein_coding"; transcript_name "Vwa3a-201"; exon_number 34; exon_id "ENSMUSE00000670173.2"; level 3; protein_id "ENSMUSP00000033180.7"; transcript_support_level "5"; mgi_id "MGI:3041229"; tag "basic"; tag "Ensembl_canonical"; tag "GENCODE_Primary"; tag "appris_principal_1"; tag "CCDS"; ccdsid "CCDS40112.1"; havana_gene "OTTMUSG00000036605.1";
chr7	ENSEMBL_gcm37	exon	120404120	120404764	3.76303568895127	+	.	gene_id "ENSMUSG00000030889.15"; transcript_id "ENSMUSG00000030889.15_tx_1"; exon_id "chr7_120404120_120404764_+"; exonnum "34"; txlen "4303";
chr7	ENSEMBL_gcm37	exon	120404120	120404764	0.187126537383458	+	.	gene_id "ENSMUSG00000030889.15"; transcript_id "ENSMUSG00000030889.15_tx_12"; exon_id "chr7_120404120_120404764_+"; exonnum "34"; txlen "4255";
chr7	ENSEMBL_gcm37	exon	120404120	120404764	0.0567644536714854	+	.	gene_id "ENSMUSG00000030889.15"; transcript_id "ENSMUSG00000030889.15_tx_18"; exon_id "chr7_120404120_120404764_+"; exonnum "35"; txlen "4366";
chr7	ENSEMBL_gcm37	exon	120404120	120404764	2.41289598453988	+	.	gene_id "ENSMUSG00000030889.15"; transcript_id "ENSMUSG00000030889.15_tx_3"; exon_id "chr7_120404120_120404764_+"; exonnum "34"; txlen "4306";
chr7	ENSEMBL_gcm37	exon	120404120	120404764	0.511118290643966	+	.	gene_id "ENSMUSG00000030889.15"; transcript_id "ENSMUSG00000030889.15_tx_9"; exon_id "chr7_120404120_120404764_+"; exonnum "34"; txlen "4234";
chr7	HAVANA	exon	120404120	120404965	0	+	.	gene_id "ENSMUSG00000030889.15"; transcript_id "ENSMUST00000166668.9"; gene_type "protein_coding"; gene_name "Vwa3a"; transcript_type "protein_coding"; transcript_name "Vwa3a-204"; exon_number 33; exon_id "ENSMUSE00000886333.2"; level 2; protein_id "ENSMUSP00000129136.2"; transcript_support_level "1"; mgi_id "MGI:3041229"; tag "basic"; tag "appris_principal_1"; tag "CCDS"; ccdsid "CCDS40112.1"; havana_gene "OTTMUSG00000036605.1"; havana_transcript "OTTMUST00000093855.1";
chr7	HAVANA	UTR	120404120	120404965	0	+	.	gene_id "ENSMUSG00000030889.15"; transcript_id "ENSMUST00000166668.9"; gene_type "protein_coding"; gene_name "Vwa3a"; transcript_type "protein_coding"; transcript_name "Vwa3a-204"; exon_number 33; exon_id "ENSMUSE00000886333.2"; level 2; protein_id "ENSMUSP00000129136.2"; transcript_support_level "1"; mgi_id "MGI:3041229"; tag "basic"; tag "appris_principal_1"; tag "CCDS"; ccdsid "CCDS40112.1"; havana_gene "OTTMUSG00000036605.1"; havana_transcript "OTTMUST00000093855.1";
chr7	HAVANA	exon	120404142	120404764	0	+	.	gene_id "ENSMUSG00000030889.15"; transcript_id "ENSMUST00000167213.9"; gene_type "protein_coding"; gene_name "Vwa3a"; transcript_type "protein_coding"; transcript_name "Vwa3a-205"; exon_number 33; exon_id "ENSMUSE00000898969.3"; level 2; protein_id "ENSMUSP00000133029.2"; transcript_support_level "1"; mgi_id "MGI:3041229"; tag "alternative_3_UTR"; tag "basic"; tag "appris_principal_1"; tag "CCDS"; ccdsid "CCDS40112.1"; havana_gene "OTTMUSG00000036605.1"; havana_transcript "OTTMUST00000093854.1";
chr7	HAVANA	UTR	120404142	120404764	0	+	.	gene_id "ENSMUSG00000030889.15"; transcript_id "ENSMUST00000167213.9"; gene_type "protein_coding"; gene_name "Vwa3a"; transcript_type "protein_coding"; transcript_name "Vwa3a-205"; exon_number 33; exon_id "ENSMUSE00000898969.3"; level 2; protein_id "ENSMUSP00000133029.2"; transcript_support_level "1"; mgi_id "MGI:3041229"; tag "alternative_3_UTR"; tag "basic"; tag "appris_principal_1"; tag "CCDS"; ccdsid "CCDS40112.1"; havana_gene "OTTMUSG00000036605.1"; havana_transcript "OTTMUST00000093854.1";
chr7	ENSEMBL_gcm37	exon	120404142	120404764	2.98437595096056	+	.	gene_id "ENSMUSG00000030889.15"; transcript_id "ENSMUSG00000030889.15_tx_2"; exon_id "chr7_120404142_120404764_+"; exonnum "34"; txlen "4281";
chr7	ENSEMBL_gcm37	exon	120404142	120404764	2.21550384614557	+	.	gene_id "ENSMUSG00000030889.15"; transcript_id "ENSMUSG00000030889.15_tx_4"; exon_id "chr7_120404142_120404764_+"; exonnum "34"; txlen "4284";
chr7	sragcm37_ss	exon	120404275	120404693	0.238046500200117	+	.	gene_id "ENSMUSG00000030889.15"; transcript_id "ENSMUSG00000030889.15_tx_10"; exon_id "chr7_120404275_120404693_+"; exonnum "33"; txlen "3965";
chr7	sragcm37_ss	exon	120404275	120404693	0.0620519093878563	+	.	gene_id "ENSMUSG00000030889.15"; transcript_id "ENSMUSG00000030889.15_tx_15"; exon_id "chr7_120404275_120404693_+"; exonnum "34"; txlen "4077";
chr7	sragcm37_ss	exon	120404275	120404693	0.0620519093878563	+	.	gene_id "ENSMUSG00000030889.15"; transcript_id "ENSMUSG00000030889.15_tx_16"; exon_id "chr7_120404275_120404693_+"; exonnum "34"; txlen "4080";
chr7	sragcm37_ss	exon	120404275	120404693	0.964509139970639	+	.	gene_id "ENSMUSG00000030889.15"; transcript_id "ENSMUSG00000030889.15_tx_6"; exon_id "chr7_120404275_120404693_+"; exonnum "33"; txlen "3962";
chr7	sragcm37_mid	exon	120409126	120409195	13.063079077582	+	.	gene_id "ENSMUSG00000109392.2"; transcript_id "ENSMUSG00000109392.2_tx_1"; exon_id "chr7_120409126_120409195_+"; exonnum "1"; txlen "2723";
chr7	sragcm37_mid	exon	120409126	120409195	0.023422140541557	+	.	gene_id "ENSMUSG00000109392.2"; transcript_id "ENSMUSG00000109392.2_tx_3"; exon_id "chr7_120409126_120409195_+"; exonnum "1"; txlen "2838";
chr7	sragcm37_mid	exon	120409986	120410158	0.023422140541557	+	.	gene_id "ENSMUSG00000109392.2"; transcript_id "ENSMUSG00000109392.2_tx_3"; exon_id "chr7_120409986_120410158_+"; exonnum "2"; txlen "2838";
chr7	sragcm37_mid	exon	120411556	120412379	13.063079077582	+	.	gene_id "ENSMUSG00000109392.2"; transcript_id "ENSMUSG00000109392.2_tx_1"; exon_id "chr7_120411556_120412379_+"; exonnum "2"; txlen "2723";
chr7	sragcm37_mid	exon	120411556	120412379	0.023422140541557	+	.	gene_id "ENSMUSG00000109392.2"; transcript_id "ENSMUSG00000109392.2_tx_3"; exon_id "chr7_120411556_120412379_+"; exonnum "3"; txlen "2838";
chr7	HAVANA	start_codon	120411588	120411590	0	+	0	gene_id "ENSMUSG00000109392.2"; transcript_id "ENSMUST00000208668.2"; gene_type "protein_coding"; gene_name "Sdr42e2"; transcript_type "protein_coding"; transcript_name "Sdr42e2-201"; exon_number 1; exon_id "ENSMUSE00001381779.2"; level 2; protein_id "ENSMUSP00000146629.2"; transcript_support_level "5"; mgi_id "MGI:3645276"; tag "basic"; tag "Ensembl_canonical"; tag "GENCODE_Primary"; tag "appris_principal_1"; havana_gene "OTTMUSG00000059263.1"; havana_transcript "OTTMUST00000145446.1";
chr7	HAVANA	exon	120411588	120411642	0	+	.	gene_id "ENSMUSG00000109392.2"; transcript_id "ENSMUST00000208668.2"; gene_type "protein_coding"; gene_name "Sdr42e2"; transcript_type "protein_coding"; transcript_name "Sdr42e2-201"; exon_number 1; exon_id "ENSMUSE00001381779.2"; level 2; protein_id "ENSMUSP00000146629.2"; transcript_support_level "5"; mgi_id "MGI:3645276"; tag "basic"; tag "Ensembl_canonical"; tag "GENCODE_Primary"; tag "appris_principal_1"; havana_gene "OTTMUSG00000059263.1"; havana_transcript "OTTMUST00000145446.1";
chr7	HAVANA	CDS	120411588	120411642	0	+	0	gene_id "ENSMUSG00000109392.2"; transcript_id "ENSMUST00000208668.2"; gene_type "protein_coding"; gene_name "Sdr42e2"; transcript_type "protein_coding"; transcript_name "Sdr42e2-201"; exon_number 1; exon_id "ENSMUSE00001381779.2"; level 2; protein_id "ENSMUSP00000146629.2"; transcript_support_level "5"; mgi_id "MGI:3645276"; tag "basic"; tag "Ensembl_canonical"; tag "GENCODE_Primary"; tag "appris_principal_1"; havana_gene "OTTMUSG00000059263.1"; havana_transcript "OTTMUST00000145446.1";
chr7	HAVANA	gene	120411588	120430416	0	+	.	gene_id "ENSMUSG00000109392.2"; gene_type "protein_coding"; gene_name "Sdr42e2"; level 2; mgi_id "MGI:3645276"; havana_gene "OTTMUSG00000059263.1";
chr7	HAVANA	transcript	120411588	120430416	0	+	.	gene_id "ENSMUSG00000109392.2"; transcript_id "ENSMUST00000208668.2"; gene_type "protein_coding"; gene_name "Sdr42e2"; transcript_type "protein_coding"; transcript_name "Sdr42e2-201"; level 2; protein_id "ENSMUSP00000146629.2"; transcript_support_level "5"; mgi_id "MGI:3645276"; tag "basic"; tag "Ensembl_canonical"; tag "GENCODE_Primary"; tag "appris_principal_1"; havana_gene "OTTMUSG00000059263.1"; havana_transcript "OTTMUST00000145446.1";
chr7	HAVANA	exon	120412195	120412379	0	+	.	gene_id "ENSMUSG00000109392.2"; transcript_id "ENSMUST00000208668.2"; gene_type "protein_coding"; gene_name "Sdr42e2"; transcript_type "protein_coding"; transcript_name "Sdr42e2-201"; exon_number 2; exon_id "ENSMUSE00001377551.2"; level 2; protein_id "ENSMUSP00000146629.2"; transcript_support_level "5"; mgi_id "MGI:3645276"; tag "basic"; tag "Ensembl_canonical"; tag "GENCODE_Primary"; tag "appris_principal_1"; havana_gene "OTTMUSG00000059263.1"; havana_transcript "OTTMUST00000145446.1";
chr7	HAVANA	CDS	120412195	120412379	0	+	2	gene_id "ENSMUSG00000109392.2"; transcript_id "ENSMUST00000208668.2"; gene_type "protein_coding"; gene_name "Sdr42e2"; transcript_type "protein_coding"; transcript_name "Sdr42e2-201"; exon_number 2; exon_id "ENSMUSE00001377551.2"; level 2; protein_id "ENSMUSP00000146629.2"; transcript_support_level "5"; mgi_id "MGI:3645276"; tag "basic"; tag "Ensembl_canonical"; tag "GENCODE_Primary"; tag "appris_principal_1"; havana_gene "OTTMUSG00000059263.1"; havana_transcript "OTTMUST00000145446.1";
chr7	HAVANA	exon	120413709	120413804	0	+	.	gene_id "ENSMUSG00000109392.2"; transcript_id "ENSMUST00000208668.2"; gene_type "protein_coding"; gene_name "Sdr42e2"; transcript_type "protein_coding"; transcript_name "Sdr42e2-201"; exon_number 3; exon_id "ENSMUSE00001380888.2"; level 2; protein_id "ENSMUSP00000146629.2"; transcript_support_level "5"; mgi_id "MGI:3645276"; tag "basic"; tag "Ensembl_canonical"; tag "GENCODE_Primary"; tag "appris_principal_1"; havana_gene "OTTMUSG00000059263.1"; havana_transcript "OTTMUST00000145446.1";
chr7	HAVANA	CDS	120413709	120413804	0	+	0	gene_id "ENSMUSG00000109392.2"; transcript_id "ENSMUST00000208668.2"; gene_type "protein_coding"; gene_name "Sdr42e2"; transcript_type "protein_coding"; transcript_name "Sdr42e2-201"; exon_number 3; exon_id "ENSMUSE00001380888.2"; level 2; protein_id "ENSMUSP00000146629.2"; transcript_support_level "5"; mgi_id "MGI:3645276"; tag "basic"; tag "Ensembl_canonical"; tag "GENCODE_Primary"; tag "appris_principal_1"; havana_gene "OTTMUSG00000059263.1"; havana_transcript "OTTMUST00000145446.1";
chr7	ENSEMBL_gcm37	exon	120413709	120413804	13.063079077582	+	.	gene_id "ENSMUSG00000109392.2"; transcript_id "ENSMUSG00000109392.2_tx_1"; exon_id "chr7_120413709_120413804_+"; exonnum "3"; txlen "2723";
chr7	ENSEMBL_gcm37	exon	120413709	120413804	0.023422140541557	+	.	gene_id "ENSMUSG00000109392.2"; transcript_id "ENSMUSG00000109392.2_tx_3"; exon_id "chr7_120413709_120413804_+"; exonnum "4"; txlen "2838";
chr7	HAVANA	exon	120415733	120415790	0	+	.	gene_id "ENSMUSG00000109392.2"; transcript_id "ENSMUST00000208668.2"; gene_type "protein_coding"; gene_name "Sdr42e2"; transcript_type "protein_coding"; transcript_name "Sdr42e2-201"; exon_number 4; exon_id "ENSMUSE00001376331.2"; level 2; protein_id "ENSMUSP00000146629.2"; transcript_support_level "5"; mgi_id "MGI:3645276"; tag "basic"; tag "Ensembl_canonical"; tag "GENCODE_Primary"; tag "appris_principal_1"; havana_gene "OTTMUSG00000059263.1"; havana_transcript "OTTMUST00000145446.1";
chr7	HAVANA	CDS	120415733	120415790	0	+	0	gene_id "ENSMUSG00000109392.2"; transcript_id "ENSMUST00000208668.2"; gene_type "protein_coding"; gene_name "Sdr42e2"; transcript_type "protein_coding"; transcript_name "Sdr42e2-201"; exon_number 4; exon_id "ENSMUSE00001376331.2"; level 2; protein_id "ENSMUSP00000146629.2"; transcript_support_level "5"; mgi_id "MGI:3645276"; tag "basic"; tag "Ensembl_canonical"; tag "GENCODE_Primary"; tag "appris_principal_1"; havana_gene "OTTMUSG00000059263.1"; havana_transcript "OTTMUST00000145446.1";
chr7	ENSEMBL_gcm37	exon	120415733	120415790	13.063079077582	+	.	gene_id "ENSMUSG00000109392.2"; transcript_id "ENSMUSG00000109392.2_tx_1"; exon_id "chr7_120415733_120415790_+"; exonnum "4"; txlen "2723";
chr7	HAVANA	exon	120416405	120416523	0	+	.	gene_id "ENSMUSG00000109392.2"; transcript_id "ENSMUST00000208668.2"; gene_type "protein_coding"; gene_name "Sdr42e2"; transcript_type "protein_coding"; transcript_name "Sdr42e2-201"; exon_number 5; exon_id "ENSMUSE00001381436.2"; level 2; protein_id "ENSMUSP00000146629.2"; transcript_support_level "5"; mgi_id "MGI:3645276"; tag "basic"; tag "Ensembl_canonical"; tag "GENCODE_Primary"; tag "appris_principal_1"; havana_gene "OTTMUSG00000059263.1"; havana_transcript "OTTMUST00000145446.1";
chr7	HAVANA	CDS	120416405	120416523	0	+	2	gene_id "ENSMUSG00000109392.2"; transcript_id "ENSMUST00000208668.2"; gene_type "protein_coding"; gene_name "Sdr42e2"; transcript_type "protein_coding"; transcript_name "Sdr42e2-201"; exon_number 5; exon_id "ENSMUSE00001381436.2"; level 2; protein_id "ENSMUSP00000146629.2"; transcript_support_level "5"; mgi_id "MGI:3645276"; tag "basic"; tag "Ensembl_canonical"; tag "GENCODE_Primary"; tag "appris_principal_1"; havana_gene "OTTMUSG00000059263.1"; havana_transcript "OTTMUST00000145446.1";
chr7	ENSEMBL_gcm37	exon	120416405	120416523	13.063079077582	+	.	gene_id "ENSMUSG00000109392.2"; transcript_id "ENSMUSG00000109392.2_tx_1"; exon_id "chr7_120416405_120416523_+"; exonnum "5"; txlen "2723";
chr7	ENSEMBL_gcm37	exon	120416405	120416523	0.023422140541557	+	.	gene_id "ENSMUSG00000109392.2"; transcript_id "ENSMUSG00000109392.2_tx_3"; exon_id "chr7_120416405_120416523_+"; exonnum "5"; txlen "2838";
chr7	HAVANA	exon	120417070	120417145	0	+	.	gene_id "ENSMUSG00000109392.2"; transcript_id "ENSMUST00000208668.2"; gene_type "protein_coding"; gene_name "Sdr42e2"; transcript_type "protein_coding"; transcript_name "Sdr42e2-201"; exon_number 6; exon_id "ENSMUSE00001377783.2"; level 2; protein_id "ENSMUSP00000146629.2"; transcript_support_level "5"; mgi_id "MGI:3645276"; tag "basic"; tag "Ensembl_canonical"; tag "GENCODE_Primary"; tag "appris_principal_1"; havana_gene "OTTMUSG00000059263.1"; havana_transcript "OTTMUST00000145446.1";
chr7	HAVANA	CDS	120417070	120417145	0	+	0	gene_id "ENSMUSG00000109392.2"; transcript_id "ENSMUST00000208668.2"; gene_type "protein_coding"; gene_name "Sdr42e2"; transcript_type "protein_coding"; transcript_name "Sdr42e2-201"; exon_number 6; exon_id "ENSMUSE00001377783.2"; level 2; protein_id "ENSMUSP00000146629.2"; transcript_support_level "5"; mgi_id "MGI:3645276"; tag "basic"; tag "Ensembl_canonical"; tag "GENCODE_Primary"; tag "appris_principal_1"; havana_gene "OTTMUSG00000059263.1"; havana_transcript "OTTMUST00000145446.1";
chr7	ENSEMBL_gcm37	exon	120417070	120417145	13.063079077582	+	.	gene_id "ENSMUSG00000109392.2"; transcript_id "ENSMUSG00000109392.2_tx_1"; exon_id "chr7_120417070_120417145_+"; exonnum "6"; txlen "2723";
chr7	ENSEMBL_gcm37	exon	120417070	120417145	0.023422140541557	+	.	gene_id "ENSMUSG00000109392.2"; transcript_id "ENSMUSG00000109392.2_tx_3"; exon_id "chr7_120417070_120417145_+"; exonnum "6"; txlen "2838";
chr7	sragcm37_es	exon	120418863	120418972	4.79350964226834	+	.	gene_id "ENSMUSG00000109392.2"; transcript_id "ENSMUSG00000109392.2_tx_2"; exon_id "chr7_120418863_120418972_+"; exonnum "1"; txlen "1590";
chr7	HAVANA	exon	120419846	120419928	0	+	.	gene_id "ENSMUSG00000109392.2"; transcript_id "ENSMUST00000208668.2"; gene_type "protein_coding"; gene_name "Sdr42e2"; transcript_type "protein_coding"; transcript_name "Sdr42e2-201"; exon_number 7; exon_id "ENSMUSE00001377973.2"; level 2; protein_id "ENSMUSP00000146629.2"; transcript_support_level "5"; mgi_id "MGI:3645276"; tag "basic"; tag "Ensembl_canonical"; tag "GENCODE_Primary"; tag "appris_principal_1"; havana_gene "OTTMUSG00000059263.1"; havana_transcript "OTTMUST00000145446.1";
chr7	HAVANA	CDS	120419846	120419928	0	+	2	gene_id "ENSMUSG00000109392.2"; transcript_id "ENSMUST00000208668.2"; gene_type "protein_coding"; gene_name "Sdr42e2"; transcript_type "protein_coding"; transcript_name "Sdr42e2-201"; exon_number 7; exon_id "ENSMUSE00001377973.2"; level 2; protein_id "ENSMUSP00000146629.2"; transcript_support_level "5"; mgi_id "MGI:3645276"; tag "basic"; tag "Ensembl_canonical"; tag "GENCODE_Primary"; tag "appris_principal_1"; havana_gene "OTTMUSG00000059263.1"; havana_transcript "OTTMUST00000145446.1";
chr7	ENSEMBL_gcm37	exon	120419846	120419928	13.063079077582	+	.	gene_id "ENSMUSG00000109392.2"; transcript_id "ENSMUSG00000109392.2_tx_1"; exon_id "chr7_120419846_120419928_+"; exonnum "7"; txlen "2723";
chr7	ENSEMBL_gcm37	exon	120419846	120419928	4.79350964226834	+	.	gene_id "ENSMUSG00000109392.2"; transcript_id "ENSMUSG00000109392.2_tx_2"; exon_id "chr7_120419846_120419928_+"; exonnum "2"; txlen "1590";
chr7	ENSEMBL_gcm37	exon	120419846	120419928	0.023422140541557	+	.	gene_id "ENSMUSG00000109392.2"; transcript_id "ENSMUSG00000109392.2_tx_3"; exon_id "chr7_120419846_120419928_+"; exonnum "7"; txlen "2838";
chr7	HAVANA	exon	120421419	120421556	0	+	.	gene_id "ENSMUSG00000109392.2"; transcript_id "ENSMUST00000208668.2"; gene_type "protein_coding"; gene_name "Sdr42e2"; transcript_type "protein_coding"; transcript_name "Sdr42e2-201"; exon_number 8; exon_id "ENSMUSE00001381237.2"; level 2; protein_id "ENSMUSP00000146629.2"; transcript_support_level "5"; mgi_id "MGI:3645276"; tag "basic"; tag "Ensembl_canonical"; tag "GENCODE_Primary"; tag "appris_principal_1"; havana_gene "OTTMUSG00000059263.1"; havana_transcript "OTTMUST00000145446.1";
chr7	HAVANA	CDS	120421419	120421556	0	+	0	gene_id "ENSMUSG00000109392.2"; transcript_id "ENSMUST00000208668.2"; gene_type "protein_coding"; gene_name "Sdr42e2"; transcript_type "protein_coding"; transcript_name "Sdr42e2-201"; exon_number 8; exon_id "ENSMUSE00001381237.2"; level 2; protein_id "ENSMUSP00000146629.2"; transcript_support_level "5"; mgi_id "MGI:3645276"; tag "basic"; tag "Ensembl_canonical"; tag "GENCODE_Primary"; tag "appris_principal_1"; havana_gene "OTTMUSG00000059263.1"; havana_transcript "OTTMUST00000145446.1";
chr7	ENSEMBL_gcm37	exon	120421419	120421556	13.063079077582	+	.	gene_id "ENSMUSG00000109392.2"; transcript_id "ENSMUSG00000109392.2_tx_1"; exon_id "chr7_120421419_120421556_+"; exonnum "8"; txlen "2723";
chr7	ENSEMBL_gcm37	exon	120421419	120421556	4.79350964226834	+	.	gene_id "ENSMUSG00000109392.2"; transcript_id "ENSMUSG00000109392.2_tx_2"; exon_id "chr7_120421419_120421556_+"; exonnum "3"; txlen "1590";
chr7	ENSEMBL_gcm37	exon	120421419	120421556	0.023422140541557	+	.	gene_id "ENSMUSG00000109392.2"; transcript_id "ENSMUSG00000109392.2_tx_3"; exon_id "chr7_120421419_120421556_+"; exonnum "8"; txlen "2838";
chr7	HAVANA	exon	120422495	120422560	0	+	.	gene_id "ENSMUSG00000109392.2"; transcript_id "ENSMUST00000208668.2"; gene_type "protein_coding"; gene_name "Sdr42e2"; transcript_type "protein_coding"; transcript_name "Sdr42e2-201"; exon_number 9; exon_id "ENSMUSE00001379757.2"; level 2; protein_id "ENSMUSP00000146629.2"; transcript_support_level "5"; mgi_id "MGI:3645276"; tag "basic"; tag "Ensembl_canonical"; tag "GENCODE_Primary"; tag "appris_principal_1"; havana_gene "OTTMUSG00000059263.1"; havana_transcript "OTTMUST00000145446.1";
chr7	HAVANA	CDS	120422495	120422560	0	+	0	gene_id "ENSMUSG00000109392.2"; transcript_id "ENSMUST00000208668.2"; gene_type "protein_coding"; gene_name "Sdr42e2"; transcript_type "protein_coding"; transcript_name "Sdr42e2-201"; exon_number 9; exon_id "ENSMUSE00001379757.2"; level 2; protein_id "ENSMUSP00000146629.2"; transcript_support_level "5"; mgi_id "MGI:3645276"; tag "basic"; tag "Ensembl_canonical"; tag "GENCODE_Primary"; tag "appris_principal_1"; havana_gene "OTTMUSG00000059263.1"; havana_transcript "OTTMUST00000145446.1";
chr7	ENSEMBL_gcm37	exon	120422495	120422560	13.063079077582	+	.	gene_id "ENSMUSG00000109392.2"; transcript_id "ENSMUSG00000109392.2_tx_1"; exon_id "chr7_120422495_120422560_+"; exonnum "9"; txlen "2723";
chr7	ENSEMBL_gcm37	exon	120422495	120422560	4.79350964226834	+	.	gene_id "ENSMUSG00000109392.2"; transcript_id "ENSMUSG00000109392.2_tx_2"; exon_id "chr7_120422495_120422560_+"; exonnum "4"; txlen "1590";
chr7	ENSEMBL_gcm37	exon	120422495	120422560	0.023422140541557	+	.	gene_id "ENSMUSG00000109392.2"; transcript_id "ENSMUSG00000109392.2_tx_3"; exon_id "chr7_120422495_120422560_+"; exonnum "9"; txlen "2838";
chr7	HAVANA	exon	120425287	120425350	0	+	.	gene_id "ENSMUSG00000109392.2"; transcript_id "ENSMUST00000208668.2"; gene_type "protein_coding"; gene_name "Sdr42e2"; transcript_type "protein_coding"; transcript_name "Sdr42e2-201"; exon_number 10; exon_id "ENSMUSE00001381516.2"; level 2; protein_id "ENSMUSP00000146629.2"; transcript_support_level "5"; mgi_id "MGI:3645276"; tag "basic"; tag "Ensembl_canonical"; tag "GENCODE_Primary"; tag "appris_principal_1"; havana_gene "OTTMUSG00000059263.1"; havana_transcript "OTTMUST00000145446.1";
chr7	HAVANA	CDS	120425287	120425350	0	+	0	gene_id "ENSMUSG00000109392.2"; transcript_id "ENSMUST00000208668.2"; gene_type "protein_coding"; gene_name "Sdr42e2"; transcript_type "protein_coding"; transcript_name "Sdr42e2-201"; exon_number 10; exon_id "ENSMUSE00001381516.2"; level 2; protein_id "ENSMUSP00000146629.2"; transcript_support_level "5"; mgi_id "MGI:3645276"; tag "basic"; tag "Ensembl_canonical"; tag "GENCODE_Primary"; tag "appris_principal_1"; havana_gene "OTTMUSG00000059263.1"; havana_transcript "OTTMUST00000145446.1";
chr7	ENSEMBL_gcm37	exon	120425287	120425350	13.063079077582	+	.	gene_id "ENSMUSG00000109392.2"; transcript_id "ENSMUSG00000109392.2_tx_1"; exon_id "chr7_120425287_120425350_+"; exonnum "10"; txlen "2723";
chr7	ENSEMBL_gcm37	exon	120425287	120425350	4.79350964226834	+	.	gene_id "ENSMUSG00000109392.2"; transcript_id "ENSMUSG00000109392.2_tx_2"; exon_id "chr7_120425287_120425350_+"; exonnum "5"; txlen "1590";
chr7	ENSEMBL_gcm37	exon	120425287	120425350	0.023422140541557	+	.	gene_id "ENSMUSG00000109392.2"; transcript_id "ENSMUSG00000109392.2_tx_3"; exon_id "chr7_120425287_120425350_+"; exonnum "10"; txlen "2838";
chr7	sragcm37_mid	exon	120427214	120427287	13.063079077582	+	.	gene_id "ENSMUSG00000109392.2"; transcript_id "ENSMUSG00000109392.2_tx_1"; exon_id "chr7_120427214_120427287_+"; exonnum "11"; txlen "2723";
chr7	sragcm37_mid	exon	120427214	120427287	4.79350964226834	+	.	gene_id "ENSMUSG00000109392.2"; transcript_id "ENSMUSG00000109392.2_tx_2"; exon_id "chr7_120427214_120427287_+"; exonnum "6"; txlen "1590";
chr7	sragcm37_mid	exon	120427214	120427287	0.023422140541557	+	.	gene_id "ENSMUSG00000109392.2"; transcript_id "ENSMUSG00000109392.2_tx_3"; exon_id "chr7_120427214_120427287_+"; exonnum "11"; txlen "2838";
chr7	HAVANA	exon	120427214	120427298	0	+	.	gene_id "ENSMUSG00000109392.2"; transcript_id "ENSMUST00000208668.2"; gene_type "protein_coding"; gene_name "Sdr42e2"; transcript_type "protein_coding"; transcript_name "Sdr42e2-201"; exon_number 11; exon_id "ENSMUSE00001379014.2"; level 2; protein_id "ENSMUSP00000146629.2"; transcript_support_level "5"; mgi_id "MGI:3645276"; tag "basic"; tag "Ensembl_canonical"; tag "GENCODE_Primary"; tag "appris_principal_1"; havana_gene "OTTMUSG00000059263.1"; havana_transcript "OTTMUST00000145446.1";
chr7	HAVANA	CDS	120427214	120427298	0	+	2	gene_id "ENSMUSG00000109392.2"; transcript_id "ENSMUST00000208668.2"; gene_type "protein_coding"; gene_name "Sdr42e2"; transcript_type "protein_coding"; transcript_name "Sdr42e2-201"; exon_number 11; exon_id "ENSMUSE00001379014.2"; level 2; protein_id "ENSMUSP00000146629.2"; transcript_support_level "5"; mgi_id "MGI:3645276"; tag "basic"; tag "Ensembl_canonical"; tag "GENCODE_Primary"; tag "appris_principal_1"; havana_gene "OTTMUSG00000059263.1"; havana_transcript "OTTMUST00000145446.1";
chr7	sragcm37_mid	exon	120429667	120429915	0.0387139154759696	+	.	gene_id "ENSMUSG00000127172.1"; transcript_id "ENSMUSG00000127172.1_tx_2"; exon_id "chr7_120429667_120429915_+"; exonnum "1"; txlen "777";
chr7	HAVANA	exon	120429765	120429915	0	+	.	gene_id "ENSMUSG00000127172.1"; transcript_id "ENSMUST00000280331.1"; gene_type "lncRNA"; gene_name "ENSMUSG00000127172"; transcript_type "lncRNA"; transcript_name "ENSMUST00000280331"; exon_number 1; exon_id "ENSMUSE00001555604.1"; level 2; tag "basic"; tag "Ensembl_canonical"; tag "GENCODE_Primary"; tag "TAGENE";
chr7	HAVANA	gene	120429765	120431258	0	+	.	gene_id "ENSMUSG00000127172.1"; gene_type "lncRNA"; gene_name "ENSMUSG00000127172"; level 2;
chr7	HAVANA	transcript	120429765	120431258	0	+	.	gene_id "ENSMUSG00000127172.1"; transcript_id "ENSMUST00000280331.1"; gene_type "lncRNA"; gene_name "ENSMUSG00000127172"; transcript_type "lncRNA"; transcript_name "ENSMUST00000280331"; level 2; tag "basic"; tag "Ensembl_canonical"; tag "GENCODE_Primary"; tag "TAGENE";
chr7	HAVANA	exon	120429803	120429915	0	+	.	gene_id "ENSMUSG00000127172.1"; transcript_id "ENSMUST00000280332.1"; gene_type "lncRNA"; gene_name "ENSMUSG00000127172"; transcript_type "lncRNA"; transcript_name "ENSMUST00000280332"; exon_number 1; exon_id "ENSMUSE00001555601.1"; level 2; tag "TAGENE";
chr7	HAVANA	transcript	120429803	120431258	0	+	.	gene_id "ENSMUSG00000127172.1"; transcript_id "ENSMUST00000280332.1"; gene_type "lncRNA"; gene_name "ENSMUSG00000127172"; transcript_type "lncRNA"; transcript_name "ENSMUST00000280332"; level 2; tag "TAGENE";
chr7	sragcm37_ss	exon	120430162	120431216	13.063079077582	+	.	gene_id "ENSMUSG00000109392.2"; transcript_id "ENSMUSG00000109392.2_tx_1"; exon_id "chr7_120430162_120431216_+"; exonnum "12"; txlen "2723";
chr7	sragcm37_ss	exon	120430162	120431216	4.79350964226834	+	.	gene_id "ENSMUSG00000109392.2"; transcript_id "ENSMUSG00000109392.2_tx_2"; exon_id "chr7_120430162_120431216_+"; exonnum "7"; txlen "1590";
chr7	sragcm37_ss	exon	120430162	120431216	0.023422140541557	+	.	gene_id "ENSMUSG00000109392.2"; transcript_id "ENSMUSG00000109392.2_tx_3"; exon_id "chr7_120430162_120431216_+"; exonnum "12"; txlen "2838";
chr7	HAVANA	CDS	120430170	120430413	0	+	1	gene_id "ENSMUSG00000109392.2"; transcript_id "ENSMUST00000208668.2"; gene_type "protein_coding"; gene_name "Sdr42e2"; transcript_type "protein_coding"; transcript_name "Sdr42e2-201"; exon_number 12; exon_id "ENSMUSE00001381949.2"; level 2; protein_id "ENSMUSP00000146629.2"; transcript_support_level "5"; mgi_id "MGI:3645276"; tag "basic"; tag "Ensembl_canonical"; tag "GENCODE_Primary"; tag "appris_principal_1"; havana_gene "OTTMUSG00000059263.1"; havana_transcript "OTTMUST00000145446.1";
chr7	HAVANA	exon	120430170	120430416	0	+	.	gene_id "ENSMUSG00000109392.2"; transcript_id "ENSMUST00000208668.2"; gene_type "protein_coding"; gene_name "Sdr42e2"; transcript_type "protein_coding"; transcript_name "Sdr42e2-201"; exon_number 12; exon_id "ENSMUSE00001381949.2"; level 2; protein_id "ENSMUSP00000146629.2"; transcript_support_level "5"; mgi_id "MGI:3645276"; tag "basic"; tag "Ensembl_canonical"; tag "GENCODE_Primary"; tag "appris_principal_1"; havana_gene "OTTMUSG00000059263.1"; havana_transcript "OTTMUST00000145446.1";
chr7	HAVANA	stop_codon	120430414	120430416	0	+	0	gene_id "ENSMUSG00000109392.2"; transcript_id "ENSMUST00000208668.2"; gene_type "protein_coding"; gene_name "Sdr42e2"; transcript_type "protein_coding"; transcript_name "Sdr42e2-201"; exon_number 12; exon_id "ENSMUSE00001381949.2"; level 2; protein_id "ENSMUSP00000146629.2"; transcript_support_level "5"; mgi_id "MGI:3645276"; tag "basic"; tag "Ensembl_canonical"; tag "GENCODE_Primary"; tag "appris_principal_1"; havana_gene "OTTMUSG00000059263.1"; havana_transcript "OTTMUST00000145446.1";
chr7	HAVANA	UTR	120430414	120430416	0	+	.	gene_id "ENSMUSG00000109392.2"; transcript_id "ENSMUST00000208668.2"; gene_type "protein_coding"; gene_name "Sdr42e2"; transcript_type "protein_coding"; transcript_name "Sdr42e2-201"; exon_number 12; exon_id "ENSMUSE00001381949.2"; level 2; protein_id "ENSMUSP00000146629.2"; transcript_support_level "5"; mgi_id "MGI:3645276"; tag "basic"; tag "Ensembl_canonical"; tag "GENCODE_Primary"; tag "appris_principal_1"; havana_gene "OTTMUSG00000059263.1"; havana_transcript "OTTMUST00000145446.1";
chr7	HAVANA	exon	120430731	120431258	0	+	.	gene_id "ENSMUSG00000127172.1"; transcript_id "ENSMUST00000280331.1"; gene_type "lncRNA"; gene_name "ENSMUSG00000127172"; transcript_type "lncRNA"; transcript_name "ENSMUST00000280331"; exon_number 2; exon_id "ENSMUSE00001555602.1"; level 2; tag "basic"; tag "Ensembl_canonical"; tag "GENCODE_Primary"; tag "TAGENE";
chr7	ENSEMBL_gcm37	exon	120430731	120431258	0.0387139154759696	+	.	gene_id "ENSMUSG00000127172.1"; transcript_id "ENSMUSG00000127172.1_tx_2"; exon_id "chr7_120430731_120431258_+"; exonnum "2"; txlen "777";
chr7	HAVANA	exon	120431049	120431258	0	+	.	gene_id "ENSMUSG00000127172.1"; transcript_id "ENSMUST00000280332.1"; gene_type "lncRNA"; gene_name "ENSMUSG00000127172"; transcript_type "lncRNA"; transcript_name "ENSMUST00000280332"; exon_number 2; exon_id "ENSMUSE00001555603.1"; level 2; tag "TAGENE";
chr7	HAVANA	exon	120442054	120442323	0	+	.	gene_id "ENSMUSG00000035064.18"; transcript_id "ENSMUST00000047875.16"; gene_type "protein_coding"; gene_name "Eef2k"; transcript_type "protein_coding"; transcript_name "Eef2k-201"; exon_number 1; exon_id "ENSMUSE00000766023.2"; level 2; protein_id "ENSMUSP00000046595.9"; transcript_support_level "1"; mgi_id "MGI:1195261"; tag "basic"; tag "Ensembl_canonical"; tag "GENCODE_Primary"; tag "appris_principal_1"; tag "CCDS"; ccdsid "CCDS21796.1"; havana_gene "OTTMUSG00000026126.1"; havana_transcript "OTTMUST00000064514.1";
chr7	HAVANA	UTR	120442054	120442323	0	+	.	gene_id "ENSMUSG00000035064.18"; transcript_id "ENSMUST00000047875.16"; gene_type "protein_coding"; gene_name "Eef2k"; transcript_type "protein_coding"; transcript_name "Eef2k-201"; exon_number 1; exon_id "ENSMUSE00000766023.2"; level 2; protein_id "ENSMUSP00000046595.9"; transcript_support_level "1"; mgi_id "MGI:1195261"; tag "basic"; tag "Ensembl_canonical"; tag "GENCODE_Primary"; tag "appris_principal_1"; tag "CCDS"; ccdsid "CCDS21796.1"; havana_gene "OTTMUSG00000026126.1"; havana_transcript "OTTMUST00000064514.1";
chr7	HAVANA	gene	120442054	120506673	0	+	.	gene_id "ENSMUSG00000035064.18"; gene_type "protein_coding"; gene_name "Eef2k"; level 1; mgi_id "MGI:1195261"; havana_gene "OTTMUSG00000026126.1";
chr7	HAVANA	transcript	120442054	120506673	0	+	.	gene_id "ENSMUSG00000035064.18"; transcript_id "ENSMUST00000047875.16"; gene_type "protein_coding"; gene_name "Eef2k"; transcript_type "protein_coding"; transcript_name "Eef2k-201"; level 2; protein_id "ENSMUSP00000046595.9"; transcript_support_level "1"; mgi_id "MGI:1195261"; tag "basic"; tag "Ensembl_canonical"; tag "GENCODE_Primary"; tag "appris_principal_1"; tag "CCDS"; ccdsid "CCDS21796.1"; havana_gene "OTTMUSG00000026126.1"; havana_transcript "OTTMUST00000064514.1";
chr7	HAVANA	exon	120442790	120443008	0	+	.	gene_id "ENSMUSG00000035064.18"; transcript_id "ENSMUST00000143279.3"; gene_type "protein_coding"; gene_name "Eef2k"; transcript_type "protein_coding"; transcript_name "Eef2k-207"; exon_number 1; exon_id "ENSMUSE00000830376.3"; level 2; protein_id "ENSMUSP00000119567.2"; transcript_support_level "5"; mgi_id "MGI:1195261"; tag "alternative_5_UTR"; tag "mRNA_end_NF"; tag "cds_end_NF"; havana_gene "OTTMUSG00000026126.1"; havana_transcript "OTTMUST00000064518.1";
chr7	HAVANA	UTR	120442790	120443008	0	+	.	gene_id "ENSMUSG00000035064.18"; transcript_id "ENSMUST00000143279.3"; gene_type "protein_coding"; gene_name "Eef2k"; transcript_type "protein_coding"; transcript_name "Eef2k-207"; exon_number 1; exon_id "ENSMUSE00000830376.3"; level 2; protein_id "ENSMUSP00000119567.2"; transcript_support_level "5"; mgi_id "MGI:1195261"; tag "alternative_5_UTR"; tag "mRNA_end_NF"; tag "cds_end_NF"; havana_gene "OTTMUSG00000026126.1"; havana_transcript "OTTMUST00000064518.1";
chr7	HAVANA	transcript	120442790	120457757	0	+	.	gene_id "ENSMUSG00000035064.18"; transcript_id "ENSMUST00000143279.3"; gene_type "protein_coding"; gene_name "Eef2k"; transcript_type "protein_coding"; transcript_name "Eef2k-207"; level 2; protein_id "ENSMUSP00000119567.2"; transcript_support_level "5"; mgi_id "MGI:1195261"; tag "alternative_5_UTR"; tag "mRNA_end_NF"; tag "cds_end_NF"; havana_gene "OTTMUSG00000026126.1"; havana_transcript "OTTMUST00000064518.1";
chr7	HAVANA	exon	120442823	120443008	0	+	.	gene_id "ENSMUSG00000035064.18"; transcript_id "ENSMUST00000106489.9"; gene_type "protein_coding"; gene_name "Eef2k"; transcript_type "protein_coding"; transcript_name "Eef2k-204"; exon_number 1; exon_id "ENSMUSE00000670168.2"; level 2; protein_id "ENSMUSP00000102098.2"; transcript_support_level "1"; mgi_id "MGI:1195261"; tag "alternative_5_UTR"; tag "basic"; tag "appris_principal_1"; tag "CCDS"; ccdsid "CCDS21796.1"; havana_gene "OTTMUSG00000026126.1"; havana_transcript "OTTMUST00000064515.1";
chr7	HAVANA	UTR	120442823	120443008	0	+	.	gene_id "ENSMUSG00000035064.18"; transcript_id "ENSMUST00000106489.9"; gene_type "protein_coding"; gene_name "Eef2k"; transcript_type "protein_coding"; transcript_name "Eef2k-204"; exon_number 1; exon_id "ENSMUSE00000670168.2"; level 2; protein_id "ENSMUSP00000102098.2"; transcript_support_level "1"; mgi_id "MGI:1195261"; tag "alternative_5_UTR"; tag "basic"; tag "appris_principal_1"; tag "CCDS"; ccdsid "CCDS21796.1"; havana_gene "OTTMUSG00000026126.1"; havana_transcript "OTTMUST00000064515.1";
chr7	ENSEMBL_gcm37	exon	120442823	120443008	3.07950005662615	+	.	gene_id "ENSMUSG00000035064.18"; transcript_id "ENSMUSG00000035064.18_tx_12"; exon_id "chr7_120442823_120443008_+"; exonnum "1"; txlen "2757";
chr7	HAVANA	transcript	120442823	120503224	0	+	.	gene_id "ENSMUSG00000035064.18"; transcript_id "ENSMUST00000106489.9"; gene_type "protein_coding"; gene_name "Eef2k"; transcript_type "protein_coding"; transcript_name "Eef2k-204"; level 2; protein_id "ENSMUSP00000102098.2"; transcript_support_level "1"; mgi_id "MGI:1195261"; tag "alternative_5_UTR"; tag "basic"; tag "appris_principal_1"; tag "CCDS"; ccdsid "CCDS21796.1"; havana_gene "OTTMUSG00000026126.1"; havana_transcript "OTTMUST00000064515.1";
chr7	HAVANA	exon	120443919	120444012	0	+	.	gene_id "ENSMUSG00000035064.18"; transcript_id "ENSMUST00000143279.3"; gene_type "protein_coding"; gene_name "Eef2k"; transcript_type "protein_coding"; transcript_name "Eef2k-207"; exon_number 2; exon_id "ENSMUSE00000802421.2"; level 2; protein_id "ENSMUSP00000119567.2"; transcript_support_level "5"; mgi_id "MGI:1195261"; tag "alternative_5_UTR"; tag "mRNA_end_NF"; tag "cds_end_NF"; havana_gene "OTTMUSG00000026126.1"; havana_transcript "OTTMUST00000064518.1";
chr7	HAVANA	UTR	120443919	120444012	0	+	.	gene_id "ENSMUSG00000035064.18"; transcript_id "ENSMUST00000143279.3"; gene_type "protein_coding"; gene_name "Eef2k"; transcript_type "protein_coding"; transcript_name "Eef2k-207"; exon_number 2; exon_id "ENSMUSE00000802421.2"; level 2; protein_id "ENSMUSP00000119567.2"; transcript_support_level "5"; mgi_id "MGI:1195261"; tag "alternative_5_UTR"; tag "mRNA_end_NF"; tag "cds_end_NF"; havana_gene "OTTMUSG00000026126.1"; havana_transcript "OTTMUST00000064518.1";
chr7	ENSEMBL_gcm37	exon	120443919	120444012	3.07950005662615	+	.	gene_id "ENSMUSG00000035064.18"; transcript_id "ENSMUSG00000035064.18_tx_12"; exon_id "chr7_120443919_120444012_+"; exonnum "2"; txlen "2757";
chr7	HAVANA	exon	120450412	120450509	0	+	.	gene_id "ENSMUSG00000035064.18"; transcript_id "ENSMUST00000143322.9"; gene_type "protein_coding"; gene_name "Eef2k"; transcript_type "protein_coding"; transcript_name "Eef2k-208"; exon_number 1; exon_id "ENSMUSE00000778898.2"; level 2; protein_id "ENSMUSP00000115486.3"; transcript_support_level "2"; mgi_id "MGI:1195261"; tag "mRNA_end_NF"; tag "cds_end_NF"; tag "alternative_5_UTR"; havana_gene "OTTMUSG00000026126.1"; havana_transcript "OTTMUST00000064519.1";
chr7	HAVANA	UTR	120450412	120450509	0	+	.	gene_id "ENSMUSG00000035064.18"; transcript_id "ENSMUST00000143322.9"; gene_type "protein_coding"; gene_name "Eef2k"; transcript_type "protein_coding"; transcript_name "Eef2k-208"; exon_number 1; exon_id "ENSMUSE00000778898.2"; level 2; protein_id "ENSMUSP00000115486.3"; transcript_support_level "2"; mgi_id "MGI:1195261"; tag "mRNA_end_NF"; tag "cds_end_NF"; tag "alternative_5_UTR"; havana_gene "OTTMUSG00000026126.1"; havana_transcript "OTTMUST00000064519.1";
chr7	HAVANA	exon	120450412	120450592	0	+	.	gene_id "ENSMUSG00000035064.18"; transcript_id "ENSMUST00000106488.3"; gene_type "protein_coding"; gene_name "Eef2k"; transcript_type "protein_coding"; transcript_name "Eef2k-203"; exon_number 1; exon_id "ENSMUSE00000670164.2"; level 2; protein_id "ENSMUSP00000102097.2"; transcript_support_level "1"; mgi_id "MGI:1195261"; tag "alternative_5_UTR"; tag "basic"; tag "appris_principal_1"; tag "CCDS"; ccdsid "CCDS21796.1"; havana_gene "OTTMUSG00000026126.1"; havana_transcript "OTTMUST00000064516.1";
chr7	HAVANA	UTR	120450412	120450592	0	+	.	gene_id "ENSMUSG00000035064.18"; transcript_id "ENSMUST00000106488.3"; gene_type "protein_coding"; gene_name "Eef2k"; transcript_type "protein_coding"; transcript_name "Eef2k-203"; exon_number 1; exon_id "ENSMUSE00000670164.2"; level 2; protein_id "ENSMUSP00000102097.2"; transcript_support_level "1"; mgi_id "MGI:1195261"; tag "alternative_5_UTR"; tag "basic"; tag "appris_principal_1"; tag "CCDS"; ccdsid "CCDS21796.1"; havana_gene "OTTMUSG00000026126.1"; havana_transcript "OTTMUST00000064516.1";
chr7	HAVANA	transcript	120450412	120479577	0	+	.	gene_id "ENSMUSG00000035064.18"; transcript_id "ENSMUST00000143322.9"; gene_type "protein_coding"; gene_name "Eef2k"; transcript_type "protein_coding"; transcript_name "Eef2k-208"; level 2; protein_id "ENSMUSP00000115486.3"; transcript_support_level "2"; mgi_id "MGI:1195261"; tag "mRNA_end_NF"; tag "cds_end_NF"; tag "alternative_5_UTR"; havana_gene "OTTMUSG00000026126.1"; havana_transcript "OTTMUST00000064519.1";
chr7	HAVANA	transcript	120450412	120502719	0	+	.	gene_id "ENSMUSG00000035064.18"; transcript_id "ENSMUST00000106488.3"; gene_type "protein_coding"; gene_name "Eef2k"; transcript_type "protein_coding"; transcript_name "Eef2k-203"; level 2; protein_id "ENSMUSP00000102097.2"; transcript_support_level "1"; mgi_id "MGI:1195261"; tag "alternative_5_UTR"; tag "basic"; tag "appris_principal_1"; tag "CCDS"; ccdsid "CCDS21796.1"; havana_gene "OTTMUSG00000026126.1"; havana_transcript "OTTMUST00000064516.1";
chr7	HAVANA	UTR	120457567	120457642	0	+	.	gene_id "ENSMUSG00000035064.18"; transcript_id "ENSMUST00000047875.16"; gene_type "protein_coding"; gene_name "Eef2k"; transcript_type "protein_coding"; transcript_name "Eef2k-201"; exon_number 2; exon_id "ENSMUSE00000261270.4"; level 2; protein_id "ENSMUSP00000046595.9"; transcript_support_level "1"; mgi_id "MGI:1195261"; tag "basic"; tag "Ensembl_canonical"; tag "GENCODE_Primary"; tag "appris_principal_1"; tag "CCDS"; ccdsid "CCDS21796.1"; havana_gene "OTTMUSG00000026126.1"; havana_transcript "OTTMUST00000064514.1";
chr7	HAVANA	UTR	120457567	120457642	0	+	.	gene_id "ENSMUSG00000035064.18"; transcript_id "ENSMUST00000143279.3"; gene_type "protein_coding"; gene_name "Eef2k"; transcript_type "protein_coding"; transcript_name "Eef2k-207"; exon_number 3; exon_id "ENSMUSE00000716617.3"; level 2; protein_id "ENSMUSP00000119567.2"; transcript_support_level "5"; mgi_id "MGI:1195261"; tag "alternative_5_UTR"; tag "mRNA_end_NF"; tag "cds_end_NF"; havana_gene "OTTMUSG00000026126.1"; havana_transcript "OTTMUST00000064518.1";
chr7	HAVANA	UTR	120457567	120457642	0	+	.	gene_id "ENSMUSG00000035064.18"; transcript_id "ENSMUST00000106489.9"; gene_type "protein_coding"; gene_name "Eef2k"; transcript_type "protein_coding"; transcript_name "Eef2k-204"; exon_number 2; exon_id "ENSMUSE00000261270.4"; level 2; protein_id "ENSMUSP00000102098.2"; transcript_support_level "1"; mgi_id "MGI:1195261"; tag "alternative_5_UTR"; tag "basic"; tag "appris_principal_1"; tag "CCDS"; ccdsid "CCDS21796.1"; havana_gene "OTTMUSG00000026126.1"; havana_transcript "OTTMUST00000064515.1";
chr7	HAVANA	UTR	120457567	120457642	0	+	.	gene_id "ENSMUSG00000035064.18"; transcript_id "ENSMUST00000143322.9"; gene_type "protein_coding"; gene_name "Eef2k"; transcript_type "protein_coding"; transcript_name "Eef2k-208"; exon_number 2; exon_id "ENSMUSE00000261270.4"; level 2; protein_id "ENSMUSP00000115486.3"; transcript_support_level "2"; mgi_id "MGI:1195261"; tag "mRNA_end_NF"; tag "cds_end_NF"; tag "alternative_5_UTR"; havana_gene "OTTMUSG00000026126.1"; havana_transcript "OTTMUST00000064519.1";
chr7	HAVANA	UTR	120457567	120457642	0	+	.	gene_id "ENSMUSG00000035064.18"; transcript_id "ENSMUST00000106488.3"; gene_type "protein_coding"; gene_name "Eef2k"; transcript_type "protein_coding"; transcript_name "Eef2k-203"; exon_number 2; exon_id "ENSMUSE00000261270.4"; level 2; protein_id "ENSMUSP00000102097.2"; transcript_support_level "1"; mgi_id "MGI:1195261"; tag "alternative_5_UTR"; tag "basic"; tag "appris_principal_1"; tag "CCDS"; ccdsid "CCDS21796.1"; havana_gene "OTTMUSG00000026126.1"; havana_transcript "OTTMUST00000064516.1";
chr7	HAVANA	exon	120457567	120457757	0	+	.	gene_id "ENSMUSG00000035064.18"; transcript_id "ENSMUST00000143279.3"; gene_type "protein_coding"; gene_name "Eef2k"; transcript_type "protein_coding"; transcript_name "Eef2k-207"; exon_number 3; exon_id "ENSMUSE00000716617.3"; level 2; protein_id "ENSMUSP00000119567.2"; transcript_support_level "5"; mgi_id "MGI:1195261"; tag "alternative_5_UTR"; tag "mRNA_end_NF"; tag "cds_end_NF"; havana_gene "OTTMUSG00000026126.1"; havana_transcript "OTTMUST00000064518.1";
chr7	HAVANA	exon	120457567	120457885	0	+	.	gene_id "ENSMUSG00000035064.18"; transcript_id "ENSMUST00000047875.16"; gene_type "protein_coding"; gene_name "Eef2k"; transcript_type "protein_coding"; transcript_name "Eef2k-201"; exon_number 2; exon_id "ENSMUSE00000261270.4"; level 2; protein_id "ENSMUSP00000046595.9"; transcript_support_level "1"; mgi_id "MGI:1195261"; tag "basic"; tag "Ensembl_canonical"; tag "GENCODE_Primary"; tag "appris_principal_1"; tag "CCDS"; ccdsid "CCDS21796.1"; havana_gene "OTTMUSG00000026126.1"; havana_transcript "OTTMUST00000064514.1";
chr7	HAVANA	exon	120457567	120457885	0	+	.	gene_id "ENSMUSG00000035064.18"; transcript_id "ENSMUST00000106489.9"; gene_type "protein_coding"; gene_name "Eef2k"; transcript_type "protein_coding"; transcript_name "Eef2k-204"; exon_number 2; exon_id "ENSMUSE00000261270.4"; level 2; protein_id "ENSMUSP00000102098.2"; transcript_support_level "1"; mgi_id "MGI:1195261"; tag "alternative_5_UTR"; tag "basic"; tag "appris_principal_1"; tag "CCDS"; ccdsid "CCDS21796.1"; havana_gene "OTTMUSG00000026126.1"; havana_transcript "OTTMUST00000064515.1";
chr7	HAVANA	exon	120457567	120457885	0	+	.	gene_id "ENSMUSG00000035064.18"; transcript_id "ENSMUST00000143322.9"; gene_type "protein_coding"; gene_name "Eef2k"; transcript_type "protein_coding"; transcript_name "Eef2k-208"; exon_number 2; exon_id "ENSMUSE00000261270.4"; level 2; protein_id "ENSMUSP00000115486.3"; transcript_support_level "2"; mgi_id "MGI:1195261"; tag "mRNA_end_NF"; tag "cds_end_NF"; tag "alternative_5_UTR"; havana_gene "OTTMUSG00000026126.1"; havana_transcript "OTTMUST00000064519.1";
chr7	HAVANA	exon	120457567	120457885	0	+	.	gene_id "ENSMUSG00000035064.18"; transcript_id "ENSMUST00000106488.3"; gene_type "protein_coding"; gene_name "Eef2k"; transcript_type "protein_coding"; transcript_name "Eef2k-203"; exon_number 2; exon_id "ENSMUSE00000261270.4"; level 2; protein_id "ENSMUSP00000102097.2"; transcript_support_level "1"; mgi_id "MGI:1195261"; tag "alternative_5_UTR"; tag "basic"; tag "appris_principal_1"; tag "CCDS"; ccdsid "CCDS21796.1"; havana_gene "OTTMUSG00000026126.1"; havana_transcript "OTTMUST00000064516.1";
chr7	ENSEMBL_gcm37	exon	120457567	120457885	3.07950005662615	+	.	gene_id "ENSMUSG00000035064.18"; transcript_id "ENSMUSG00000035064.18_tx_12"; exon_id "chr7_120457567_120457885_+"; exonnum "3"; txlen "2757";
chr7	HAVANA	start_codon	120457643	120457645	0	+	0	gene_id "ENSMUSG00000035064.18"; transcript_id "ENSMUST00000047875.16"; gene_type "protein_coding"; gene_name "Eef2k"; transcript_type "protein_coding"; transcript_name "Eef2k-201"; exon_number 2; exon_id "ENSMUSE00000261270.4"; level 2; protein_id "ENSMUSP00000046595.9"; transcript_support_level "1"; mgi_id "MGI:1195261"; tag "basic"; tag "Ensembl_canonical"; tag "GENCODE_Primary"; tag "appris_principal_1"; tag "CCDS"; ccdsid "CCDS21796.1"; havana_gene "OTTMUSG00000026126.1"; havana_transcript "OTTMUST00000064514.1";
chr7	HAVANA	start_codon	120457643	120457645	0	+	0	gene_id "ENSMUSG00000035064.18"; transcript_id "ENSMUST00000143279.3"; gene_type "protein_coding"; gene_name "Eef2k"; transcript_type "protein_coding"; transcript_name "Eef2k-207"; exon_number 3; exon_id "ENSMUSE00000716617.3"; level 2; protein_id "ENSMUSP00000119567.2"; transcript_support_level "5"; mgi_id "MGI:1195261"; tag "alternative_5_UTR"; tag "mRNA_end_NF"; tag "cds_end_NF"; havana_gene "OTTMUSG00000026126.1"; havana_transcript "OTTMUST00000064518.1";
chr7	HAVANA	start_codon	120457643	120457645	0	+	0	gene_id "ENSMUSG00000035064.18"; transcript_id "ENSMUST00000106489.9"; gene_type "protein_coding"; gene_name "Eef2k"; transcript_type "protein_coding"; transcript_name "Eef2k-204"; exon_number 2; exon_id "ENSMUSE00000261270.4"; level 2; protein_id "ENSMUSP00000102098.2"; transcript_support_level "1"; mgi_id "MGI:1195261"; tag "alternative_5_UTR"; tag "basic"; tag "appris_principal_1"; tag "CCDS"; ccdsid "CCDS21796.1"; havana_gene "OTTMUSG00000026126.1"; havana_transcript "OTTMUST00000064515.1";
chr7	HAVANA	start_codon	120457643	120457645	0	+	0	gene_id "ENSMUSG00000035064.18"; transcript_id "ENSMUST00000143322.9"; gene_type "protein_coding"; gene_name "Eef2k"; transcript_type "protein_coding"; transcript_name "Eef2k-208"; exon_number 2; exon_id "ENSMUSE00000261270.4"; level 2; protein_id "ENSMUSP00000115486.3"; transcript_support_level "2"; mgi_id "MGI:1195261"; tag "mRNA_end_NF"; tag "cds_end_NF"; tag "alternative_5_UTR"; havana_gene "OTTMUSG00000026126.1"; havana_transcript "OTTMUST00000064519.1";
chr7	HAVANA	start_codon	120457643	120457645	0	+	0	gene_id "ENSMUSG00000035064.18"; transcript_id "ENSMUST00000106488.3"; gene_type "protein_coding"; gene_name "Eef2k"; transcript_type "protein_coding"; transcript_name "Eef2k-203"; exon_number 2; exon_id "ENSMUSE00000261270.4"; level 2; protein_id "ENSMUSP00000102097.2"; transcript_support_level "1"; mgi_id "MGI:1195261"; tag "alternative_5_UTR"; tag "basic"; tag "appris_principal_1"; tag "CCDS"; ccdsid "CCDS21796.1"; havana_gene "OTTMUSG00000026126.1"; havana_transcript "OTTMUST00000064516.1";
chr7	HAVANA	CDS	120457643	120457757	0	+	0	gene_id "ENSMUSG00000035064.18"; transcript_id "ENSMUST00000143279.3"; gene_type "protein_coding"; gene_name "Eef2k"; transcript_type "protein_coding"; transcript_name "Eef2k-207"; exon_number 3; exon_id "ENSMUSE00000716617.3"; level 2; protein_id "ENSMUSP00000119567.2"; transcript_support_level "5"; mgi_id "MGI:1195261"; tag "alternative_5_UTR"; tag "mRNA_end_NF"; tag "cds_end_NF"; havana_gene "OTTMUSG00000026126.1"; havana_transcript "OTTMUST00000064518.1";
chr7	HAVANA	CDS	120457643	120457885	0	+	0	gene_id "ENSMUSG00000035064.18"; transcript_id "ENSMUST00000047875.16"; gene_type "protein_coding"; gene_name "Eef2k"; transcript_type "protein_coding"; transcript_name "Eef2k-201"; exon_number 2; exon_id "ENSMUSE00000261270.4"; level 2; protein_id "ENSMUSP00000046595.9"; transcript_support_level "1"; mgi_id "MGI:1195261"; tag "basic"; tag "Ensembl_canonical"; tag "GENCODE_Primary"; tag "appris_principal_1"; tag "CCDS"; ccdsid "CCDS21796.1"; havana_gene "OTTMUSG00000026126.1"; havana_transcript "OTTMUST00000064514.1";
chr7	HAVANA	CDS	120457643	120457885	0	+	0	gene_id "ENSMUSG00000035064.18"; transcript_id "ENSMUST00000106489.9"; gene_type "protein_coding"; gene_name "Eef2k"; transcript_type "protein_coding"; transcript_name "Eef2k-204"; exon_number 2; exon_id "ENSMUSE00000261270.4"; level 2; protein_id "ENSMUSP00000102098.2"; transcript_support_level "1"; mgi_id "MGI:1195261"; tag "alternative_5_UTR"; tag "basic"; tag "appris_principal_1"; tag "CCDS"; ccdsid "CCDS21796.1"; havana_gene "OTTMUSG00000026126.1"; havana_transcript "OTTMUST00000064515.1";
chr7	HAVANA	CDS	120457643	120457885	0	+	0	gene_id "ENSMUSG00000035064.18"; transcript_id "ENSMUST00000143322.9"; gene_type "protein_coding"; gene_name "Eef2k"; transcript_type "protein_coding"; transcript_name "Eef2k-208"; exon_number 2; exon_id "ENSMUSE00000261270.4"; level 2; protein_id "ENSMUSP00000115486.3"; transcript_support_level "2"; mgi_id "MGI:1195261"; tag "mRNA_end_NF"; tag "cds_end_NF"; tag "alternative_5_UTR"; havana_gene "OTTMUSG00000026126.1"; havana_transcript "OTTMUST00000064519.1";
chr7	HAVANA	CDS	120457643	120457885	0	+	0	gene_id "ENSMUSG00000035064.18"; transcript_id "ENSMUST00000106488.3"; gene_type "protein_coding"; gene_name "Eef2k"; transcript_type "protein_coding"; transcript_name "Eef2k-203"; exon_number 2; exon_id "ENSMUSE00000261270.4"; level 2; protein_id "ENSMUSP00000102097.2"; transcript_support_level "1"; mgi_id "MGI:1195261"; tag "alternative_5_UTR"; tag "basic"; tag "appris_principal_1"; tag "CCDS"; ccdsid "CCDS21796.1"; havana_gene "OTTMUSG00000026126.1"; havana_transcript "OTTMUST00000064516.1";
chr7	sragcm37_mid	exon	120467769	120467807	3.07950005662615	+	.	gene_id "ENSMUSG00000035064.18"; transcript_id "ENSMUSG00000035064.18_tx_12"; exon_id "chr7_120467769_120467807_+"; exonnum "4"; txlen "2757";
chr7	HAVANA	exon	120472532	120472632	0	+	.	gene_id "ENSMUSG00000035064.18"; transcript_id "ENSMUST00000047875.16"; gene_type "protein_coding"; gene_name "Eef2k"; transcript_type "protein_coding"; transcript_name "Eef2k-201"; exon_number 3; exon_id "ENSMUSE00000261263.2"; level 2; protein_id "ENSMUSP00000046595.9"; transcript_support_level "1"; mgi_id "MGI:1195261"; tag "basic"; tag "Ensembl_canonical"; tag "GENCODE_Primary"; tag "appris_principal_1"; tag "CCDS"; ccdsid "CCDS21796.1"; havana_gene "OTTMUSG00000026126.1"; havana_transcript "OTTMUST00000064514.1";
chr7	HAVANA	CDS	120472532	120472632	0	+	0	gene_id "ENSMUSG00000035064.18"; transcript_id "ENSMUST00000047875.16"; gene_type "protein_coding"; gene_name "Eef2k"; transcript_type "protein_coding"; transcript_name "Eef2k-201"; exon_number 3; exon_id "ENSMUSE00000261263.2"; level 2; protein_id "ENSMUSP00000046595.9"; transcript_support_level "1"; mgi_id "MGI:1195261"; tag "basic"; tag "Ensembl_canonical"; tag "GENCODE_Primary"; tag "appris_principal_1"; tag "CCDS"; ccdsid "CCDS21796.1"; havana_gene "OTTMUSG00000026126.1"; havana_transcript "OTTMUST00000064514.1";
chr7	HAVANA	exon	120472532	120472632	0	+	.	gene_id "ENSMUSG00000035064.18"; transcript_id "ENSMUST00000106489.9"; gene_type "protein_coding"; gene_name "Eef2k"; transcript_type "protein_coding"; transcript_name "Eef2k-204"; exon_number 3; exon_id "ENSMUSE00000261263.2"; level 2; protein_id "ENSMUSP00000102098.2"; transcript_support_level "1"; mgi_id "MGI:1195261"; tag "alternative_5_UTR"; tag "basic"; tag "appris_principal_1"; tag "CCDS"; ccdsid "CCDS21796.1"; havana_gene "OTTMUSG00000026126.1"; havana_transcript "OTTMUST00000064515.1";
chr7	HAVANA	CDS	120472532	120472632	0	+	0	gene_id "ENSMUSG00000035064.18"; transcript_id "ENSMUST00000106489.9"; gene_type "protein_coding"; gene_name "Eef2k"; transcript_type "protein_coding"; transcript_name "Eef2k-204"; exon_number 3; exon_id "ENSMUSE00000261263.2"; level 2; protein_id "ENSMUSP00000102098.2"; transcript_support_level "1"; mgi_id "MGI:1195261"; tag "alternative_5_UTR"; tag "basic"; tag "appris_principal_1"; tag "CCDS"; ccdsid "CCDS21796.1"; havana_gene "OTTMUSG00000026126.1"; havana_transcript "OTTMUST00000064515.1";
chr7	HAVANA	exon	120472532	120472632	0	+	.	gene_id "ENSMUSG00000035064.18"; transcript_id "ENSMUST00000143322.9"; gene_type "protein_coding"; gene_name "Eef2k"; transcript_type "protein_coding"; transcript_name "Eef2k-208"; exon_number 3; exon_id "ENSMUSE00000261263.2"; level 2; protein_id "ENSMUSP00000115486.3"; transcript_support_level "2"; mgi_id "MGI:1195261"; tag "mRNA_end_NF"; tag "cds_end_NF"; tag "alternative_5_UTR"; havana_gene "OTTMUSG00000026126.1"; havana_transcript "OTTMUST00000064519.1";
chr7	HAVANA	CDS	120472532	120472632	0	+	0	gene_id "ENSMUSG00000035064.18"; transcript_id "ENSMUST00000143322.9"; gene_type "protein_coding"; gene_name "Eef2k"; transcript_type "protein_coding"; transcript_name "Eef2k-208"; exon_number 3; exon_id "ENSMUSE00000261263.2"; level 2; protein_id "ENSMUSP00000115486.3"; transcript_support_level "2"; mgi_id "MGI:1195261"; tag "mRNA_end_NF"; tag "cds_end_NF"; tag "alternative_5_UTR"; havana_gene "OTTMUSG00000026126.1"; havana_transcript "OTTMUST00000064519.1";
chr7	HAVANA	exon	120472532	120472632	0	+	.	gene_id "ENSMUSG00000035064.18"; transcript_id "ENSMUST00000106488.3"; gene_type "protein_coding"; gene_name "Eef2k"; transcript_type "protein_coding"; transcript_name "Eef2k-203"; exon_number 3; exon_id "ENSMUSE00000261263.2"; level 2; protein_id "ENSMUSP00000102097.2"; transcript_support_level "1"; mgi_id "MGI:1195261"; tag "alternative_5_UTR"; tag "basic"; tag "appris_principal_1"; tag "CCDS"; ccdsid "CCDS21796.1"; havana_gene "OTTMUSG00000026126.1"; havana_transcript "OTTMUST00000064516.1";
chr7	HAVANA	CDS	120472532	120472632	0	+	0	gene_id "ENSMUSG00000035064.18"; transcript_id "ENSMUST00000106488.3"; gene_type "protein_coding"; gene_name "Eef2k"; transcript_type "protein_coding"; transcript_name "Eef2k-203"; exon_number 3; exon_id "ENSMUSE00000261263.2"; level 2; protein_id "ENSMUSP00000102097.2"; transcript_support_level "1"; mgi_id "MGI:1195261"; tag "alternative_5_UTR"; tag "basic"; tag "appris_principal_1"; tag "CCDS"; ccdsid "CCDS21796.1"; havana_gene "OTTMUSG00000026126.1"; havana_transcript "OTTMUST00000064516.1";
chr7	ENSEMBL_gcm37	exon	120472532	120472632	3.07950005662615	+	.	gene_id "ENSMUSG00000035064.18"; transcript_id "ENSMUSG00000035064.18_tx_12"; exon_id "chr7_120472532_120472632_+"; exonnum "5"; txlen "2757";
chr7	HAVANA	exon	120475443	120475715	0	+	.	gene_id "ENSMUSG00000035064.18"; transcript_id "ENSMUST00000125828.3"; gene_type "protein_coding"; gene_name "Eef2k"; transcript_type "retained_intron"; transcript_name "Eef2k-205"; exon_number 1; exon_id "ENSMUSE00000837396.3"; level 2; transcript_support_level "2"; mgi_id "MGI:1195261"; havana_gene "OTTMUSG00000026126.1"; havana_transcript "OTTMUST00000064520.1";
chr7	HAVANA	transcript	120475443	120479550	0	+	.	gene_id "ENSMUSG00000035064.18"; transcript_id "ENSMUST00000125828.3"; gene_type "protein_coding"; gene_name "Eef2k"; transcript_type "retained_intron"; transcript_name "Eef2k-205"; level 2; transcript_support_level "2"; mgi_id "MGI:1195261"; havana_gene "OTTMUSG00000026126.1"; havana_transcript "OTTMUST00000064520.1";
chr7	HAVANA	exon	120475655	120475715	0	+	.	gene_id "ENSMUSG00000035064.18"; transcript_id "ENSMUST00000047875.16"; gene_type "protein_coding"; gene_name "Eef2k"; transcript_type "protein_coding"; transcript_name "Eef2k-201"; exon_number 4; exon_id "ENSMUSE00000261256.2"; level 2; protein_id "ENSMUSP00000046595.9"; transcript_support_level "1"; mgi_id "MGI:1195261"; tag "basic"; tag "Ensembl_canonical"; tag "GENCODE_Primary"; tag "appris_principal_1"; tag "CCDS"; ccdsid "CCDS21796.1"; havana_gene "OTTMUSG00000026126.1"; havana_transcript "OTTMUST00000064514.1";
chr7	HAVANA	CDS	120475655	120475715	0	+	1	gene_id "ENSMUSG00000035064.18"; transcript_id "ENSMUST00000047875.16"; gene_type "protein_coding"; gene_name "Eef2k"; transcript_type "protein_coding"; transcript_name "Eef2k-201"; exon_number 4; exon_id "ENSMUSE00000261256.2"; level 2; protein_id "ENSMUSP00000046595.9"; transcript_support_level "1"; mgi_id "MGI:1195261"; tag "basic"; tag "Ensembl_canonical"; tag "GENCODE_Primary"; tag "appris_principal_1"; tag "CCDS"; ccdsid "CCDS21796.1"; havana_gene "OTTMUSG00000026126.1"; havana_transcript "OTTMUST00000064514.1";
chr7	HAVANA	exon	120475655	120475715	0	+	.	gene_id "ENSMUSG00000035064.18"; transcript_id "ENSMUST00000106489.9"; gene_type "protein_coding"; gene_name "Eef2k"; transcript_type "protein_coding"; transcript_name "Eef2k-204"; exon_number 4; exon_id "ENSMUSE00000261256.2"; level 2; protein_id "ENSMUSP00000102098.2"; transcript_support_level "1"; mgi_id "MGI:1195261"; tag "alternative_5_UTR"; tag "basic"; tag "appris_principal_1"; tag "CCDS"; ccdsid "CCDS21796.1"; havana_gene "OTTMUSG00000026126.1"; havana_transcript "OTTMUST00000064515.1";
chr7	HAVANA	CDS	120475655	120475715	0	+	1	gene_id "ENSMUSG00000035064.18"; transcript_id "ENSMUST00000106489.9"; gene_type "protein_coding"; gene_name "Eef2k"; transcript_type "protein_coding"; transcript_name "Eef2k-204"; exon_number 4; exon_id "ENSMUSE00000261256.2"; level 2; protein_id "ENSMUSP00000102098.2"; transcript_support_level "1"; mgi_id "MGI:1195261"; tag "alternative_5_UTR"; tag "basic"; tag "appris_principal_1"; tag "CCDS"; ccdsid "CCDS21796.1"; havana_gene "OTTMUSG00000026126.1"; havana_transcript "OTTMUST00000064515.1";
chr7	HAVANA	exon	120475655	120475715	0	+	.	gene_id "ENSMUSG00000035064.18"; transcript_id "ENSMUST00000143322.9"; gene_type "protein_coding"; gene_name "Eef2k"; transcript_type "protein_coding"; transcript_name "Eef2k-208"; exon_number 4; exon_id "ENSMUSE00000261256.2"; level 2; protein_id "ENSMUSP00000115486.3"; transcript_support_level "2"; mgi_id "MGI:1195261"; tag "mRNA_end_NF"; tag "cds_end_NF"; tag "alternative_5_UTR"; havana_gene "OTTMUSG00000026126.1"; havana_transcript "OTTMUST00000064519.1";
chr7	HAVANA	CDS	120475655	120475715	0	+	1	gene_id "ENSMUSG00000035064.18"; transcript_id "ENSMUST00000143322.9"; gene_type "protein_coding"; gene_name "Eef2k"; transcript_type "protein_coding"; transcript_name "Eef2k-208"; exon_number 4; exon_id "ENSMUSE00000261256.2"; level 2; protein_id "ENSMUSP00000115486.3"; transcript_support_level "2"; mgi_id "MGI:1195261"; tag "mRNA_end_NF"; tag "cds_end_NF"; tag "alternative_5_UTR"; havana_gene "OTTMUSG00000026126.1"; havana_transcript "OTTMUST00000064519.1";
chr7	HAVANA	exon	120475655	120475715	0	+	.	gene_id "ENSMUSG00000035064.18"; transcript_id "ENSMUST00000106488.3"; gene_type "protein_coding"; gene_name "Eef2k"; transcript_type "protein_coding"; transcript_name "Eef2k-203"; exon_number 4; exon_id "ENSMUSE00000261256.2"; level 2; protein_id "ENSMUSP00000102097.2"; transcript_support_level "1"; mgi_id "MGI:1195261"; tag "alternative_5_UTR"; tag "basic"; tag "appris_principal_1"; tag "CCDS"; ccdsid "CCDS21796.1"; havana_gene "OTTMUSG00000026126.1"; havana_transcript "OTTMUST00000064516.1";
chr7	HAVANA	CDS	120475655	120475715	0	+	1	gene_id "ENSMUSG00000035064.18"; transcript_id "ENSMUST00000106488.3"; gene_type "protein_coding"; gene_name "Eef2k"; transcript_type "protein_coding"; transcript_name "Eef2k-203"; exon_number 4; exon_id "ENSMUSE00000261256.2"; level 2; protein_id "ENSMUSP00000102097.2"; transcript_support_level "1"; mgi_id "MGI:1195261"; tag "alternative_5_UTR"; tag "basic"; tag "appris_principal_1"; tag "CCDS"; ccdsid "CCDS21796.1"; havana_gene "OTTMUSG00000026126.1"; havana_transcript "OTTMUST00000064516.1";
chr7	ENSEMBL_gcm37	exon	120475655	120475715	3.07950005662615	+	.	gene_id "ENSMUSG00000035064.18"; transcript_id "ENSMUSG00000035064.18_tx_12"; exon_id "chr7_120475655_120475715_+"; exonnum "6"; txlen "2757";
chr7	HAVANA	exon	120479037	120479074	0	+	.	gene_id "ENSMUSG00000035064.18"; transcript_id "ENSMUST00000047875.16"; gene_type "protein_coding"; gene_name "Eef2k"; transcript_type "protein_coding"; transcript_name "Eef2k-201"; exon_number 5; exon_id "ENSMUSE00000261249.2"; level 2; protein_id "ENSMUSP00000046595.9"; transcript_support_level "1"; mgi_id "MGI:1195261"; tag "basic"; tag "Ensembl_canonical"; tag "GENCODE_Primary"; tag "appris_principal_1"; tag "CCDS"; ccdsid "CCDS21796.1"; havana_gene "OTTMUSG00000026126.1"; havana_transcript "OTTMUST00000064514.1";
chr7	HAVANA	CDS	120479037	120479074	0	+	0	gene_id "ENSMUSG00000035064.18"; transcript_id "ENSMUST00000047875.16"; gene_type "protein_coding"; gene_name "Eef2k"; transcript_type "protein_coding"; transcript_name "Eef2k-201"; exon_number 5; exon_id "ENSMUSE00000261249.2"; level 2; protein_id "ENSMUSP00000046595.9"; transcript_support_level "1"; mgi_id "MGI:1195261"; tag "basic"; tag "Ensembl_canonical"; tag "GENCODE_Primary"; tag "appris_principal_1"; tag "CCDS"; ccdsid "CCDS21796.1"; havana_gene "OTTMUSG00000026126.1"; havana_transcript "OTTMUST00000064514.1";
chr7	HAVANA	exon	120479037	120479074	0	+	.	gene_id "ENSMUSG00000035064.18"; transcript_id "ENSMUST00000106489.9"; gene_type "protein_coding"; gene_name "Eef2k"; transcript_type "protein_coding"; transcript_name "Eef2k-204"; exon_number 5; exon_id "ENSMUSE00000261249.2"; level 2; protein_id "ENSMUSP00000102098.2"; transcript_support_level "1"; mgi_id "MGI:1195261"; tag "alternative_5_UTR"; tag "basic"; tag "appris_principal_1"; tag "CCDS"; ccdsid "CCDS21796.1"; havana_gene "OTTMUSG00000026126.1"; havana_transcript "OTTMUST00000064515.1";
chr7	HAVANA	CDS	120479037	120479074	0	+	0	gene_id "ENSMUSG00000035064.18"; transcript_id "ENSMUST00000106489.9"; gene_type "protein_coding"; gene_name "Eef2k"; transcript_type "protein_coding"; transcript_name "Eef2k-204"; exon_number 5; exon_id "ENSMUSE00000261249.2"; level 2; protein_id "ENSMUSP00000102098.2"; transcript_support_level "1"; mgi_id "MGI:1195261"; tag "alternative_5_UTR"; tag "basic"; tag "appris_principal_1"; tag "CCDS"; ccdsid "CCDS21796.1"; havana_gene "OTTMUSG00000026126.1"; havana_transcript "OTTMUST00000064515.1";
chr7	HAVANA	exon	120479037	120479074	0	+	.	gene_id "ENSMUSG00000035064.18"; transcript_id "ENSMUST00000143322.9"; gene_type "protein_coding"; gene_name "Eef2k"; transcript_type "protein_coding"; transcript_name "Eef2k-208"; exon_number 5; exon_id "ENSMUSE00000261249.2"; level 2; protein_id "ENSMUSP00000115486.3"; transcript_support_level "2"; mgi_id "MGI:1195261"; tag "mRNA_end_NF"; tag "cds_end_NF"; tag "alternative_5_UTR"; havana_gene "OTTMUSG00000026126.1"; havana_transcript "OTTMUST00000064519.1";
chr7	HAVANA	CDS	120479037	120479074	0	+	0	gene_id "ENSMUSG00000035064.18"; transcript_id "ENSMUST00000143322.9"; gene_type "protein_coding"; gene_name "Eef2k"; transcript_type "protein_coding"; transcript_name "Eef2k-208"; exon_number 5; exon_id "ENSMUSE00000261249.2"; level 2; protein_id "ENSMUSP00000115486.3"; transcript_support_level "2"; mgi_id "MGI:1195261"; tag "mRNA_end_NF"; tag "cds_end_NF"; tag "alternative_5_UTR"; havana_gene "OTTMUSG00000026126.1"; havana_transcript "OTTMUST00000064519.1";
chr7	HAVANA	exon	120479037	120479074	0	+	.	gene_id "ENSMUSG00000035064.18"; transcript_id "ENSMUST00000106488.3"; gene_type "protein_coding"; gene_name "Eef2k"; transcript_type "protein_coding"; transcript_name "Eef2k-203"; exon_number 5; exon_id "ENSMUSE00000261249.2"; level 2; protein_id "ENSMUSP00000102097.2"; transcript_support_level "1"; mgi_id "MGI:1195261"; tag "alternative_5_UTR"; tag "basic"; tag "appris_principal_1"; tag "CCDS"; ccdsid "CCDS21796.1"; havana_gene "OTTMUSG00000026126.1"; havana_transcript "OTTMUST00000064516.1";
chr7	HAVANA	CDS	120479037	120479074	0	+	0	gene_id "ENSMUSG00000035064.18"; transcript_id "ENSMUST00000106488.3"; gene_type "protein_coding"; gene_name "Eef2k"; transcript_type "protein_coding"; transcript_name "Eef2k-203"; exon_number 5; exon_id "ENSMUSE00000261249.2"; level 2; protein_id "ENSMUSP00000102097.2"; transcript_support_level "1"; mgi_id "MGI:1195261"; tag "alternative_5_UTR"; tag "basic"; tag "appris_principal_1"; tag "CCDS"; ccdsid "CCDS21796.1"; havana_gene "OTTMUSG00000026126.1"; havana_transcript "OTTMUST00000064516.1";
chr7	HAVANA	exon	120479037	120479074	0	+	.	gene_id "ENSMUSG00000035064.18"; transcript_id "ENSMUST00000125828.3"; gene_type "protein_coding"; gene_name "Eef2k"; transcript_type "retained_intron"; transcript_name "Eef2k-205"; exon_number 2; exon_id "ENSMUSE00000757859.3"; level 2; transcript_support_level "2"; mgi_id "MGI:1195261"; havana_gene "OTTMUSG00000026126.1"; havana_transcript "OTTMUST00000064520.1";
chr7	ENSEMBL_gcm37	exon	120479037	120479074	3.07950005662615	+	.	gene_id "ENSMUSG00000035064.18"; transcript_id "ENSMUSG00000035064.18_tx_12"; exon_id "chr7_120479037_120479074_+"; exonnum "7"; txlen "2757";
chr7	HAVANA	exon	120479528	120479550	0	+	.	gene_id "ENSMUSG00000035064.18"; transcript_id "ENSMUST00000125828.3"; gene_type "protein_coding"; gene_name "Eef2k"; transcript_type "retained_intron"; transcript_name "Eef2k-205"; exon_number 3; exon_id "ENSMUSE00001376242.2"; level 2; transcript_support_level "2"; mgi_id "MGI:1195261"; havana_gene "OTTMUSG00000026126.1"; havana_transcript "OTTMUST00000064520.1";
chr7	HAVANA	exon	120479528	120479577	0	+	.	gene_id "ENSMUSG00000035064.18"; transcript_id "ENSMUST00000143322.9"; gene_type "protein_coding"; gene_name "Eef2k"; transcript_type "protein_coding"; transcript_name "Eef2k-208"; exon_number 6; exon_id "ENSMUSE00000810434.3"; level 2; protein_id "ENSMUSP00000115486.3"; transcript_support_level "2"; mgi_id "MGI:1195261"; tag "mRNA_end_NF"; tag "cds_end_NF"; tag "alternative_5_UTR"; havana_gene "OTTMUSG00000026126.1"; havana_transcript "OTTMUST00000064519.1";
chr7	HAVANA	CDS	120479528	120479577	0	+	1	gene_id "ENSMUSG00000035064.18"; transcript_id "ENSMUST00000143322.9"; gene_type "protein_coding"; gene_name "Eef2k"; transcript_type "protein_coding"; transcript_name "Eef2k-208"; exon_number 6; exon_id "ENSMUSE00000810434.3"; level 2; protein_id "ENSMUSP00000115486.3"; transcript_support_level "2"; mgi_id "MGI:1195261"; tag "mRNA_end_NF"; tag "cds_end_NF"; tag "alternative_5_UTR"; havana_gene "OTTMUSG00000026126.1"; havana_transcript "OTTMUST00000064519.1";
chr7	HAVANA	exon	120479528	120479699	0	+	.	gene_id "ENSMUSG00000035064.18"; transcript_id "ENSMUST00000047875.16"; gene_type "protein_coding"; gene_name "Eef2k"; transcript_type "protein_coding"; transcript_name "Eef2k-201"; exon_number 6; exon_id "ENSMUSE00000261243.2"; level 2; protein_id "ENSMUSP00000046595.9"; transcript_support_level "1"; mgi_id "MGI:1195261"; tag "basic"; tag "Ensembl_canonical"; tag "GENCODE_Primary"; tag "appris_principal_1"; tag "CCDS"; ccdsid "CCDS21796.1"; havana_gene "OTTMUSG00000026126.1"; havana_transcript "OTTMUST00000064514.1";
chr7	HAVANA	CDS	120479528	120479699	0	+	1	gene_id "ENSMUSG00000035064.18"; transcript_id "ENSMUST00000047875.16"; gene_type "protein_coding"; gene_name "Eef2k"; transcript_type "protein_coding"; transcript_name "Eef2k-201"; exon_number 6; exon_id "ENSMUSE00000261243.2"; level 2; protein_id "ENSMUSP00000046595.9"; transcript_support_level "1"; mgi_id "MGI:1195261"; tag "basic"; tag "Ensembl_canonical"; tag "GENCODE_Primary"; tag "appris_principal_1"; tag "CCDS"; ccdsid "CCDS21796.1"; havana_gene "OTTMUSG00000026126.1"; havana_transcript "OTTMUST00000064514.1";
chr7	HAVANA	exon	120479528	120479699	0	+	.	gene_id "ENSMUSG00000035064.18"; transcript_id "ENSMUST00000106489.9"; gene_type "protein_coding"; gene_name "Eef2k"; transcript_type "protein_coding"; transcript_name "Eef2k-204"; exon_number 6; exon_id "ENSMUSE00000261243.2"; level 2; protein_id "ENSMUSP00000102098.2"; transcript_support_level "1"; mgi_id "MGI:1195261"; tag "alternative_5_UTR"; tag "basic"; tag "appris_principal_1"; tag "CCDS"; ccdsid "CCDS21796.1"; havana_gene "OTTMUSG00000026126.1"; havana_transcript "OTTMUST00000064515.1";
chr7	HAVANA	CDS	120479528	120479699	0	+	1	gene_id "ENSMUSG00000035064.18"; transcript_id "ENSMUST00000106489.9"; gene_type "protein_coding"; gene_name "Eef2k"; transcript_type "protein_coding"; transcript_name "Eef2k-204"; exon_number 6; exon_id "ENSMUSE00000261243.2"; level 2; protein_id "ENSMUSP00000102098.2"; transcript_support_level "1"; mgi_id "MGI:1195261"; tag "alternative_5_UTR"; tag "basic"; tag "appris_principal_1"; tag "CCDS"; ccdsid "CCDS21796.1"; havana_gene "OTTMUSG00000026126.1"; havana_transcript "OTTMUST00000064515.1";
chr7	HAVANA	exon	120479528	120479699	0	+	.	gene_id "ENSMUSG00000035064.18"; transcript_id "ENSMUST00000106488.3"; gene_type "protein_coding"; gene_name "Eef2k"; transcript_type "protein_coding"; transcript_name "Eef2k-203"; exon_number 6; exon_id "ENSMUSE00000261243.2"; level 2; protein_id "ENSMUSP00000102097.2"; transcript_support_level "1"; mgi_id "MGI:1195261"; tag "alternative_5_UTR"; tag "basic"; tag "appris_principal_1"; tag "CCDS"; ccdsid "CCDS21796.1"; havana_gene "OTTMUSG00000026126.1"; havana_transcript "OTTMUST00000064516.1";
chr7	HAVANA	CDS	120479528	120479699	0	+	1	gene_id "ENSMUSG00000035064.18"; transcript_id "ENSMUST00000106488.3"; gene_type "protein_coding"; gene_name "Eef2k"; transcript_type "protein_coding"; transcript_name "Eef2k-203"; exon_number 6; exon_id "ENSMUSE00000261243.2"; level 2; protein_id "ENSMUSP00000102097.2"; transcript_support_level "1"; mgi_id "MGI:1195261"; tag "alternative_5_UTR"; tag "basic"; tag "appris_principal_1"; tag "CCDS"; ccdsid "CCDS21796.1"; havana_gene "OTTMUSG00000026126.1"; havana_transcript "OTTMUST00000064516.1";
chr7	ENSEMBL_gcm37	exon	120479528	120479699	3.07950005662615	+	.	gene_id "ENSMUSG00000035064.18"; transcript_id "ENSMUSG00000035064.18_tx_12"; exon_id "chr7_120479528_120479699_+"; exonnum "8"; txlen "2757";
chr7	HAVANA	exon	120483881	120484030	0	+	.	gene_id "ENSMUSG00000035064.18"; transcript_id "ENSMUST00000047875.16"; gene_type "protein_coding"; gene_name "Eef2k"; transcript_type "protein_coding"; transcript_name "Eef2k-201"; exon_number 7; exon_id "ENSMUSE00000261239.2"; level 2; protein_id "ENSMUSP00000046595.9"; transcript_support_level "1"; mgi_id "MGI:1195261"; tag "basic"; tag "Ensembl_canonical"; tag "GENCODE_Primary"; tag "appris_principal_1"; tag "CCDS"; ccdsid "CCDS21796.1"; havana_gene "OTTMUSG00000026126.1"; havana_transcript "OTTMUST00000064514.1";
chr7	HAVANA	CDS	120483881	120484030	0	+	0	gene_id "ENSMUSG00000035064.18"; transcript_id "ENSMUST00000047875.16"; gene_type "protein_coding"; gene_name "Eef2k"; transcript_type "protein_coding"; transcript_name "Eef2k-201"; exon_number 7; exon_id "ENSMUSE00000261239.2"; level 2; protein_id "ENSMUSP00000046595.9"; transcript_support_level "1"; mgi_id "MGI:1195261"; tag "basic"; tag "Ensembl_canonical"; tag "GENCODE_Primary"; tag "appris_principal_1"; tag "CCDS"; ccdsid "CCDS21796.1"; havana_gene "OTTMUSG00000026126.1"; havana_transcript "OTTMUST00000064514.1";
chr7	HAVANA	exon	120483881	120484030	0	+	.	gene_id "ENSMUSG00000035064.18"; transcript_id "ENSMUST00000106489.9"; gene_type "protein_coding"; gene_name "Eef2k"; transcript_type "protein_coding"; transcript_name "Eef2k-204"; exon_number 7; exon_id "ENSMUSE00000261239.2"; level 2; protein_id "ENSMUSP00000102098.2"; transcript_support_level "1"; mgi_id "MGI:1195261"; tag "alternative_5_UTR"; tag "basic"; tag "appris_principal_1"; tag "CCDS"; ccdsid "CCDS21796.1"; havana_gene "OTTMUSG00000026126.1"; havana_transcript "OTTMUST00000064515.1";
chr7	HAVANA	CDS	120483881	120484030	0	+	0	gene_id "ENSMUSG00000035064.18"; transcript_id "ENSMUST00000106489.9"; gene_type "protein_coding"; gene_name "Eef2k"; transcript_type "protein_coding"; transcript_name "Eef2k-204"; exon_number 7; exon_id "ENSMUSE00000261239.2"; level 2; protein_id "ENSMUSP00000102098.2"; transcript_support_level "1"; mgi_id "MGI:1195261"; tag "alternative_5_UTR"; tag "basic"; tag "appris_principal_1"; tag "CCDS"; ccdsid "CCDS21796.1"; havana_gene "OTTMUSG00000026126.1"; havana_transcript "OTTMUST00000064515.1";
chr7	HAVANA	exon	120483881	120484030	0	+	.	gene_id "ENSMUSG00000035064.18"; transcript_id "ENSMUST00000106488.3"; gene_type "protein_coding"; gene_name "Eef2k"; transcript_type "protein_coding"; transcript_name "Eef2k-203"; exon_number 7; exon_id "ENSMUSE00000261239.2"; level 2; protein_id "ENSMUSP00000102097.2"; transcript_support_level "1"; mgi_id "MGI:1195261"; tag "alternative_5_UTR"; tag "basic"; tag "appris_principal_1"; tag "CCDS"; ccdsid "CCDS21796.1"; havana_gene "OTTMUSG00000026126.1"; havana_transcript "OTTMUST00000064516.1";
chr7	HAVANA	CDS	120483881	120484030	0	+	0	gene_id "ENSMUSG00000035064.18"; transcript_id "ENSMUST00000106488.3"; gene_type "protein_coding"; gene_name "Eef2k"; transcript_type "protein_coding"; transcript_name "Eef2k-203"; exon_number 7; exon_id "ENSMUSE00000261239.2"; level 2; protein_id "ENSMUSP00000102097.2"; transcript_support_level "1"; mgi_id "MGI:1195261"; tag "alternative_5_UTR"; tag "basic"; tag "appris_principal_1"; tag "CCDS"; ccdsid "CCDS21796.1"; havana_gene "OTTMUSG00000026126.1"; havana_transcript "OTTMUST00000064516.1";
chr7	ENSEMBL_gcm37	exon	120483881	120484030	3.07950005662615	+	.	gene_id "ENSMUSG00000035064.18"; transcript_id "ENSMUSG00000035064.18_tx_12"; exon_id "chr7_120483881_120484030_+"; exonnum "9"; txlen "2757";
chr7	HAVANA	exon	120484645	120484777	0	+	.	gene_id "ENSMUSG00000035064.18"; transcript_id "ENSMUST00000047875.16"; gene_type "protein_coding"; gene_name "Eef2k"; transcript_type "protein_coding"; transcript_name "Eef2k-201"; exon_number 8; exon_id "ENSMUSE00000261230.2"; level 2; protein_id "ENSMUSP00000046595.9"; transcript_support_level "1"; mgi_id "MGI:1195261"; tag "basic"; tag "Ensembl_canonical"; tag "GENCODE_Primary"; tag "appris_principal_1"; tag "CCDS"; ccdsid "CCDS21796.1"; havana_gene "OTTMUSG00000026126.1"; havana_transcript "OTTMUST00000064514.1";
chr7	HAVANA	CDS	120484645	120484777	0	+	0	gene_id "ENSMUSG00000035064.18"; transcript_id "ENSMUST00000047875.16"; gene_type "protein_coding"; gene_name "Eef2k"; transcript_type "protein_coding"; transcript_name "Eef2k-201"; exon_number 8; exon_id "ENSMUSE00000261230.2"; level 2; protein_id "ENSMUSP00000046595.9"; transcript_support_level "1"; mgi_id "MGI:1195261"; tag "basic"; tag "Ensembl_canonical"; tag "GENCODE_Primary"; tag "appris_principal_1"; tag "CCDS"; ccdsid "CCDS21796.1"; havana_gene "OTTMUSG00000026126.1"; havana_transcript "OTTMUST00000064514.1";
chr7	HAVANA	exon	120484645	120484777	0	+	.	gene_id "ENSMUSG00000035064.18"; transcript_id "ENSMUST00000106489.9"; gene_type "protein_coding"; gene_name "Eef2k"; transcript_type "protein_coding"; transcript_name "Eef2k-204"; exon_number 8; exon_id "ENSMUSE00000261230.2"; level 2; protein_id "ENSMUSP00000102098.2"; transcript_support_level "1"; mgi_id "MGI:1195261"; tag "alternative_5_UTR"; tag "basic"; tag "appris_principal_1"; tag "CCDS"; ccdsid "CCDS21796.1"; havana_gene "OTTMUSG00000026126.1"; havana_transcript "OTTMUST00000064515.1";
chr7	HAVANA	CDS	120484645	120484777	0	+	0	gene_id "ENSMUSG00000035064.18"; transcript_id "ENSMUST00000106489.9"; gene_type "protein_coding"; gene_name "Eef2k"; transcript_type "protein_coding"; transcript_name "Eef2k-204"; exon_number 8; exon_id "ENSMUSE00000261230.2"; level 2; protein_id "ENSMUSP00000102098.2"; transcript_support_level "1"; mgi_id "MGI:1195261"; tag "alternative_5_UTR"; tag "basic"; tag "appris_principal_1"; tag "CCDS"; ccdsid "CCDS21796.1"; havana_gene "OTTMUSG00000026126.1"; havana_transcript "OTTMUST00000064515.1";
chr7	HAVANA	exon	120484645	120484777	0	+	.	gene_id "ENSMUSG00000035064.18"; transcript_id "ENSMUST00000106488.3"; gene_type "protein_coding"; gene_name "Eef2k"; transcript_type "protein_coding"; transcript_name "Eef2k-203"; exon_number 8; exon_id "ENSMUSE00000261230.2"; level 2; protein_id "ENSMUSP00000102097.2"; transcript_support_level "1"; mgi_id "MGI:1195261"; tag "alternative_5_UTR"; tag "basic"; tag "appris_principal_1"; tag "CCDS"; ccdsid "CCDS21796.1"; havana_gene "OTTMUSG00000026126.1"; havana_transcript "OTTMUST00000064516.1";
chr7	HAVANA	CDS	120484645	120484777	0	+	0	gene_id "ENSMUSG00000035064.18"; transcript_id "ENSMUST00000106488.3"; gene_type "protein_coding"; gene_name "Eef2k"; transcript_type "protein_coding"; transcript_name "Eef2k-203"; exon_number 8; exon_id "ENSMUSE00000261230.2"; level 2; protein_id "ENSMUSP00000102097.2"; transcript_support_level "1"; mgi_id "MGI:1195261"; tag "alternative_5_UTR"; tag "basic"; tag "appris_principal_1"; tag "CCDS"; ccdsid "CCDS21796.1"; havana_gene "OTTMUSG00000026126.1"; havana_transcript "OTTMUST00000064516.1";
chr7	ENSEMBL_gcm37	exon	120484645	120484777	3.07950005662615	+	.	gene_id "ENSMUSG00000035064.18"; transcript_id "ENSMUSG00000035064.18_tx_12"; exon_id "chr7_120484645_120484777_+"; exonnum "10"; txlen "2757";
chr7	HAVANA	exon	120485033	120485160	0	+	.	gene_id "ENSMUSG00000035064.18"; transcript_id "ENSMUST00000047875.16"; gene_type "protein_coding"; gene_name "Eef2k"; transcript_type "protein_coding"; transcript_name "Eef2k-201"; exon_number 9; exon_id "ENSMUSE00000261220.2"; level 2; protein_id "ENSMUSP00000046595.9"; transcript_support_level "1"; mgi_id "MGI:1195261"; tag "basic"; tag "Ensembl_canonical"; tag "GENCODE_Primary"; tag "appris_principal_1"; tag "CCDS"; ccdsid "CCDS21796.1"; havana_gene "OTTMUSG00000026126.1"; havana_transcript "OTTMUST00000064514.1";
chr7	HAVANA	CDS	120485033	120485160	0	+	2	gene_id "ENSMUSG00000035064.18"; transcript_id "ENSMUST00000047875.16"; gene_type "protein_coding"; gene_name "Eef2k"; transcript_type "protein_coding"; transcript_name "Eef2k-201"; exon_number 9; exon_id "ENSMUSE00000261220.2"; level 2; protein_id "ENSMUSP00000046595.9"; transcript_support_level "1"; mgi_id "MGI:1195261"; tag "basic"; tag "Ensembl_canonical"; tag "GENCODE_Primary"; tag "appris_principal_1"; tag "CCDS"; ccdsid "CCDS21796.1"; havana_gene "OTTMUSG00000026126.1"; havana_transcript "OTTMUST00000064514.1";
chr7	HAVANA	exon	120485033	120485160	0	+	.	gene_id "ENSMUSG00000035064.18"; transcript_id "ENSMUST00000106489.9"; gene_type "protein_coding"; gene_name "Eef2k"; transcript_type "protein_coding"; transcript_name "Eef2k-204"; exon_number 9; exon_id "ENSMUSE00000261220.2"; level 2; protein_id "ENSMUSP00000102098.2"; transcript_support_level "1"; mgi_id "MGI:1195261"; tag "alternative_5_UTR"; tag "basic"; tag "appris_principal_1"; tag "CCDS"; ccdsid "CCDS21796.1"; havana_gene "OTTMUSG00000026126.1"; havana_transcript "OTTMUST00000064515.1";
chr7	HAVANA	CDS	120485033	120485160	0	+	2	gene_id "ENSMUSG00000035064.18"; transcript_id "ENSMUST00000106489.9"; gene_type "protein_coding"; gene_name "Eef2k"; transcript_type "protein_coding"; transcript_name "Eef2k-204"; exon_number 9; exon_id "ENSMUSE00000261220.2"; level 2; protein_id "ENSMUSP00000102098.2"; transcript_support_level "1"; mgi_id "MGI:1195261"; tag "alternative_5_UTR"; tag "basic"; tag "appris_principal_1"; tag "CCDS"; ccdsid "CCDS21796.1"; havana_gene "OTTMUSG00000026126.1"; havana_transcript "OTTMUST00000064515.1";
chr7	HAVANA	exon	120485033	120485160	0	+	.	gene_id "ENSMUSG00000035064.18"; transcript_id "ENSMUST00000106488.3"; gene_type "protein_coding"; gene_name "Eef2k"; transcript_type "protein_coding"; transcript_name "Eef2k-203"; exon_number 9; exon_id "ENSMUSE00000261220.2"; level 2; protein_id "ENSMUSP00000102097.2"; transcript_support_level "1"; mgi_id "MGI:1195261"; tag "alternative_5_UTR"; tag "basic"; tag "appris_principal_1"; tag "CCDS"; ccdsid "CCDS21796.1"; havana_gene "OTTMUSG00000026126.1"; havana_transcript "OTTMUST00000064516.1";
chr7	HAVANA	CDS	120485033	120485160	0	+	2	gene_id "ENSMUSG00000035064.18"; transcript_id "ENSMUST00000106488.3"; gene_type "protein_coding"; gene_name "Eef2k"; transcript_type "protein_coding"; transcript_name "Eef2k-203"; exon_number 9; exon_id "ENSMUSE00000261220.2"; level 2; protein_id "ENSMUSP00000102097.2"; transcript_support_level "1"; mgi_id "MGI:1195261"; tag "alternative_5_UTR"; tag "basic"; tag "appris_principal_1"; tag "CCDS"; ccdsid "CCDS21796.1"; havana_gene "OTTMUSG00000026126.1"; havana_transcript "OTTMUST00000064516.1";
chr7	ENSEMBL_gcm37	exon	120485033	120485160	3.07950005662615	+	.	gene_id "ENSMUSG00000035064.18"; transcript_id "ENSMUSG00000035064.18_tx_12"; exon_id "chr7_120485033_120485160_+"; exonnum "11"; txlen "2757";
chr7	HAVANA	exon	120485809	120486010	0	+	.	gene_id "ENSMUSG00000035064.18"; transcript_id "ENSMUST00000047875.16"; gene_type "protein_coding"; gene_name "Eef2k"; transcript_type "protein_coding"; transcript_name "Eef2k-201"; exon_number 10; exon_id "ENSMUSE00000261211.2"; level 2; protein_id "ENSMUSP00000046595.9"; transcript_support_level "1"; mgi_id "MGI:1195261"; tag "basic"; tag "Ensembl_canonical"; tag "GENCODE_Primary"; tag "appris_principal_1"; tag "CCDS"; ccdsid "CCDS21796.1"; havana_gene "OTTMUSG00000026126.1"; havana_transcript "OTTMUST00000064514.1";
chr7	HAVANA	CDS	120485809	120486010	0	+	0	gene_id "ENSMUSG00000035064.18"; transcript_id "ENSMUST00000047875.16"; gene_type "protein_coding"; gene_name "Eef2k"; transcript_type "protein_coding"; transcript_name "Eef2k-201"; exon_number 10; exon_id "ENSMUSE00000261211.2"; level 2; protein_id "ENSMUSP00000046595.9"; transcript_support_level "1"; mgi_id "MGI:1195261"; tag "basic"; tag "Ensembl_canonical"; tag "GENCODE_Primary"; tag "appris_principal_1"; tag "CCDS"; ccdsid "CCDS21796.1"; havana_gene "OTTMUSG00000026126.1"; havana_transcript "OTTMUST00000064514.1";
chr7	HAVANA	exon	120485809	120486010	0	+	.	gene_id "ENSMUSG00000035064.18"; transcript_id "ENSMUST00000106489.9"; gene_type "protein_coding"; gene_name "Eef2k"; transcript_type "protein_coding"; transcript_name "Eef2k-204"; exon_number 10; exon_id "ENSMUSE00000261211.2"; level 2; protein_id "ENSMUSP00000102098.2"; transcript_support_level "1"; mgi_id "MGI:1195261"; tag "alternative_5_UTR"; tag "basic"; tag "appris_principal_1"; tag "CCDS"; ccdsid "CCDS21796.1"; havana_gene "OTTMUSG00000026126.1"; havana_transcript "OTTMUST00000064515.1";
chr7	HAVANA	CDS	120485809	120486010	0	+	0	gene_id "ENSMUSG00000035064.18"; transcript_id "ENSMUST00000106489.9"; gene_type "protein_coding"; gene_name "Eef2k"; transcript_type "protein_coding"; transcript_name "Eef2k-204"; exon_number 10; exon_id "ENSMUSE00000261211.2"; level 2; protein_id "ENSMUSP00000102098.2"; transcript_support_level "1"; mgi_id "MGI:1195261"; tag "alternative_5_UTR"; tag "basic"; tag "appris_principal_1"; tag "CCDS"; ccdsid "CCDS21796.1"; havana_gene "OTTMUSG00000026126.1"; havana_transcript "OTTMUST00000064515.1";
chr7	HAVANA	exon	120485809	120486010	0	+	.	gene_id "ENSMUSG00000035064.18"; transcript_id "ENSMUST00000106488.3"; gene_type "protein_coding"; gene_name "Eef2k"; transcript_type "protein_coding"; transcript_name "Eef2k-203"; exon_number 10; exon_id "ENSMUSE00000261211.2"; level 2; protein_id "ENSMUSP00000102097.2"; transcript_support_level "1"; mgi_id "MGI:1195261"; tag "alternative_5_UTR"; tag "basic"; tag "appris_principal_1"; tag "CCDS"; ccdsid "CCDS21796.1"; havana_gene "OTTMUSG00000026126.1"; havana_transcript "OTTMUST00000064516.1";
chr7	HAVANA	CDS	120485809	120486010	0	+	0	gene_id "ENSMUSG00000035064.18"; transcript_id "ENSMUST00000106488.3"; gene_type "protein_coding"; gene_name "Eef2k"; transcript_type "protein_coding"; transcript_name "Eef2k-203"; exon_number 10; exon_id "ENSMUSE00000261211.2"; level 2; protein_id "ENSMUSP00000102097.2"; transcript_support_level "1"; mgi_id "MGI:1195261"; tag "alternative_5_UTR"; tag "basic"; tag "appris_principal_1"; tag "CCDS"; ccdsid "CCDS21796.1"; havana_gene "OTTMUSG00000026126.1"; havana_transcript "OTTMUST00000064516.1";
chr7	ENSEMBL_gcm37	exon	120485809	120486010	3.07950005662615	+	.	gene_id "ENSMUSG00000035064.18"; transcript_id "ENSMUSG00000035064.18_tx_12"; exon_id "chr7_120485809_120486010_+"; exonnum "12"; txlen "2757";
chr7	HAVANA	exon	120487082	120487149	0	+	.	gene_id "ENSMUSG00000035064.18"; transcript_id "ENSMUST00000047875.16"; gene_type "protein_coding"; gene_name "Eef2k"; transcript_type "protein_coding"; transcript_name "Eef2k-201"; exon_number 11; exon_id "ENSMUSE00000261204.2"; level 2; protein_id "ENSMUSP00000046595.9"; transcript_support_level "1"; mgi_id "MGI:1195261"; tag "basic"; tag "Ensembl_canonical"; tag "GENCODE_Primary"; tag "appris_principal_1"; tag "CCDS"; ccdsid "CCDS21796.1"; havana_gene "OTTMUSG00000026126.1"; havana_transcript "OTTMUST00000064514.1";
chr7	HAVANA	CDS	120487082	120487149	0	+	2	gene_id "ENSMUSG00000035064.18"; transcript_id "ENSMUST00000047875.16"; gene_type "protein_coding"; gene_name "Eef2k"; transcript_type "protein_coding"; transcript_name "Eef2k-201"; exon_number 11; exon_id "ENSMUSE00000261204.2"; level 2; protein_id "ENSMUSP00000046595.9"; transcript_support_level "1"; mgi_id "MGI:1195261"; tag "basic"; tag "Ensembl_canonical"; tag "GENCODE_Primary"; tag "appris_principal_1"; tag "CCDS"; ccdsid "CCDS21796.1"; havana_gene "OTTMUSG00000026126.1"; havana_transcript "OTTMUST00000064514.1";
chr7	HAVANA	exon	120487082	120487149	0	+	.	gene_id "ENSMUSG00000035064.18"; transcript_id "ENSMUST00000106489.9"; gene_type "protein_coding"; gene_name "Eef2k"; transcript_type "protein_coding"; transcript_name "Eef2k-204"; exon_number 11; exon_id "ENSMUSE00000261204.2"; level 2; protein_id "ENSMUSP00000102098.2"; transcript_support_level "1"; mgi_id "MGI:1195261"; tag "alternative_5_UTR"; tag "basic"; tag "appris_principal_1"; tag "CCDS"; ccdsid "CCDS21796.1"; havana_gene "OTTMUSG00000026126.1"; havana_transcript "OTTMUST00000064515.1";
chr7	HAVANA	CDS	120487082	120487149	0	+	2	gene_id "ENSMUSG00000035064.18"; transcript_id "ENSMUST00000106489.9"; gene_type "protein_coding"; gene_name "Eef2k"; transcript_type "protein_coding"; transcript_name "Eef2k-204"; exon_number 11; exon_id "ENSMUSE00000261204.2"; level 2; protein_id "ENSMUSP00000102098.2"; transcript_support_level "1"; mgi_id "MGI:1195261"; tag "alternative_5_UTR"; tag "basic"; tag "appris_principal_1"; tag "CCDS"; ccdsid "CCDS21796.1"; havana_gene "OTTMUSG00000026126.1"; havana_transcript "OTTMUST00000064515.1";
chr7	HAVANA	exon	120487082	120487149	0	+	.	gene_id "ENSMUSG00000035064.18"; transcript_id "ENSMUST00000106488.3"; gene_type "protein_coding"; gene_name "Eef2k"; transcript_type "protein_coding"; transcript_name "Eef2k-203"; exon_number 11; exon_id "ENSMUSE00000261204.2"; level 2; protein_id "ENSMUSP00000102097.2"; transcript_support_level "1"; mgi_id "MGI:1195261"; tag "alternative_5_UTR"; tag "basic"; tag "appris_principal_1"; tag "CCDS"; ccdsid "CCDS21796.1"; havana_gene "OTTMUSG00000026126.1"; havana_transcript "OTTMUST00000064516.1";
chr7	HAVANA	CDS	120487082	120487149	0	+	2	gene_id "ENSMUSG00000035064.18"; transcript_id "ENSMUST00000106488.3"; gene_type "protein_coding"; gene_name "Eef2k"; transcript_type "protein_coding"; transcript_name "Eef2k-203"; exon_number 11; exon_id "ENSMUSE00000261204.2"; level 2; protein_id "ENSMUSP00000102097.2"; transcript_support_level "1"; mgi_id "MGI:1195261"; tag "alternative_5_UTR"; tag "basic"; tag "appris_principal_1"; tag "CCDS"; ccdsid "CCDS21796.1"; havana_gene "OTTMUSG00000026126.1"; havana_transcript "OTTMUST00000064516.1";
chr7	ENSEMBL_gcm37	exon	120487082	120487149	3.07950005662615	+	.	gene_id "ENSMUSG00000035064.18"; transcript_id "ENSMUSG00000035064.18_tx_12"; exon_id "chr7_120487082_120487149_+"; exonnum "13"; txlen "2757";
chr7	HAVANA	exon	120487147	120487149	0	+	.	gene_id "ENSMUSG00000035064.18"; transcript_id "ENSMUST00000146482.3"; gene_type "protein_coding"; gene_name "Eef2k"; transcript_type "protein_coding"; transcript_name "Eef2k-209"; exon_number 1; exon_id "ENSMUSE00001472504.2"; level 2; protein_id "ENSMUSP00000114782.3"; transcript_support_level "5"; mgi_id "MGI:1195261"; tag "mRNA_start_NF"; tag "cds_start_NF"; havana_gene "OTTMUSG00000026126.1"; havana_transcript "OTTMUST00000064521.1";
chr7	HAVANA	CDS	120487147	120487149	0	+	0	gene_id "ENSMUSG00000035064.18"; transcript_id "ENSMUST00000146482.3"; gene_type "protein_coding"; gene_name "Eef2k"; transcript_type "protein_coding"; transcript_name "Eef2k-209"; exon_number 1; exon_id "ENSMUSE00001472504.2"; level 2; protein_id "ENSMUSP00000114782.3"; transcript_support_level "5"; mgi_id "MGI:1195261"; tag "mRNA_start_NF"; tag "cds_start_NF"; havana_gene "OTTMUSG00000026126.1"; havana_transcript "OTTMUST00000064521.1";
chr7	HAVANA	transcript	120487147	120502728	0	+	.	gene_id "ENSMUSG00000035064.18"; transcript_id "ENSMUST00000146482.3"; gene_type "protein_coding"; gene_name "Eef2k"; transcript_type "protein_coding"; transcript_name "Eef2k-209"; level 2; protein_id "ENSMUSP00000114782.3"; transcript_support_level "5"; mgi_id "MGI:1195261"; tag "mRNA_start_NF"; tag "cds_start_NF"; havana_gene "OTTMUSG00000026126.1"; havana_transcript "OTTMUST00000064521.1";
chr7	HAVANA	exon	120488413	120488490	0	+	.	gene_id "ENSMUSG00000035064.18"; transcript_id "ENSMUST00000047875.16"; gene_type "protein_coding"; gene_name "Eef2k"; transcript_type "protein_coding"; transcript_name "Eef2k-201"; exon_number 12; exon_id "ENSMUSE00000261198.2"; level 2; protein_id "ENSMUSP00000046595.9"; transcript_support_level "1"; mgi_id "MGI:1195261"; tag "basic"; tag "Ensembl_canonical"; tag "GENCODE_Primary"; tag "appris_principal_1"; tag "CCDS"; ccdsid "CCDS21796.1"; havana_gene "OTTMUSG00000026126.1"; havana_transcript "OTTMUST00000064514.1";
chr7	HAVANA	CDS	120488413	120488490	0	+	0	gene_id "ENSMUSG00000035064.18"; transcript_id "ENSMUST00000047875.16"; gene_type "protein_coding"; gene_name "Eef2k"; transcript_type "protein_coding"; transcript_name "Eef2k-201"; exon_number 12; exon_id "ENSMUSE00000261198.2"; level 2; protein_id "ENSMUSP00000046595.9"; transcript_support_level "1"; mgi_id "MGI:1195261"; tag "basic"; tag "Ensembl_canonical"; tag "GENCODE_Primary"; tag "appris_principal_1"; tag "CCDS"; ccdsid "CCDS21796.1"; havana_gene "OTTMUSG00000026126.1"; havana_transcript "OTTMUST00000064514.1";
chr7	HAVANA	exon	120488413	120488490	0	+	.	gene_id "ENSMUSG00000035064.18"; transcript_id "ENSMUST00000106489.9"; gene_type "protein_coding"; gene_name "Eef2k"; transcript_type "protein_coding"; transcript_name "Eef2k-204"; exon_number 12; exon_id "ENSMUSE00000261198.2"; level 2; protein_id "ENSMUSP00000102098.2"; transcript_support_level "1"; mgi_id "MGI:1195261"; tag "alternative_5_UTR"; tag "basic"; tag "appris_principal_1"; tag "CCDS"; ccdsid "CCDS21796.1"; havana_gene "OTTMUSG00000026126.1"; havana_transcript "OTTMUST00000064515.1";
chr7	HAVANA	CDS	120488413	120488490	0	+	0	gene_id "ENSMUSG00000035064.18"; transcript_id "ENSMUST00000106489.9"; gene_type "protein_coding"; gene_name "Eef2k"; transcript_type "protein_coding"; transcript_name "Eef2k-204"; exon_number 12; exon_id "ENSMUSE00000261198.2"; level 2; protein_id "ENSMUSP00000102098.2"; transcript_support_level "1"; mgi_id "MGI:1195261"; tag "alternative_5_UTR"; tag "basic"; tag "appris_principal_1"; tag "CCDS"; ccdsid "CCDS21796.1"; havana_gene "OTTMUSG00000026126.1"; havana_transcript "OTTMUST00000064515.1";
chr7	HAVANA	exon	120488413	120488490	0	+	.	gene_id "ENSMUSG00000035064.18"; transcript_id "ENSMUST00000106488.3"; gene_type "protein_coding"; gene_name "Eef2k"; transcript_type "protein_coding"; transcript_name "Eef2k-203"; exon_number 12; exon_id "ENSMUSE00000261198.2"; level 2; protein_id "ENSMUSP00000102097.2"; transcript_support_level "1"; mgi_id "MGI:1195261"; tag "alternative_5_UTR"; tag "basic"; tag "appris_principal_1"; tag "CCDS"; ccdsid "CCDS21796.1"; havana_gene "OTTMUSG00000026126.1"; havana_transcript "OTTMUST00000064516.1";
chr7	HAVANA	CDS	120488413	120488490	0	+	0	gene_id "ENSMUSG00000035064.18"; transcript_id "ENSMUST00000106488.3"; gene_type "protein_coding"; gene_name "Eef2k"; transcript_type "protein_coding"; transcript_name "Eef2k-203"; exon_number 12; exon_id "ENSMUSE00000261198.2"; level 2; protein_id "ENSMUSP00000102097.2"; transcript_support_level "1"; mgi_id "MGI:1195261"; tag "alternative_5_UTR"; tag "basic"; tag "appris_principal_1"; tag "CCDS"; ccdsid "CCDS21796.1"; havana_gene "OTTMUSG00000026126.1"; havana_transcript "OTTMUST00000064516.1";
chr7	HAVANA	exon	120488413	120488490	0	+	.	gene_id "ENSMUSG00000035064.18"; transcript_id "ENSMUST00000146482.3"; gene_type "protein_coding"; gene_name "Eef2k"; transcript_type "protein_coding"; transcript_name "Eef2k-209"; exon_number 2; exon_id "ENSMUSE00000261198.2"; level 2; protein_id "ENSMUSP00000114782.3"; transcript_support_level "5"; mgi_id "MGI:1195261"; tag "mRNA_start_NF"; tag "cds_start_NF"; havana_gene "OTTMUSG00000026126.1"; havana_transcript "OTTMUST00000064521.1";
chr7	HAVANA	CDS	120488413	120488490	0	+	0	gene_id "ENSMUSG00000035064.18"; transcript_id "ENSMUST00000146482.3"; gene_type "protein_coding"; gene_name "Eef2k"; transcript_type "protein_coding"; transcript_name "Eef2k-209"; exon_number 2; exon_id "ENSMUSE00000261198.2"; level 2; protein_id "ENSMUSP00000114782.3"; transcript_support_level "5"; mgi_id "MGI:1195261"; tag "mRNA_start_NF"; tag "cds_start_NF"; havana_gene "OTTMUSG00000026126.1"; havana_transcript "OTTMUST00000064521.1";
chr7	ENSEMBL_gcm37	exon	120488413	120488490	3.07950005662615	+	.	gene_id "ENSMUSG00000035064.18"; transcript_id "ENSMUSG00000035064.18_tx_12"; exon_id "chr7_120488413_120488490_+"; exonnum "14"; txlen "2757";
chr7	HAVANA	exon	120488912	120488974	0	+	.	gene_id "ENSMUSG00000035064.18"; transcript_id "ENSMUST00000047875.16"; gene_type "protein_coding"; gene_name "Eef2k"; transcript_type "protein_coding"; transcript_name "Eef2k-201"; exon_number 13; exon_id "ENSMUSE00000261191.2"; level 2; protein_id "ENSMUSP00000046595.9"; transcript_support_level "1"; mgi_id "MGI:1195261"; tag "basic"; tag "Ensembl_canonical"; tag "GENCODE_Primary"; tag "appris_principal_1"; tag "CCDS"; ccdsid "CCDS21796.1"; havana_gene "OTTMUSG00000026126.1"; havana_transcript "OTTMUST00000064514.1";
chr7	HAVANA	CDS	120488912	120488974	0	+	0	gene_id "ENSMUSG00000035064.18"; transcript_id "ENSMUST00000047875.16"; gene_type "protein_coding"; gene_name "Eef2k"; transcript_type "protein_coding"; transcript_name "Eef2k-201"; exon_number 13; exon_id "ENSMUSE00000261191.2"; level 2; protein_id "ENSMUSP00000046595.9"; transcript_support_level "1"; mgi_id "MGI:1195261"; tag "basic"; tag "Ensembl_canonical"; tag "GENCODE_Primary"; tag "appris_principal_1"; tag "CCDS"; ccdsid "CCDS21796.1"; havana_gene "OTTMUSG00000026126.1"; havana_transcript "OTTMUST00000064514.1";
chr7	HAVANA	exon	120488912	120488974	0	+	.	gene_id "ENSMUSG00000035064.18"; transcript_id "ENSMUST00000106489.9"; gene_type "protein_coding"; gene_name "Eef2k"; transcript_type "protein_coding"; transcript_name "Eef2k-204"; exon_number 13; exon_id "ENSMUSE00000261191.2"; level 2; protein_id "ENSMUSP00000102098.2"; transcript_support_level "1"; mgi_id "MGI:1195261"; tag "alternative_5_UTR"; tag "basic"; tag "appris_principal_1"; tag "CCDS"; ccdsid "CCDS21796.1"; havana_gene "OTTMUSG00000026126.1"; havana_transcript "OTTMUST00000064515.1";
chr7	HAVANA	CDS	120488912	120488974	0	+	0	gene_id "ENSMUSG00000035064.18"; transcript_id "ENSMUST00000106489.9"; gene_type "protein_coding"; gene_name "Eef2k"; transcript_type "protein_coding"; transcript_name "Eef2k-204"; exon_number 13; exon_id "ENSMUSE00000261191.2"; level 2; protein_id "ENSMUSP00000102098.2"; transcript_support_level "1"; mgi_id "MGI:1195261"; tag "alternative_5_UTR"; tag "basic"; tag "appris_principal_1"; tag "CCDS"; ccdsid "CCDS21796.1"; havana_gene "OTTMUSG00000026126.1"; havana_transcript "OTTMUST00000064515.1";
chr7	HAVANA	exon	120488912	120488974	0	+	.	gene_id "ENSMUSG00000035064.18"; transcript_id "ENSMUST00000106488.3"; gene_type "protein_coding"; gene_name "Eef2k"; transcript_type "protein_coding"; transcript_name "Eef2k-203"; exon_number 13; exon_id "ENSMUSE00000261191.2"; level 2; protein_id "ENSMUSP00000102097.2"; transcript_support_level "1"; mgi_id "MGI:1195261"; tag "alternative_5_UTR"; tag "basic"; tag "appris_principal_1"; tag "CCDS"; ccdsid "CCDS21796.1"; havana_gene "OTTMUSG00000026126.1"; havana_transcript "OTTMUST00000064516.1";
chr7	HAVANA	CDS	120488912	120488974	0	+	0	gene_id "ENSMUSG00000035064.18"; transcript_id "ENSMUST00000106488.3"; gene_type "protein_coding"; gene_name "Eef2k"; transcript_type "protein_coding"; transcript_name "Eef2k-203"; exon_number 13; exon_id "ENSMUSE00000261191.2"; level 2; protein_id "ENSMUSP00000102097.2"; transcript_support_level "1"; mgi_id "MGI:1195261"; tag "alternative_5_UTR"; tag "basic"; tag "appris_principal_1"; tag "CCDS"; ccdsid "CCDS21796.1"; havana_gene "OTTMUSG00000026126.1"; havana_transcript "OTTMUST00000064516.1";
chr7	HAVANA	exon	120488912	120488974	0	+	.	gene_id "ENSMUSG00000035064.18"; transcript_id "ENSMUST00000146482.3"; gene_type "protein_coding"; gene_name "Eef2k"; transcript_type "protein_coding"; transcript_name "Eef2k-209"; exon_number 3; exon_id "ENSMUSE00000261191.2"; level 2; protein_id "ENSMUSP00000114782.3"; transcript_support_level "5"; mgi_id "MGI:1195261"; tag "mRNA_start_NF"; tag "cds_start_NF"; havana_gene "OTTMUSG00000026126.1"; havana_transcript "OTTMUST00000064521.1";
chr7	HAVANA	CDS	120488912	120488974	0	+	0	gene_id "ENSMUSG00000035064.18"; transcript_id "ENSMUST00000146482.3"; gene_type "protein_coding"; gene_name "Eef2k"; transcript_type "protein_coding"; transcript_name "Eef2k-209"; exon_number 3; exon_id "ENSMUSE00000261191.2"; level 2; protein_id "ENSMUSP00000114782.3"; transcript_support_level "5"; mgi_id "MGI:1195261"; tag "mRNA_start_NF"; tag "cds_start_NF"; havana_gene "OTTMUSG00000026126.1"; havana_transcript "OTTMUST00000064521.1";
chr7	ENSEMBL_gcm37	exon	120488912	120488974	3.07950005662615	+	.	gene_id "ENSMUSG00000035064.18"; transcript_id "ENSMUSG00000035064.18_tx_12"; exon_id "chr7_120488912_120488974_+"; exonnum "15"; txlen "2757";
chr7	HAVANA	gene	120489928	120490236	0	+	.	gene_id "ENSMUSG00000109337.2"; gene_type "TEC"; gene_name "Gm45047"; level 2; mgi_id "MGI:5753623"; tag "confirm_experimentally"; havana_gene "OTTMUSG00000059321.1";
chr7	HAVANA	transcript	120489928	120490236	0	+	.	gene_id "ENSMUSG00000109337.2"; transcript_id "ENSMUST00000207651.2"; gene_type "TEC"; gene_name "Gm45047"; transcript_type "TEC"; transcript_name "Gm45047-201"; level 2; transcript_support_level "NA"; mgi_id "MGI:5753623"; tag "basic"; tag "Ensembl_canonical"; tag "GENCODE_Primary"; havana_gene "OTTMUSG00000059321.1"; havana_transcript "OTTMUST00000145596.1";
chr7	HAVANA	exon	120489928	120490236	0	+	.	gene_id "ENSMUSG00000109337.2"; transcript_id "ENSMUST00000207651.2"; gene_type "TEC"; gene_name "Gm45047"; transcript_type "TEC"; transcript_name "Gm45047-201"; exon_number 1; exon_id "ENSMUSE00001380749.2"; level 2; transcript_support_level "NA"; mgi_id "MGI:5753623"; tag "basic"; tag "Ensembl_canonical"; tag "GENCODE_Primary"; havana_gene "OTTMUSG00000059321.1"; havana_transcript "OTTMUST00000145596.1";
chr7	HAVANA	exon	120490819	120490953	0	+	.	gene_id "ENSMUSG00000035064.18"; transcript_id "ENSMUST00000047875.16"; gene_type "protein_coding"; gene_name "Eef2k"; transcript_type "protein_coding"; transcript_name "Eef2k-201"; exon_number 14; exon_id "ENSMUSE00000261184.2"; level 2; protein_id "ENSMUSP00000046595.9"; transcript_support_level "1"; mgi_id "MGI:1195261"; tag "basic"; tag "Ensembl_canonical"; tag "GENCODE_Primary"; tag "appris_principal_1"; tag "CCDS"; ccdsid "CCDS21796.1"; havana_gene "OTTMUSG00000026126.1"; havana_transcript "OTTMUST00000064514.1";
chr7	HAVANA	CDS	120490819	120490953	0	+	0	gene_id "ENSMUSG00000035064.18"; transcript_id "ENSMUST00000047875.16"; gene_type "protein_coding"; gene_name "Eef2k"; transcript_type "protein_coding"; transcript_name "Eef2k-201"; exon_number 14; exon_id "ENSMUSE00000261184.2"; level 2; protein_id "ENSMUSP00000046595.9"; transcript_support_level "1"; mgi_id "MGI:1195261"; tag "basic"; tag "Ensembl_canonical"; tag "GENCODE_Primary"; tag "appris_principal_1"; tag "CCDS"; ccdsid "CCDS21796.1"; havana_gene "OTTMUSG00000026126.1"; havana_transcript "OTTMUST00000064514.1";
chr7	HAVANA	exon	120490819	120490953	0	+	.	gene_id "ENSMUSG00000035064.18"; transcript_id "ENSMUST00000106489.9"; gene_type "protein_coding"; gene_name "Eef2k"; transcript_type "protein_coding"; transcript_name "Eef2k-204"; exon_number 14; exon_id "ENSMUSE00000261184.2"; level 2; protein_id "ENSMUSP00000102098.2"; transcript_support_level "1"; mgi_id "MGI:1195261"; tag "alternative_5_UTR"; tag "basic"; tag "appris_principal_1"; tag "CCDS"; ccdsid "CCDS21796.1"; havana_gene "OTTMUSG00000026126.1"; havana_transcript "OTTMUST00000064515.1";
chr7	HAVANA	CDS	120490819	120490953	0	+	0	gene_id "ENSMUSG00000035064.18"; transcript_id "ENSMUST00000106489.9"; gene_type "protein_coding"; gene_name "Eef2k"; transcript_type "protein_coding"; transcript_name "Eef2k-204"; exon_number 14; exon_id "ENSMUSE00000261184.2"; level 2; protein_id "ENSMUSP00000102098.2"; transcript_support_level "1"; mgi_id "MGI:1195261"; tag "alternative_5_UTR"; tag "basic"; tag "appris_principal_1"; tag "CCDS"; ccdsid "CCDS21796.1"; havana_gene "OTTMUSG00000026126.1"; havana_transcript "OTTMUST00000064515.1";
chr7	HAVANA	exon	120490819	120490953	0	+	.	gene_id "ENSMUSG00000035064.18"; transcript_id "ENSMUST00000106488.3"; gene_type "protein_coding"; gene_name "Eef2k"; transcript_type "protein_coding"; transcript_name "Eef2k-203"; exon_number 14; exon_id "ENSMUSE00000261184.2"; level 2; protein_id "ENSMUSP00000102097.2"; transcript_support_level "1"; mgi_id "MGI:1195261"; tag "alternative_5_UTR"; tag "basic"; tag "appris_principal_1"; tag "CCDS"; ccdsid "CCDS21796.1"; havana_gene "OTTMUSG00000026126.1"; havana_transcript "OTTMUST00000064516.1";
chr7	HAVANA	CDS	120490819	120490953	0	+	0	gene_id "ENSMUSG00000035064.18"; transcript_id "ENSMUST00000106488.3"; gene_type "protein_coding"; gene_name "Eef2k"; transcript_type "protein_coding"; transcript_name "Eef2k-203"; exon_number 14; exon_id "ENSMUSE00000261184.2"; level 2; protein_id "ENSMUSP00000102097.2"; transcript_support_level "1"; mgi_id "MGI:1195261"; tag "alternative_5_UTR"; tag "basic"; tag "appris_principal_1"; tag "CCDS"; ccdsid "CCDS21796.1"; havana_gene "OTTMUSG00000026126.1"; havana_transcript "OTTMUST00000064516.1";
chr7	ENSEMBL_gcm37	exon	120490819	120490953	3.07950005662615	+	.	gene_id "ENSMUSG00000035064.18"; transcript_id "ENSMUSG00000035064.18_tx_12"; exon_id "chr7_120490819_120490953_+"; exonnum "16"; txlen "2757";
chr7	HAVANA	exon	120491078	120491276	0	+	.	gene_id "ENSMUSG00000035064.18"; transcript_id "ENSMUST00000128813.2"; gene_type "protein_coding"; gene_name "Eef2k"; transcript_type "retained_intron"; transcript_name "Eef2k-206"; exon_number 1; exon_id "ENSMUSE00000759847.2"; level 2; transcript_support_level "2"; mgi_id "MGI:1195261"; havana_gene "OTTMUSG00000026126.1"; havana_transcript "OTTMUST00000064522.1";
chr7	HAVANA	transcript	120491078	120502801	0	+	.	gene_id "ENSMUSG00000035064.18"; transcript_id "ENSMUST00000128813.2"; gene_type "protein_coding"; gene_name "Eef2k"; transcript_type "retained_intron"; transcript_name "Eef2k-206"; level 2; transcript_support_level "2"; mgi_id "MGI:1195261"; havana_gene "OTTMUSG00000026126.1"; havana_transcript "OTTMUST00000064522.1";
chr7	HAVANA	exon	120491088	120491276	0	+	.	gene_id "ENSMUSG00000035064.18"; transcript_id "ENSMUST00000047875.16"; gene_type "protein_coding"; gene_name "Eef2k"; transcript_type "protein_coding"; transcript_name "Eef2k-201"; exon_number 15; exon_id "ENSMUSE00000261177.2"; level 2; protein_id "ENSMUSP00000046595.9"; transcript_support_level "1"; mgi_id "MGI:1195261"; tag "basic"; tag "Ensembl_canonical"; tag "GENCODE_Primary"; tag "appris_principal_1"; tag "CCDS"; ccdsid "CCDS21796.1"; havana_gene "OTTMUSG00000026126.1"; havana_transcript "OTTMUST00000064514.1";
chr7	HAVANA	CDS	120491088	120491276	0	+	0	gene_id "ENSMUSG00000035064.18"; transcript_id "ENSMUST00000047875.16"; gene_type "protein_coding"; gene_name "Eef2k"; transcript_type "protein_coding"; transcript_name "Eef2k-201"; exon_number 15; exon_id "ENSMUSE00000261177.2"; level 2; protein_id "ENSMUSP00000046595.9"; transcript_support_level "1"; mgi_id "MGI:1195261"; tag "basic"; tag "Ensembl_canonical"; tag "GENCODE_Primary"; tag "appris_principal_1"; tag "CCDS"; ccdsid "CCDS21796.1"; havana_gene "OTTMUSG00000026126.1"; havana_transcript "OTTMUST00000064514.1";
chr7	HAVANA	exon	120491088	120491276	0	+	.	gene_id "ENSMUSG00000035064.18"; transcript_id "ENSMUST00000106489.9"; gene_type "protein_coding"; gene_name "Eef2k"; transcript_type "protein_coding"; transcript_name "Eef2k-204"; exon_number 15; exon_id "ENSMUSE00000261177.2"; level 2; protein_id "ENSMUSP00000102098.2"; transcript_support_level "1"; mgi_id "MGI:1195261"; tag "alternative_5_UTR"; tag "basic"; tag "appris_principal_1"; tag "CCDS"; ccdsid "CCDS21796.1"; havana_gene "OTTMUSG00000026126.1"; havana_transcript "OTTMUST00000064515.1";
chr7	HAVANA	CDS	120491088	120491276	0	+	0	gene_id "ENSMUSG00000035064.18"; transcript_id "ENSMUST00000106489.9"; gene_type "protein_coding"; gene_name "Eef2k"; transcript_type "protein_coding"; transcript_name "Eef2k-204"; exon_number 15; exon_id "ENSMUSE00000261177.2"; level 2; protein_id "ENSMUSP00000102098.2"; transcript_support_level "1"; mgi_id "MGI:1195261"; tag "alternative_5_UTR"; tag "basic"; tag "appris_principal_1"; tag "CCDS"; ccdsid "CCDS21796.1"; havana_gene "OTTMUSG00000026126.1"; havana_transcript "OTTMUST00000064515.1";
chr7	HAVANA	exon	120491088	120491276	0	+	.	gene_id "ENSMUSG00000035064.18"; transcript_id "ENSMUST00000106488.3"; gene_type "protein_coding"; gene_name "Eef2k"; transcript_type "protein_coding"; transcript_name "Eef2k-203"; exon_number 15; exon_id "ENSMUSE00000261177.2"; level 2; protein_id "ENSMUSP00000102097.2"; transcript_support_level "1"; mgi_id "MGI:1195261"; tag "alternative_5_UTR"; tag "basic"; tag "appris_principal_1"; tag "CCDS"; ccdsid "CCDS21796.1"; havana_gene "OTTMUSG00000026126.1"; havana_transcript "OTTMUST00000064516.1";
chr7	HAVANA	CDS	120491088	120491276	0	+	0	gene_id "ENSMUSG00000035064.18"; transcript_id "ENSMUST00000106488.3"; gene_type "protein_coding"; gene_name "Eef2k"; transcript_type "protein_coding"; transcript_name "Eef2k-203"; exon_number 15; exon_id "ENSMUSE00000261177.2"; level 2; protein_id "ENSMUSP00000102097.2"; transcript_support_level "1"; mgi_id "MGI:1195261"; tag "alternative_5_UTR"; tag "basic"; tag "appris_principal_1"; tag "CCDS"; ccdsid "CCDS21796.1"; havana_gene "OTTMUSG00000026126.1"; havana_transcript "OTTMUST00000064516.1";
chr7	ENSEMBL_gcm37	exon	120491088	120491276	3.07950005662615	+	.	gene_id "ENSMUSG00000035064.18"; transcript_id "ENSMUSG00000035064.18_tx_12"; exon_id "chr7_120491088_120491276_+"; exonnum "17"; txlen "2757";
chr7	HAVANA	exon	120491208	120491276	0	+	.	gene_id "ENSMUSG00000035064.18"; transcript_id "ENSMUST00000106487.9"; gene_type "protein_coding"; gene_name "Eef2k"; transcript_type "protein_coding"; transcript_name "Eef2k-202"; exon_number 1; exon_id "ENSMUSE00001381559.2"; level 1; protein_id "ENSMUSP00000102096.3"; transcript_support_level "3"; mgi_id "MGI:1195261"; tag "mRNA_start_NF"; tag "cds_start_NF"; tag "exp_conf"; havana_gene "OTTMUSG00000026126.1"; havana_transcript "OTTMUST00000145595.1";
chr7	HAVANA	CDS	120491208	120491276	0	+	0	gene_id "ENSMUSG00000035064.18"; transcript_id "ENSMUST00000106487.9"; gene_type "protein_coding"; gene_name "Eef2k"; transcript_type "protein_coding"; transcript_name "Eef2k-202"; exon_number 1; exon_id "ENSMUSE00001381559.2"; level 1; protein_id "ENSMUSP00000102096.3"; transcript_support_level "3"; mgi_id "MGI:1195261"; tag "mRNA_start_NF"; tag "cds_start_NF"; tag "exp_conf"; havana_gene "OTTMUSG00000026126.1"; havana_transcript "OTTMUST00000145595.1";
chr7	HAVANA	transcript	120491208	120499595	0	+	.	gene_id "ENSMUSG00000035064.18"; transcript_id "ENSMUST00000106487.9"; gene_type "protein_coding"; gene_name "Eef2k"; transcript_type "protein_coding"; transcript_name "Eef2k-202"; level 1; protein_id "ENSMUSP00000102096.3"; transcript_support_level "3"; mgi_id "MGI:1195261"; tag "mRNA_start_NF"; tag "cds_start_NF"; tag "exp_conf"; havana_gene "OTTMUSG00000026126.1"; havana_transcript "OTTMUST00000145595.1";
chr7	HAVANA	exon	120494407	120494531	0	+	.	gene_id "ENSMUSG00000035064.18"; transcript_id "ENSMUST00000047875.16"; gene_type "protein_coding"; gene_name "Eef2k"; transcript_type "protein_coding"; transcript_name "Eef2k-201"; exon_number 16; exon_id "ENSMUSE00001261174.2"; level 2; protein_id "ENSMUSP00000046595.9"; transcript_support_level "1"; mgi_id "MGI:1195261"; tag "basic"; tag "Ensembl_canonical"; tag "GENCODE_Primary"; tag "appris_principal_1"; tag "CCDS"; ccdsid "CCDS21796.1"; havana_gene "OTTMUSG00000026126.1"; havana_transcript "OTTMUST00000064514.1";
chr7	HAVANA	CDS	120494407	120494531	0	+	0	gene_id "ENSMUSG00000035064.18"; transcript_id "ENSMUST00000047875.16"; gene_type "protein_coding"; gene_name "Eef2k"; transcript_type "protein_coding"; transcript_name "Eef2k-201"; exon_number 16; exon_id "ENSMUSE00001261174.2"; level 2; protein_id "ENSMUSP00000046595.9"; transcript_support_level "1"; mgi_id "MGI:1195261"; tag "basic"; tag "Ensembl_canonical"; tag "GENCODE_Primary"; tag "appris_principal_1"; tag "CCDS"; ccdsid "CCDS21796.1"; havana_gene "OTTMUSG00000026126.1"; havana_transcript "OTTMUST00000064514.1";
chr7	HAVANA	exon	120494407	120494531	0	+	.	gene_id "ENSMUSG00000035064.18"; transcript_id "ENSMUST00000106489.9"; gene_type "protein_coding"; gene_name "Eef2k"; transcript_type "protein_coding"; transcript_name "Eef2k-204"; exon_number 16; exon_id "ENSMUSE00001261174.2"; level 2; protein_id "ENSMUSP00000102098.2"; transcript_support_level "1"; mgi_id "MGI:1195261"; tag "alternative_5_UTR"; tag "basic"; tag "appris_principal_1"; tag "CCDS"; ccdsid "CCDS21796.1"; havana_gene "OTTMUSG00000026126.1"; havana_transcript "OTTMUST00000064515.1";
chr7	HAVANA	CDS	120494407	120494531	0	+	0	gene_id "ENSMUSG00000035064.18"; transcript_id "ENSMUST00000106489.9"; gene_type "protein_coding"; gene_name "Eef2k"; transcript_type "protein_coding"; transcript_name "Eef2k-204"; exon_number 16; exon_id "ENSMUSE00001261174.2"; level 2; protein_id "ENSMUSP00000102098.2"; transcript_support_level "1"; mgi_id "MGI:1195261"; tag "alternative_5_UTR"; tag "basic"; tag "appris_principal_1"; tag "CCDS"; ccdsid "CCDS21796.1"; havana_gene "OTTMUSG00000026126.1"; havana_transcript "OTTMUST00000064515.1";
chr7	HAVANA	exon	120494407	120494531	0	+	.	gene_id "ENSMUSG00000035064.18"; transcript_id "ENSMUST00000106488.3"; gene_type "protein_coding"; gene_name "Eef2k"; transcript_type "protein_coding"; transcript_name "Eef2k-203"; exon_number 16; exon_id "ENSMUSE00001261174.2"; level 2; protein_id "ENSMUSP00000102097.2"; transcript_support_level "1"; mgi_id "MGI:1195261"; tag "alternative_5_UTR"; tag "basic"; tag "appris_principal_1"; tag "CCDS"; ccdsid "CCDS21796.1"; havana_gene "OTTMUSG00000026126.1"; havana_transcript "OTTMUST00000064516.1";
chr7	HAVANA	CDS	120494407	120494531	0	+	0	gene_id "ENSMUSG00000035064.18"; transcript_id "ENSMUST00000106488.3"; gene_type "protein_coding"; gene_name "Eef2k"; transcript_type "protein_coding"; transcript_name "Eef2k-203"; exon_number 16; exon_id "ENSMUSE00001261174.2"; level 2; protein_id "ENSMUSP00000102097.2"; transcript_support_level "1"; mgi_id "MGI:1195261"; tag "alternative_5_UTR"; tag "basic"; tag "appris_principal_1"; tag "CCDS"; ccdsid "CCDS21796.1"; havana_gene "OTTMUSG00000026126.1"; havana_transcript "OTTMUST00000064516.1";
chr7	HAVANA	exon	120494407	120494531	0	+	.	gene_id "ENSMUSG00000035064.18"; transcript_id "ENSMUST00000146482.3"; gene_type "protein_coding"; gene_name "Eef2k"; transcript_type "protein_coding"; transcript_name "Eef2k-209"; exon_number 4; exon_id "ENSMUSE00001261174.2"; level 2; protein_id "ENSMUSP00000114782.3"; transcript_support_level "5"; mgi_id "MGI:1195261"; tag "mRNA_start_NF"; tag "cds_start_NF"; havana_gene "OTTMUSG00000026126.1"; havana_transcript "OTTMUST00000064521.1";
chr7	HAVANA	CDS	120494407	120494531	0	+	0	gene_id "ENSMUSG00000035064.18"; transcript_id "ENSMUST00000146482.3"; gene_type "protein_coding"; gene_name "Eef2k"; transcript_type "protein_coding"; transcript_name "Eef2k-209"; exon_number 4; exon_id "ENSMUSE00001261174.2"; level 2; protein_id "ENSMUSP00000114782.3"; transcript_support_level "5"; mgi_id "MGI:1195261"; tag "mRNA_start_NF"; tag "cds_start_NF"; havana_gene "OTTMUSG00000026126.1"; havana_transcript "OTTMUST00000064521.1";
chr7	HAVANA	exon	120494407	120494531	0	+	.	gene_id "ENSMUSG00000035064.18"; transcript_id "ENSMUST00000128813.2"; gene_type "protein_coding"; gene_name "Eef2k"; transcript_type "retained_intron"; transcript_name "Eef2k-206"; exon_number 2; exon_id "ENSMUSE00001250345.2"; level 2; transcript_support_level "2"; mgi_id "MGI:1195261"; havana_gene "OTTMUSG00000026126.1"; havana_transcript "OTTMUST00000064522.1";
chr7	HAVANA	exon	120494407	120494531	0	+	.	gene_id "ENSMUSG00000035064.18"; transcript_id "ENSMUST00000106487.9"; gene_type "protein_coding"; gene_name "Eef2k"; transcript_type "protein_coding"; transcript_name "Eef2k-202"; exon_number 2; exon_id "ENSMUSE00001261174.2"; level 1; protein_id "ENSMUSP00000102096.3"; transcript_support_level "3"; mgi_id "MGI:1195261"; tag "mRNA_start_NF"; tag "cds_start_NF"; tag "exp_conf"; havana_gene "OTTMUSG00000026126.1"; havana_transcript "OTTMUST00000145595.1";
chr7	HAVANA	CDS	120494407	120494531	0	+	0	gene_id "ENSMUSG00000035064.18"; transcript_id "ENSMUST00000106487.9"; gene_type "protein_coding"; gene_name "Eef2k"; transcript_type "protein_coding"; transcript_name "Eef2k-202"; exon_number 2; exon_id "ENSMUSE00001261174.2"; level 1; protein_id "ENSMUSP00000102096.3"; transcript_support_level "3"; mgi_id "MGI:1195261"; tag "mRNA_start_NF"; tag "cds_start_NF"; tag "exp_conf"; havana_gene "OTTMUSG00000026126.1"; havana_transcript "OTTMUST00000145595.1";
chr7	ENSEMBL_gcm37	exon	120494407	120494531	3.07950005662615	+	.	gene_id "ENSMUSG00000035064.18"; transcript_id "ENSMUSG00000035064.18_tx_12"; exon_id "chr7_120494407_120494531_+"; exonnum "18"; txlen "2757";
chr7	HAVANA	exon	120498591	120498769	0	+	.	gene_id "ENSMUSG00000035064.18"; transcript_id "ENSMUST00000047875.16"; gene_type "protein_coding"; gene_name "Eef2k"; transcript_type "protein_coding"; transcript_name "Eef2k-201"; exon_number 17; exon_id "ENSMUSE00001290586.2"; level 2; protein_id "ENSMUSP00000046595.9"; transcript_support_level "1"; mgi_id "MGI:1195261"; tag "basic"; tag "Ensembl_canonical"; tag "GENCODE_Primary"; tag "appris_principal_1"; tag "CCDS"; ccdsid "CCDS21796.1"; havana_gene "OTTMUSG00000026126.1"; havana_transcript "OTTMUST00000064514.1";
chr7	HAVANA	CDS	120498591	120498769	0	+	1	gene_id "ENSMUSG00000035064.18"; transcript_id "ENSMUST00000047875.16"; gene_type "protein_coding"; gene_name "Eef2k"; transcript_type "protein_coding"; transcript_name "Eef2k-201"; exon_number 17; exon_id "ENSMUSE00001290586.2"; level 2; protein_id "ENSMUSP00000046595.9"; transcript_support_level "1"; mgi_id "MGI:1195261"; tag "basic"; tag "Ensembl_canonical"; tag "GENCODE_Primary"; tag "appris_principal_1"; tag "CCDS"; ccdsid "CCDS21796.1"; havana_gene "OTTMUSG00000026126.1"; havana_transcript "OTTMUST00000064514.1";
chr7	HAVANA	exon	120498591	120498769	0	+	.	gene_id "ENSMUSG00000035064.18"; transcript_id "ENSMUST00000106489.9"; gene_type "protein_coding"; gene_name "Eef2k"; transcript_type "protein_coding"; transcript_name "Eef2k-204"; exon_number 17; exon_id "ENSMUSE00001290586.2"; level 2; protein_id "ENSMUSP00000102098.2"; transcript_support_level "1"; mgi_id "MGI:1195261"; tag "alternative_5_UTR"; tag "basic"; tag "appris_principal_1"; tag "CCDS"; ccdsid "CCDS21796.1"; havana_gene "OTTMUSG00000026126.1"; havana_transcript "OTTMUST00000064515.1";
chr7	HAVANA	CDS	120498591	120498769	0	+	1	gene_id "ENSMUSG00000035064.18"; transcript_id "ENSMUST00000106489.9"; gene_type "protein_coding"; gene_name "Eef2k"; transcript_type "protein_coding"; transcript_name "Eef2k-204"; exon_number 17; exon_id "ENSMUSE00001290586.2"; level 2; protein_id "ENSMUSP00000102098.2"; transcript_support_level "1"; mgi_id "MGI:1195261"; tag "alternative_5_UTR"; tag "basic"; tag "appris_principal_1"; tag "CCDS"; ccdsid "CCDS21796.1"; havana_gene "OTTMUSG00000026126.1"; havana_transcript "OTTMUST00000064515.1";
chr7	HAVANA	exon	120498591	120498769	0	+	.	gene_id "ENSMUSG00000035064.18"; transcript_id "ENSMUST00000106488.3"; gene_type "protein_coding"; gene_name "Eef2k"; transcript_type "protein_coding"; transcript_name "Eef2k-203"; exon_number 17; exon_id "ENSMUSE00001290586.2"; level 2; protein_id "ENSMUSP00000102097.2"; transcript_support_level "1"; mgi_id "MGI:1195261"; tag "alternative_5_UTR"; tag "basic"; tag "appris_principal_1"; tag "CCDS"; ccdsid "CCDS21796.1"; havana_gene "OTTMUSG00000026126.1"; havana_transcript "OTTMUST00000064516.1";
chr7	HAVANA	CDS	120498591	120498769	0	+	1	gene_id "ENSMUSG00000035064.18"; transcript_id "ENSMUST00000106488.3"; gene_type "protein_coding"; gene_name "Eef2k"; transcript_type "protein_coding"; transcript_name "Eef2k-203"; exon_number 17; exon_id "ENSMUSE00001290586.2"; level 2; protein_id "ENSMUSP00000102097.2"; transcript_support_level "1"; mgi_id "MGI:1195261"; tag "alternative_5_UTR"; tag "basic"; tag "appris_principal_1"; tag "CCDS"; ccdsid "CCDS21796.1"; havana_gene "OTTMUSG00000026126.1"; havana_transcript "OTTMUST00000064516.1";
chr7	HAVANA	exon	120498591	120498769	0	+	.	gene_id "ENSMUSG00000035064.18"; transcript_id "ENSMUST00000146482.3"; gene_type "protein_coding"; gene_name "Eef2k"; transcript_type "protein_coding"; transcript_name "Eef2k-209"; exon_number 5; exon_id "ENSMUSE00001290586.2"; level 2; protein_id "ENSMUSP00000114782.3"; transcript_support_level "5"; mgi_id "MGI:1195261"; tag "mRNA_start_NF"; tag "cds_start_NF"; havana_gene "OTTMUSG00000026126.1"; havana_transcript "OTTMUST00000064521.1";
chr7	HAVANA	CDS	120498591	120498769	0	+	1	gene_id "ENSMUSG00000035064.18"; transcript_id "ENSMUST00000146482.3"; gene_type "protein_coding"; gene_name "Eef2k"; transcript_type "protein_coding"; transcript_name "Eef2k-209"; exon_number 5; exon_id "ENSMUSE00001290586.2"; level 2; protein_id "ENSMUSP00000114782.3"; transcript_support_level "5"; mgi_id "MGI:1195261"; tag "mRNA_start_NF"; tag "cds_start_NF"; havana_gene "OTTMUSG00000026126.1"; havana_transcript "OTTMUST00000064521.1";
chr7	HAVANA	exon	120498591	120498769	0	+	.	gene_id "ENSMUSG00000035064.18"; transcript_id "ENSMUST00000128813.2"; gene_type "protein_coding"; gene_name "Eef2k"; transcript_type "retained_intron"; transcript_name "Eef2k-206"; exon_number 3; exon_id "ENSMUSE00001241090.2"; level 2; transcript_support_level "2"; mgi_id "MGI:1195261"; havana_gene "OTTMUSG00000026126.1"; havana_transcript "OTTMUST00000064522.1";
chr7	HAVANA	exon	120498591	120498769	0	+	.	gene_id "ENSMUSG00000035064.18"; transcript_id "ENSMUST00000106487.9"; gene_type "protein_coding"; gene_name "Eef2k"; transcript_type "protein_coding"; transcript_name "Eef2k-202"; exon_number 3; exon_id "ENSMUSE00001290586.2"; level 1; protein_id "ENSMUSP00000102096.3"; transcript_support_level "3"; mgi_id "MGI:1195261"; tag "mRNA_start_NF"; tag "cds_start_NF"; tag "exp_conf"; havana_gene "OTTMUSG00000026126.1"; havana_transcript "OTTMUST00000145595.1";
chr7	HAVANA	CDS	120498591	120498769	0	+	1	gene_id "ENSMUSG00000035064.18"; transcript_id "ENSMUST00000106487.9"; gene_type "protein_coding"; gene_name "Eef2k"; transcript_type "protein_coding"; transcript_name "Eef2k-202"; exon_number 3; exon_id "ENSMUSE00001290586.2"; level 1; protein_id "ENSMUSP00000102096.3"; transcript_support_level "3"; mgi_id "MGI:1195261"; tag "mRNA_start_NF"; tag "cds_start_NF"; tag "exp_conf"; havana_gene "OTTMUSG00000026126.1"; havana_transcript "OTTMUST00000145595.1";
chr7	ENSEMBL_gcm37	exon	120498591	120498769	3.07950005662615	+	.	gene_id "ENSMUSG00000035064.18"; transcript_id "ENSMUSG00000035064.18_tx_12"; exon_id "chr7_120498591_120498769_+"; exonnum "19"; txlen "2757";
chr7	HAVANA	CDS	120499484	120499530	0	+	2	gene_id "ENSMUSG00000035064.18"; transcript_id "ENSMUST00000106487.9"; gene_type "protein_coding"; gene_name "Eef2k"; transcript_type "protein_coding"; transcript_name "Eef2k-202"; exon_number 4; exon_id "ENSMUSE00000670162.2"; level 1; protein_id "ENSMUSP00000102096.3"; transcript_support_level "3"; mgi_id "MGI:1195261"; tag "mRNA_start_NF"; tag "cds_start_NF"; tag "exp_conf"; havana_gene "OTTMUSG00000026126.1"; havana_transcript "OTTMUST00000145595.1";
chr7	HAVANA	exon	120499484	120499595	0	+	.	gene_id "ENSMUSG00000035064.18"; transcript_id "ENSMUST00000106487.9"; gene_type "protein_coding"; gene_name "Eef2k"; transcript_type "protein_coding"; transcript_name "Eef2k-202"; exon_number 4; exon_id "ENSMUSE00000670162.2"; level 1; protein_id "ENSMUSP00000102096.3"; transcript_support_level "3"; mgi_id "MGI:1195261"; tag "mRNA_start_NF"; tag "cds_start_NF"; tag "exp_conf"; havana_gene "OTTMUSG00000026126.1"; havana_transcript "OTTMUST00000145595.1";
chr7	HAVANA	stop_codon	120499531	120499533	0	+	0	gene_id "ENSMUSG00000035064.18"; transcript_id "ENSMUST00000106487.9"; gene_type "protein_coding"; gene_name "Eef2k"; transcript_type "protein_coding"; transcript_name "Eef2k-202"; exon_number 4; exon_id "ENSMUSE00000670162.2"; level 1; protein_id "ENSMUSP00000102096.3"; transcript_support_level "3"; mgi_id "MGI:1195261"; tag "mRNA_start_NF"; tag "cds_start_NF"; tag "exp_conf"; havana_gene "OTTMUSG00000026126.1"; havana_transcript "OTTMUST00000145595.1";
chr7	HAVANA	UTR	120499531	120499595	0	+	.	gene_id "ENSMUSG00000035064.18"; transcript_id "ENSMUST00000106487.9"; gene_type "protein_coding"; gene_name "Eef2k"; transcript_type "protein_coding"; transcript_name "Eef2k-202"; exon_number 4; exon_id "ENSMUSE00000670162.2"; level 1; protein_id "ENSMUSP00000102096.3"; transcript_support_level "3"; mgi_id "MGI:1195261"; tag "mRNA_start_NF"; tag "cds_start_NF"; tag "exp_conf"; havana_gene "OTTMUSG00000026126.1"; havana_transcript "OTTMUST00000145595.1";
chr7	HAVANA	CDS	120502505	120502611	0	+	2	gene_id "ENSMUSG00000035064.18"; transcript_id "ENSMUST00000047875.16"; gene_type "protein_coding"; gene_name "Eef2k"; transcript_type "protein_coding"; transcript_name "Eef2k-201"; exon_number 18; exon_id "ENSMUSE00000794042.3"; level 2; protein_id "ENSMUSP00000046595.9"; transcript_support_level "1"; mgi_id "MGI:1195261"; tag "basic"; tag "Ensembl_canonical"; tag "GENCODE_Primary"; tag "appris_principal_1"; tag "CCDS"; ccdsid "CCDS21796.1"; havana_gene "OTTMUSG00000026126.1"; havana_transcript "OTTMUST00000064514.1";
chr7	HAVANA	CDS	120502505	120502611	0	+	2	gene_id "ENSMUSG00000035064.18"; transcript_id "ENSMUST00000106489.9"; gene_type "protein_coding"; gene_name "Eef2k"; transcript_type "protein_coding"; transcript_name "Eef2k-204"; exon_number 18; exon_id "ENSMUSE00000423966.6"; level 2; protein_id "ENSMUSP00000102098.2"; transcript_support_level "1"; mgi_id "MGI:1195261"; tag "alternative_5_UTR"; tag "basic"; tag "appris_principal_1"; tag "CCDS"; ccdsid "CCDS21796.1"; havana_gene "OTTMUSG00000026126.1"; havana_transcript "OTTMUST00000064515.1";
chr7	HAVANA	CDS	120502505	120502611	0	+	2	gene_id "ENSMUSG00000035064.18"; transcript_id "ENSMUST00000106488.3"; gene_type "protein_coding"; gene_name "Eef2k"; transcript_type "protein_coding"; transcript_name "Eef2k-203"; exon_number 18; exon_id "ENSMUSE00000670166.2"; level 2; protein_id "ENSMUSP00000102097.2"; transcript_support_level "1"; mgi_id "MGI:1195261"; tag "alternative_5_UTR"; tag "basic"; tag "appris_principal_1"; tag "CCDS"; ccdsid "CCDS21796.1"; havana_gene "OTTMUSG00000026126.1"; havana_transcript "OTTMUST00000064516.1";
chr7	HAVANA	CDS	120502505	120502611	0	+	2	gene_id "ENSMUSG00000035064.18"; transcript_id "ENSMUST00000146482.3"; gene_type "protein_coding"; gene_name "Eef2k"; transcript_type "protein_coding"; transcript_name "Eef2k-209"; exon_number 6; exon_id "ENSMUSE00001377747.2"; level 2; protein_id "ENSMUSP00000114782.3"; transcript_support_level "5"; mgi_id "MGI:1195261"; tag "mRNA_start_NF"; tag "cds_start_NF"; havana_gene "OTTMUSG00000026126.1"; havana_transcript "OTTMUST00000064521.1";
chr7	HAVANA	exon	120502505	120502719	0	+	.	gene_id "ENSMUSG00000035064.18"; transcript_id "ENSMUST00000106488.3"; gene_type "protein_coding"; gene_name "Eef2k"; transcript_type "protein_coding"; transcript_name "Eef2k-203"; exon_number 18; exon_id "ENSMUSE00000670166.2"; level 2; protein_id "ENSMUSP00000102097.2"; transcript_support_level "1"; mgi_id "MGI:1195261"; tag "alternative_5_UTR"; tag "basic"; tag "appris_principal_1"; tag "CCDS"; ccdsid "CCDS21796.1"; havana_gene "OTTMUSG00000026126.1"; havana_transcript "OTTMUST00000064516.1";
chr7	HAVANA	exon	120502505	120502728	0	+	.	gene_id "ENSMUSG00000035064.18"; transcript_id "ENSMUST00000146482.3"; gene_type "protein_coding"; gene_name "Eef2k"; transcript_type "protein_coding"; transcript_name "Eef2k-209"; exon_number 6; exon_id "ENSMUSE00001377747.2"; level 2; protein_id "ENSMUSP00000114782.3"; transcript_support_level "5"; mgi_id "MGI:1195261"; tag "mRNA_start_NF"; tag "cds_start_NF"; havana_gene "OTTMUSG00000026126.1"; havana_transcript "OTTMUST00000064521.1";
chr7	HAVANA	exon	120502505	120502801	0	+	.	gene_id "ENSMUSG00000035064.18"; transcript_id "ENSMUST00000128813.2"; gene_type "protein_coding"; gene_name "Eef2k"; transcript_type "retained_intron"; transcript_name "Eef2k-206"; exon_number 4; exon_id "ENSMUSE00000705530.3"; level 2; transcript_support_level "2"; mgi_id "MGI:1195261"; havana_gene "OTTMUSG00000026126.1"; havana_transcript "OTTMUST00000064522.1";
chr7	ENSEMBL_gcm37	exon	120502505	120502801	3.07950005662615	+	.	gene_id "ENSMUSG00000035064.18"; transcript_id "ENSMUSG00000035064.18_tx_12"; exon_id "chr7_120502505_120502801_+"; exonnum "20"; txlen "2757";
chr7	HAVANA	exon	120502505	120503224	0	+	.	gene_id "ENSMUSG00000035064.18"; transcript_id "ENSMUST00000106489.9"; gene_type "protein_coding"; gene_name "Eef2k"; transcript_type "protein_coding"; transcript_name "Eef2k-204"; exon_number 18; exon_id "ENSMUSE00000423966.6"; level 2; protein_id "ENSMUSP00000102098.2"; transcript_support_level "1"; mgi_id "MGI:1195261"; tag "alternative_5_UTR"; tag "basic"; tag "appris_principal_1"; tag "CCDS"; ccdsid "CCDS21796.1"; havana_gene "OTTMUSG00000026126.1"; havana_transcript "OTTMUST00000064515.1";
chr7	HAVANA	exon	120502505	120506673	0	+	.	gene_id "ENSMUSG00000035064.18"; transcript_id "ENSMUST00000047875.16"; gene_type "protein_coding"; gene_name "Eef2k"; transcript_type "protein_coding"; transcript_name "Eef2k-201"; exon_number 18; exon_id "ENSMUSE00000794042.3"; level 2; protein_id "ENSMUSP00000046595.9"; transcript_support_level "1"; mgi_id "MGI:1195261"; tag "basic"; tag "Ensembl_canonical"; tag "GENCODE_Primary"; tag "appris_principal_1"; tag "CCDS"; ccdsid "CCDS21796.1"; havana_gene "OTTMUSG00000026126.1"; havana_transcript "OTTMUST00000064514.1";
chr7	HAVANA	stop_codon	120502612	120502614	0	+	0	gene_id "ENSMUSG00000035064.18"; transcript_id "ENSMUST00000047875.16"; gene_type "protein_coding"; gene_name "Eef2k"; transcript_type "protein_coding"; transcript_name "Eef2k-201"; exon_number 18; exon_id "ENSMUSE00000794042.3"; level 2; protein_id "ENSMUSP00000046595.9"; transcript_support_level "1"; mgi_id "MGI:1195261"; tag "basic"; tag "Ensembl_canonical"; tag "GENCODE_Primary"; tag "appris_principal_1"; tag "CCDS"; ccdsid "CCDS21796.1"; havana_gene "OTTMUSG00000026126.1"; havana_transcript "OTTMUST00000064514.1";
chr7	HAVANA	stop_codon	120502612	120502614	0	+	0	gene_id "ENSMUSG00000035064.18"; transcript_id "ENSMUST00000106489.9"; gene_type "protein_coding"; gene_name "Eef2k"; transcript_type "protein_coding"; transcript_name "Eef2k-204"; exon_number 18; exon_id "ENSMUSE00000423966.6"; level 2; protein_id "ENSMUSP00000102098.2"; transcript_support_level "1"; mgi_id "MGI:1195261"; tag "alternative_5_UTR"; tag "basic"; tag "appris_principal_1"; tag "CCDS"; ccdsid "CCDS21796.1"; havana_gene "OTTMUSG00000026126.1"; havana_transcript "OTTMUST00000064515.1";
chr7	HAVANA	stop_codon	120502612	120502614	0	+	0	gene_id "ENSMUSG00000035064.18"; transcript_id "ENSMUST00000106488.3"; gene_type "protein_coding"; gene_name "Eef2k"; transcript_type "protein_coding"; transcript_name "Eef2k-203"; exon_number 18; exon_id "ENSMUSE00000670166.2"; level 2; protein_id "ENSMUSP00000102097.2"; transcript_support_level "1"; mgi_id "MGI:1195261"; tag "alternative_5_UTR"; tag "basic"; tag "appris_principal_1"; tag "CCDS"; ccdsid "CCDS21796.1"; havana_gene "OTTMUSG00000026126.1"; havana_transcript "OTTMUST00000064516.1";
chr7	HAVANA	stop_codon	120502612	120502614	0	+	0	gene_id "ENSMUSG00000035064.18"; transcript_id "ENSMUST00000146482.3"; gene_type "protein_coding"; gene_name "Eef2k"; transcript_type "protein_coding"; transcript_name "Eef2k-209"; exon_number 6; exon_id "ENSMUSE00001377747.2"; level 2; protein_id "ENSMUSP00000114782.3"; transcript_support_level "5"; mgi_id "MGI:1195261"; tag "mRNA_start_NF"; tag "cds_start_NF"; havana_gene "OTTMUSG00000026126.1"; havana_transcript "OTTMUST00000064521.1";
chr7	HAVANA	UTR	120502612	120502719	0	+	.	gene_id "ENSMUSG00000035064.18"; transcript_id "ENSMUST00000106488.3"; gene_type "protein_coding"; gene_name "Eef2k"; transcript_type "protein_coding"; transcript_name "Eef2k-203"; exon_number 18; exon_id "ENSMUSE00000670166.2"; level 2; protein_id "ENSMUSP00000102097.2"; transcript_support_level "1"; mgi_id "MGI:1195261"; tag "alternative_5_UTR"; tag "basic"; tag "appris_principal_1"; tag "CCDS"; ccdsid "CCDS21796.1"; havana_gene "OTTMUSG00000026126.1"; havana_transcript "OTTMUST00000064516.1";
chr7	HAVANA	UTR	120502612	120502728	0	+	.	gene_id "ENSMUSG00000035064.18"; transcript_id "ENSMUST00000146482.3"; gene_type "protein_coding"; gene_name "Eef2k"; transcript_type "protein_coding"; transcript_name "Eef2k-209"; exon_number 6; exon_id "ENSMUSE00001377747.2"; level 2; protein_id "ENSMUSP00000114782.3"; transcript_support_level "5"; mgi_id "MGI:1195261"; tag "mRNA_start_NF"; tag "cds_start_NF"; havana_gene "OTTMUSG00000026126.1"; havana_transcript "OTTMUST00000064521.1";
chr7	HAVANA	UTR	120502612	120503224	0	+	.	gene_id "ENSMUSG00000035064.18"; transcript_id "ENSMUST00000106489.9"; gene_type "protein_coding"; gene_name "Eef2k"; transcript_type "protein_coding"; transcript_name "Eef2k-204"; exon_number 18; exon_id "ENSMUSE00000423966.6"; level 2; protein_id "ENSMUSP00000102098.2"; transcript_support_level "1"; mgi_id "MGI:1195261"; tag "alternative_5_UTR"; tag "basic"; tag "appris_principal_1"; tag "CCDS"; ccdsid "CCDS21796.1"; havana_gene "OTTMUSG00000026126.1"; havana_transcript "OTTMUST00000064515.1";
chr7	HAVANA	UTR	120502612	120506673	0	+	.	gene_id "ENSMUSG00000035064.18"; transcript_id "ENSMUST00000047875.16"; gene_type "protein_coding"; gene_name "Eef2k"; transcript_type "protein_coding"; transcript_name "Eef2k-201"; exon_number 18; exon_id "ENSMUSE00000794042.3"; level 2; protein_id "ENSMUSP00000046595.9"; transcript_support_level "1"; mgi_id "MGI:1195261"; tag "basic"; tag "Ensembl_canonical"; tag "GENCODE_Primary"; tag "appris_principal_1"; tag "CCDS"; ccdsid "CCDS21796.1"; havana_gene "OTTMUSG00000026126.1"; havana_transcript "OTTMUST00000064514.1";
chr7	HAVANA	exon	120516967	120517133	0	+	.	gene_id "ENSMUSG00000030880.15"; transcript_id "ENSMUST00000207481.2"; gene_type "protein_coding"; gene_name "Polr3e"; transcript_type "protein_coding"; transcript_name "Polr3e-203"; exon_number 1; exon_id "ENSMUSE00000337810.3"; level 2; protein_id "ENSMUSP00000146970.2"; transcript_support_level "1"; mgi_id "MGI:1349452"; tag "basic"; tag "CCDS"; ccdsid "CCDS52383.1"; havana_gene "OTTMUSG00000059323.1"; havana_transcript "OTTMUST00000145614.1";
chr7	HAVANA	UTR	120516967	120517133	0	+	.	gene_id "ENSMUSG00000030880.15"; transcript_id "ENSMUST00000207481.2"; gene_type "protein_coding"; gene_name "Polr3e"; transcript_type "protein_coding"; transcript_name "Polr3e-203"; exon_number 1; exon_id "ENSMUSE00000337810.3"; level 2; protein_id "ENSMUSP00000146970.2"; transcript_support_level "1"; mgi_id "MGI:1349452"; tag "basic"; tag "CCDS"; ccdsid "CCDS52383.1"; havana_gene "OTTMUSG00000059323.1"; havana_transcript "OTTMUST00000145614.1";
chr7	HAVANA	transcript	120516967	120545044	0	+	.	gene_id "ENSMUSG00000030880.15"; transcript_id "ENSMUST00000207481.2"; gene_type "protein_coding"; gene_name "Polr3e"; transcript_type "protein_coding"; transcript_name "Polr3e-203"; level 2; protein_id "ENSMUSP00000146970.2"; transcript_support_level "1"; mgi_id "MGI:1349452"; tag "basic"; tag "CCDS"; ccdsid "CCDS52383.1"; havana_gene "OTTMUSG00000059323.1"; havana_transcript "OTTMUST00000145614.1";
chr7	HAVANA	gene	120516967	120546655	0	+	.	gene_id "ENSMUSG00000030880.15"; gene_type "protein_coding"; gene_name "Polr3e"; level 2; mgi_id "MGI:1349452"; havana_gene "OTTMUSG00000059323.1";
chr7	HAVANA	exon	120516994	120517010	0	+	.	gene_id "ENSMUSG00000030880.15"; transcript_id "ENSMUST00000106483.4"; gene_type "protein_coding"; gene_name "Polr3e"; transcript_type "protein_coding"; transcript_name "Polr3e-202"; exon_number 1; exon_id "ENSMUSE00001469424.2"; level 2; protein_id "ENSMUSP00000102092.4"; transcript_support_level "5"; mgi_id "MGI:1349452"; tag "alternative_5_UTR"; tag "basic"; tag "appris_principal_1"; tag "CCDS"; ccdsid "CCDS21797.1"; havana_gene "OTTMUSG00000059323.1"; havana_transcript "OTTMUST00000145615.1";
chr7	HAVANA	UTR	120516994	120517010	0	+	.	gene_id "ENSMUSG00000030880.15"; transcript_id "ENSMUST00000106483.4"; gene_type "protein_coding"; gene_name "Polr3e"; transcript_type "protein_coding"; transcript_name "Polr3e-202"; exon_number 1; exon_id "ENSMUSE00001469424.2"; level 2; protein_id "ENSMUSP00000102092.4"; transcript_support_level "5"; mgi_id "MGI:1349452"; tag "alternative_5_UTR"; tag "basic"; tag "appris_principal_1"; tag "CCDS"; ccdsid "CCDS21797.1"; havana_gene "OTTMUSG00000059323.1"; havana_transcript "OTTMUST00000145615.1";
chr7	HAVANA	transcript	120516994	120545472	0	+	.	gene_id "ENSMUSG00000030880.15"; transcript_id "ENSMUST00000106483.4"; gene_type "protein_coding"; gene_name "Polr3e"; transcript_type "protein_coding"; transcript_name "Polr3e-202"; level 2; protein_id "ENSMUSP00000102092.4"; transcript_support_level "5"; mgi_id "MGI:1349452"; tag "alternative_5_UTR"; tag "basic"; tag "appris_principal_1"; tag "CCDS"; ccdsid "CCDS21797.1"; havana_gene "OTTMUSG00000059323.1"; havana_transcript "OTTMUST00000145615.1";
chr7	HAVANA	exon	120517007	120517133	0	+	.	gene_id "ENSMUSG00000030880.15"; transcript_id "ENSMUST00000033173.15"; gene_type "protein_coding"; gene_name "Polr3e"; transcript_type "protein_coding"; transcript_name "Polr3e-201"; exon_number 1; exon_id "ENSMUSE00001378072.2"; level 2; protein_id "ENSMUSP00000033173.8"; transcript_support_level "1"; mgi_id "MGI:1349452"; tag "basic"; tag "Ensembl_canonical"; tag "GENCODE_Primary"; tag "appris_principal_1"; tag "CCDS"; ccdsid "CCDS21797.1"; havana_gene "OTTMUSG00000059323.1"; havana_transcript "OTTMUST00000145616.1";
chr7	HAVANA	UTR	120517007	120517133	0	+	.	gene_id "ENSMUSG00000030880.15"; transcript_id "ENSMUST00000033173.15"; gene_type "protein_coding"; gene_name "Polr3e"; transcript_type "protein_coding"; transcript_name "Polr3e-201"; exon_number 1; exon_id "ENSMUSE00001378072.2"; level 2; protein_id "ENSMUSP00000033173.8"; transcript_support_level "1"; mgi_id "MGI:1349452"; tag "basic"; tag "Ensembl_canonical"; tag "GENCODE_Primary"; tag "appris_principal_1"; tag "CCDS"; ccdsid "CCDS21797.1"; havana_gene "OTTMUSG00000059323.1"; havana_transcript "OTTMUST00000145616.1";
chr7	HAVANA	transcript	120517007	120546655	0	+	.	gene_id "ENSMUSG00000030880.15"; transcript_id "ENSMUST00000033173.15"; gene_type "protein_coding"; gene_name "Polr3e"; transcript_type "protein_coding"; transcript_name "Polr3e-201"; level 2; protein_id "ENSMUSP00000033173.8"; transcript_support_level "1"; mgi_id "MGI:1349452"; tag "basic"; tag "Ensembl_canonical"; tag "GENCODE_Primary"; tag "appris_principal_1"; tag "CCDS"; ccdsid "CCDS21797.1"; havana_gene "OTTMUSG00000059323.1"; havana_transcript "OTTMUST00000145616.1";
chr7	HAVANA	exon	120517034	120517133	0	+	.	gene_id "ENSMUSG00000030880.15"; transcript_id "ENSMUST00000106483.4"; gene_type "protein_coding"; gene_name "Polr3e"; transcript_type "protein_coding"; transcript_name "Polr3e-202"; exon_number 2; exon_id "ENSMUSE00001378355.2"; level 2; protein_id "ENSMUSP00000102092.4"; transcript_support_level "5"; mgi_id "MGI:1349452"; tag "alternative_5_UTR"; tag "basic"; tag "appris_principal_1"; tag "CCDS"; ccdsid "CCDS21797.1"; havana_gene "OTTMUSG00000059323.1"; havana_transcript "OTTMUST00000145615.1";
chr7	HAVANA	UTR	120517034	120517133	0	+	.	gene_id "ENSMUSG00000030880.15"; transcript_id "ENSMUST00000106483.4"; gene_type "protein_coding"; gene_name "Polr3e"; transcript_type "protein_coding"; transcript_name "Polr3e-202"; exon_number 2; exon_id "ENSMUSE00001378355.2"; level 2; protein_id "ENSMUSP00000102092.4"; transcript_support_level "5"; mgi_id "MGI:1349452"; tag "alternative_5_UTR"; tag "basic"; tag "appris_principal_1"; tag "CCDS"; ccdsid "CCDS21797.1"; havana_gene "OTTMUSG00000059323.1"; havana_transcript "OTTMUST00000145615.1";
chr7	ENSEMBL_gcm37	exon	120517034	120517133	0.265307489981464	+	.	gene_id "ENSMUSG00000030880.15"; transcript_id "ENSMUSG00000030880.15_tx_2"; exon_id "chr7_120517034_120517133_+"; exonnum "1"; txlen "3163";
chr7	HAVANA	UTR	120522122	120522155	0	+	.	gene_id "ENSMUSG00000030880.15"; transcript_id "ENSMUST00000207481.2"; gene_type "protein_coding"; gene_name "Polr3e"; transcript_type "protein_coding"; transcript_name "Polr3e-203"; exon_number 2; exon_id "ENSMUSE00000204601.2"; level 2; protein_id "ENSMUSP00000146970.2"; transcript_support_level "1"; mgi_id "MGI:1349452"; tag "basic"; tag "CCDS"; ccdsid "CCDS52383.1"; havana_gene "OTTMUSG00000059323.1"; havana_transcript "OTTMUST00000145614.1";
chr7	HAVANA	UTR	120522122	120522155	0	+	.	gene_id "ENSMUSG00000030880.15"; transcript_id "ENSMUST00000106483.4"; gene_type "protein_coding"; gene_name "Polr3e"; transcript_type "protein_coding"; transcript_name "Polr3e-202"; exon_number 3; exon_id "ENSMUSE00000204601.2"; level 2; protein_id "ENSMUSP00000102092.4"; transcript_support_level "5"; mgi_id "MGI:1349452"; tag "alternative_5_UTR"; tag "basic"; tag "appris_principal_1"; tag "CCDS"; ccdsid "CCDS21797.1"; havana_gene "OTTMUSG00000059323.1"; havana_transcript "OTTMUST00000145615.1";
chr7	HAVANA	UTR	120522122	120522155	0	+	.	gene_id "ENSMUSG00000030880.15"; transcript_id "ENSMUST00000033173.15"; gene_type "protein_coding"; gene_name "Polr3e"; transcript_type "protein_coding"; transcript_name "Polr3e-201"; exon_number 2; exon_id "ENSMUSE00000204601.2"; level 2; protein_id "ENSMUSP00000033173.8"; transcript_support_level "1"; mgi_id "MGI:1349452"; tag "basic"; tag "Ensembl_canonical"; tag "GENCODE_Primary"; tag "appris_principal_1"; tag "CCDS"; ccdsid "CCDS21797.1"; havana_gene "OTTMUSG00000059323.1"; havana_transcript "OTTMUST00000145616.1";
chr7	HAVANA	exon	120522122	120522191	0	+	.	gene_id "ENSMUSG00000030880.15"; transcript_id "ENSMUST00000207481.2"; gene_type "protein_coding"; gene_name "Polr3e"; transcript_type "protein_coding"; transcript_name "Polr3e-203"; exon_number 2; exon_id "ENSMUSE00000204601.2"; level 2; protein_id "ENSMUSP00000146970.2"; transcript_support_level "1"; mgi_id "MGI:1349452"; tag "basic"; tag "CCDS"; ccdsid "CCDS52383.1"; havana_gene "OTTMUSG00000059323.1"; havana_transcript "OTTMUST00000145614.1";
chr7	HAVANA	exon	120522122	120522191	0	+	.	gene_id "ENSMUSG00000030880.15"; transcript_id "ENSMUST00000106483.4"; gene_type "protein_coding"; gene_name "Polr3e"; transcript_type "protein_coding"; transcript_name "Polr3e-202"; exon_number 3; exon_id "ENSMUSE00000204601.2"; level 2; protein_id "ENSMUSP00000102092.4"; transcript_support_level "5"; mgi_id "MGI:1349452"; tag "alternative_5_UTR"; tag "basic"; tag "appris_principal_1"; tag "CCDS"; ccdsid "CCDS21797.1"; havana_gene "OTTMUSG00000059323.1"; havana_transcript "OTTMUST00000145615.1";
chr7	HAVANA	exon	120522122	120522191	0	+	.	gene_id "ENSMUSG00000030880.15"; transcript_id "ENSMUST00000033173.15"; gene_type "protein_coding"; gene_name "Polr3e"; transcript_type "protein_coding"; transcript_name "Polr3e-201"; exon_number 2; exon_id "ENSMUSE00000204601.2"; level 2; protein_id "ENSMUSP00000033173.8"; transcript_support_level "1"; mgi_id "MGI:1349452"; tag "basic"; tag "Ensembl_canonical"; tag "GENCODE_Primary"; tag "appris_principal_1"; tag "CCDS"; ccdsid "CCDS21797.1"; havana_gene "OTTMUSG00000059323.1"; havana_transcript "OTTMUST00000145616.1";
chr7	ENSEMBL_gcm37	exon	120522122	120522191	0.265307489981464	+	.	gene_id "ENSMUSG00000030880.15"; transcript_id "ENSMUSG00000030880.15_tx_2"; exon_id "chr7_120522122_120522191_+"; exonnum "2"; txlen "3163";
chr7	HAVANA	start_codon	120522156	120522158	0	+	0	gene_id "ENSMUSG00000030880.15"; transcript_id "ENSMUST00000207481.2"; gene_type "protein_coding"; gene_name "Polr3e"; transcript_type "protein_coding"; transcript_name "Polr3e-203"; exon_number 2; exon_id "ENSMUSE00000204601.2"; level 2; protein_id "ENSMUSP00000146970.2"; transcript_support_level "1"; mgi_id "MGI:1349452"; tag "basic"; tag "CCDS"; ccdsid "CCDS52383.1"; havana_gene "OTTMUSG00000059323.1"; havana_transcript "OTTMUST00000145614.1";
chr7	HAVANA	start_codon	120522156	120522158	0	+	0	gene_id "ENSMUSG00000030880.15"; transcript_id "ENSMUST00000106483.4"; gene_type "protein_coding"; gene_name "Polr3e"; transcript_type "protein_coding"; transcript_name "Polr3e-202"; exon_number 3; exon_id "ENSMUSE00000204601.2"; level 2; protein_id "ENSMUSP00000102092.4"; transcript_support_level "5"; mgi_id "MGI:1349452"; tag "alternative_5_UTR"; tag "basic"; tag "appris_principal_1"; tag "CCDS"; ccdsid "CCDS21797.1"; havana_gene "OTTMUSG00000059323.1"; havana_transcript "OTTMUST00000145615.1";
chr7	HAVANA	start_codon	120522156	120522158	0	+	0	gene_id "ENSMUSG00000030880.15"; transcript_id "ENSMUST00000033173.15"; gene_type "protein_coding"; gene_name "Polr3e"; transcript_type "protein_coding"; transcript_name "Polr3e-201"; exon_number 2; exon_id "ENSMUSE00000204601.2"; level 2; protein_id "ENSMUSP00000033173.8"; transcript_support_level "1"; mgi_id "MGI:1349452"; tag "basic"; tag "Ensembl_canonical"; tag "GENCODE_Primary"; tag "appris_principal_1"; tag "CCDS"; ccdsid "CCDS21797.1"; havana_gene "OTTMUSG00000059323.1"; havana_transcript "OTTMUST00000145616.1";
chr7	HAVANA	CDS	120522156	120522191	0	+	0	gene_id "ENSMUSG00000030880.15"; transcript_id "ENSMUST00000207481.2"; gene_type "protein_coding"; gene_name "Polr3e"; transcript_type "protein_coding"; transcript_name "Polr3e-203"; exon_number 2; exon_id "ENSMUSE00000204601.2"; level 2; protein_id "ENSMUSP00000146970.2"; transcript_support_level "1"; mgi_id "MGI:1349452"; tag "basic"; tag "CCDS"; ccdsid "CCDS52383.1"; havana_gene "OTTMUSG00000059323.1"; havana_transcript "OTTMUST00000145614.1";
chr7	HAVANA	CDS	120522156	120522191	0	+	0	gene_id "ENSMUSG00000030880.15"; transcript_id "ENSMUST00000106483.4"; gene_type "protein_coding"; gene_name "Polr3e"; transcript_type "protein_coding"; transcript_name "Polr3e-202"; exon_number 3; exon_id "ENSMUSE00000204601.2"; level 2; protein_id "ENSMUSP00000102092.4"; transcript_support_level "5"; mgi_id "MGI:1349452"; tag "alternative_5_UTR"; tag "basic"; tag "appris_principal_1"; tag "CCDS"; ccdsid "CCDS21797.1"; havana_gene "OTTMUSG00000059323.1"; havana_transcript "OTTMUST00000145615.1";
chr7	HAVANA	CDS	120522156	120522191	0	+	0	gene_id "ENSMUSG00000030880.15"; transcript_id "ENSMUST00000033173.15"; gene_type "protein_coding"; gene_name "Polr3e"; transcript_type "protein_coding"; transcript_name "Polr3e-201"; exon_number 2; exon_id "ENSMUSE00000204601.2"; level 2; protein_id "ENSMUSP00000033173.8"; transcript_support_level "1"; mgi_id "MGI:1349452"; tag "basic"; tag "Ensembl_canonical"; tag "GENCODE_Primary"; tag "appris_principal_1"; tag "CCDS"; ccdsid "CCDS21797.1"; havana_gene "OTTMUSG00000059323.1"; havana_transcript "OTTMUST00000145616.1";
chr7	HAVANA	exon	120523445	120523495	0	+	.	gene_id "ENSMUSG00000030880.15"; transcript_id "ENSMUST00000207481.2"; gene_type "protein_coding"; gene_name "Polr3e"; transcript_type "protein_coding"; transcript_name "Polr3e-203"; exon_number 3; exon_id "ENSMUSE00000204611.2"; level 2; protein_id "ENSMUSP00000146970.2"; transcript_support_level "1"; mgi_id "MGI:1349452"; tag "basic"; tag "CCDS"; ccdsid "CCDS52383.1"; havana_gene "OTTMUSG00000059323.1"; havana_transcript "OTTMUST00000145614.1";
chr7	HAVANA	CDS	120523445	120523495	0	+	0	gene_id "ENSMUSG00000030880.15"; transcript_id "ENSMUST00000207481.2"; gene_type "protein_coding"; gene_name "Polr3e"; transcript_type "protein_coding"; transcript_name "Polr3e-203"; exon_number 3; exon_id "ENSMUSE00000204611.2"; level 2; protein_id "ENSMUSP00000146970.2"; transcript_support_level "1"; mgi_id "MGI:1349452"; tag "basic"; tag "CCDS"; ccdsid "CCDS52383.1"; havana_gene "OTTMUSG00000059323.1"; havana_transcript "OTTMUST00000145614.1";
chr7	HAVANA	exon	120523445	120523495	0	+	.	gene_id "ENSMUSG00000030880.15"; transcript_id "ENSMUST00000106483.4"; gene_type "protein_coding"; gene_name "Polr3e"; transcript_type "protein_coding"; transcript_name "Polr3e-202"; exon_number 4; exon_id "ENSMUSE00000204611.2"; level 2; protein_id "ENSMUSP00000102092.4"; transcript_support_level "5"; mgi_id "MGI:1349452"; tag "alternative_5_UTR"; tag "basic"; tag "appris_principal_1"; tag "CCDS"; ccdsid "CCDS21797.1"; havana_gene "OTTMUSG00000059323.1"; havana_transcript "OTTMUST00000145615.1";
chr7	HAVANA	CDS	120523445	120523495	0	+	0	gene_id "ENSMUSG00000030880.15"; transcript_id "ENSMUST00000106483.4"; gene_type "protein_coding"; gene_name "Polr3e"; transcript_type "protein_coding"; transcript_name "Polr3e-202"; exon_number 4; exon_id "ENSMUSE00000204611.2"; level 2; protein_id "ENSMUSP00000102092.4"; transcript_support_level "5"; mgi_id "MGI:1349452"; tag "alternative_5_UTR"; tag "basic"; tag "appris_principal_1"; tag "CCDS"; ccdsid "CCDS21797.1"; havana_gene "OTTMUSG00000059323.1"; havana_transcript "OTTMUST00000145615.1";
chr7	HAVANA	exon	120523445	120523495	0	+	.	gene_id "ENSMUSG00000030880.15"; transcript_id "ENSMUST00000033173.15"; gene_type "protein_coding"; gene_name "Polr3e"; transcript_type "protein_coding"; transcript_name "Polr3e-201"; exon_number 3; exon_id "ENSMUSE00000204611.2"; level 2; protein_id "ENSMUSP00000033173.8"; transcript_support_level "1"; mgi_id "MGI:1349452"; tag "basic"; tag "Ensembl_canonical"; tag "GENCODE_Primary"; tag "appris_principal_1"; tag "CCDS"; ccdsid "CCDS21797.1"; havana_gene "OTTMUSG00000059323.1"; havana_transcript "OTTMUST00000145616.1";
chr7	HAVANA	CDS	120523445	120523495	0	+	0	gene_id "ENSMUSG00000030880.15"; transcript_id "ENSMUST00000033173.15"; gene_type "protein_coding"; gene_name "Polr3e"; transcript_type "protein_coding"; transcript_name "Polr3e-201"; exon_number 3; exon_id "ENSMUSE00000204611.2"; level 2; protein_id "ENSMUSP00000033173.8"; transcript_support_level "1"; mgi_id "MGI:1349452"; tag "basic"; tag "Ensembl_canonical"; tag "GENCODE_Primary"; tag "appris_principal_1"; tag "CCDS"; ccdsid "CCDS21797.1"; havana_gene "OTTMUSG00000059323.1"; havana_transcript "OTTMUST00000145616.1";
chr7	ENSEMBL_gcm37	exon	120523445	120523495	0.265307489981464	+	.	gene_id "ENSMUSG00000030880.15"; transcript_id "ENSMUSG00000030880.15_tx_2"; exon_id "chr7_120523445_120523495_+"; exonnum "3"; txlen "3163";
chr7	HAVANA	exon	120526167	120526244	0	+	.	gene_id "ENSMUSG00000030880.15"; transcript_id "ENSMUST00000106483.4"; gene_type "protein_coding"; gene_name "Polr3e"; transcript_type "protein_coding"; transcript_name "Polr3e-202"; exon_number 5; exon_id "ENSMUSE00000204617.2"; level 2; protein_id "ENSMUSP00000102092.4"; transcript_support_level "5"; mgi_id "MGI:1349452"; tag "alternative_5_UTR"; tag "basic"; tag "appris_principal_1"; tag "CCDS"; ccdsid "CCDS21797.1"; havana_gene "OTTMUSG00000059323.1"; havana_transcript "OTTMUST00000145615.1";
chr7	HAVANA	CDS	120526167	120526244	0	+	0	gene_id "ENSMUSG00000030880.15"; transcript_id "ENSMUST00000106483.4"; gene_type "protein_coding"; gene_name "Polr3e"; transcript_type "protein_coding"; transcript_name "Polr3e-202"; exon_number 5; exon_id "ENSMUSE00000204617.2"; level 2; protein_id "ENSMUSP00000102092.4"; transcript_support_level "5"; mgi_id "MGI:1349452"; tag "alternative_5_UTR"; tag "basic"; tag "appris_principal_1"; tag "CCDS"; ccdsid "CCDS21797.1"; havana_gene "OTTMUSG00000059323.1"; havana_transcript "OTTMUST00000145615.1";
chr7	HAVANA	exon	120526167	120526244	0	+	.	gene_id "ENSMUSG00000030880.15"; transcript_id "ENSMUST00000033173.15"; gene_type "protein_coding"; gene_name "Polr3e"; transcript_type "protein_coding"; transcript_name "Polr3e-201"; exon_number 4; exon_id "ENSMUSE00000204617.2"; level 2; protein_id "ENSMUSP00000033173.8"; transcript_support_level "1"; mgi_id "MGI:1349452"; tag "basic"; tag "Ensembl_canonical"; tag "GENCODE_Primary"; tag "appris_principal_1"; tag "CCDS"; ccdsid "CCDS21797.1"; havana_gene "OTTMUSG00000059323.1"; havana_transcript "OTTMUST00000145616.1";
chr7	HAVANA	CDS	120526167	120526244	0	+	0	gene_id "ENSMUSG00000030880.15"; transcript_id "ENSMUST00000033173.15"; gene_type "protein_coding"; gene_name "Polr3e"; transcript_type "protein_coding"; transcript_name "Polr3e-201"; exon_number 4; exon_id "ENSMUSE00000204617.2"; level 2; protein_id "ENSMUSP00000033173.8"; transcript_support_level "1"; mgi_id "MGI:1349452"; tag "basic"; tag "Ensembl_canonical"; tag "GENCODE_Primary"; tag "appris_principal_1"; tag "CCDS"; ccdsid "CCDS21797.1"; havana_gene "OTTMUSG00000059323.1"; havana_transcript "OTTMUST00000145616.1";
chr7	ENSEMBL_gcm37	exon	120526167	120526244	0.265307489981464	+	.	gene_id "ENSMUSG00000030880.15"; transcript_id "ENSMUSG00000030880.15_tx_2"; exon_id "chr7_120526167_120526244_+"; exonnum "4"; txlen "3163";
chr7	HAVANA	exon	120527111	120527226	0	+	.	gene_id "ENSMUSG00000030880.15"; transcript_id "ENSMUST00000207481.2"; gene_type "protein_coding"; gene_name "Polr3e"; transcript_type "protein_coding"; transcript_name "Polr3e-203"; exon_number 4; exon_id "ENSMUSE00000204605.2"; level 2; protein_id "ENSMUSP00000146970.2"; transcript_support_level "1"; mgi_id "MGI:1349452"; tag "basic"; tag "CCDS"; ccdsid "CCDS52383.1"; havana_gene "OTTMUSG00000059323.1"; havana_transcript "OTTMUST00000145614.1";
chr7	HAVANA	CDS	120527111	120527226	0	+	0	gene_id "ENSMUSG00000030880.15"; transcript_id "ENSMUST00000207481.2"; gene_type "protein_coding"; gene_name "Polr3e"; transcript_type "protein_coding"; transcript_name "Polr3e-203"; exon_number 4; exon_id "ENSMUSE00000204605.2"; level 2; protein_id "ENSMUSP00000146970.2"; transcript_support_level "1"; mgi_id "MGI:1349452"; tag "basic"; tag "CCDS"; ccdsid "CCDS52383.1"; havana_gene "OTTMUSG00000059323.1"; havana_transcript "OTTMUST00000145614.1";
chr7	HAVANA	exon	120527111	120527226	0	+	.	gene_id "ENSMUSG00000030880.15"; transcript_id "ENSMUST00000106483.4"; gene_type "protein_coding"; gene_name "Polr3e"; transcript_type "protein_coding"; transcript_name "Polr3e-202"; exon_number 6; exon_id "ENSMUSE00000204605.2"; level 2; protein_id "ENSMUSP00000102092.4"; transcript_support_level "5"; mgi_id "MGI:1349452"; tag "alternative_5_UTR"; tag "basic"; tag "appris_principal_1"; tag "CCDS"; ccdsid "CCDS21797.1"; havana_gene "OTTMUSG00000059323.1"; havana_transcript "OTTMUST00000145615.1";
chr7	HAVANA	CDS	120527111	120527226	0	+	0	gene_id "ENSMUSG00000030880.15"; transcript_id "ENSMUST00000106483.4"; gene_type "protein_coding"; gene_name "Polr3e"; transcript_type "protein_coding"; transcript_name "Polr3e-202"; exon_number 6; exon_id "ENSMUSE00000204605.2"; level 2; protein_id "ENSMUSP00000102092.4"; transcript_support_level "5"; mgi_id "MGI:1349452"; tag "alternative_5_UTR"; tag "basic"; tag "appris_principal_1"; tag "CCDS"; ccdsid "CCDS21797.1"; havana_gene "OTTMUSG00000059323.1"; havana_transcript "OTTMUST00000145615.1";
chr7	HAVANA	exon	120527111	120527226	0	+	.	gene_id "ENSMUSG00000030880.15"; transcript_id "ENSMUST00000033173.15"; gene_type "protein_coding"; gene_name "Polr3e"; transcript_type "protein_coding"; transcript_name "Polr3e-201"; exon_number 5; exon_id "ENSMUSE00000204605.2"; level 2; protein_id "ENSMUSP00000033173.8"; transcript_support_level "1"; mgi_id "MGI:1349452"; tag "basic"; tag "Ensembl_canonical"; tag "GENCODE_Primary"; tag "appris_principal_1"; tag "CCDS"; ccdsid "CCDS21797.1"; havana_gene "OTTMUSG00000059323.1"; havana_transcript "OTTMUST00000145616.1";
chr7	HAVANA	CDS	120527111	120527226	0	+	0	gene_id "ENSMUSG00000030880.15"; transcript_id "ENSMUST00000033173.15"; gene_type "protein_coding"; gene_name "Polr3e"; transcript_type "protein_coding"; transcript_name "Polr3e-201"; exon_number 5; exon_id "ENSMUSE00000204605.2"; level 2; protein_id "ENSMUSP00000033173.8"; transcript_support_level "1"; mgi_id "MGI:1349452"; tag "basic"; tag "Ensembl_canonical"; tag "GENCODE_Primary"; tag "appris_principal_1"; tag "CCDS"; ccdsid "CCDS21797.1"; havana_gene "OTTMUSG00000059323.1"; havana_transcript "OTTMUST00000145616.1";
chr7	ENSEMBL_gcm37	exon	120527111	120527226	0.265307489981464	+	.	gene_id "ENSMUSG00000030880.15"; transcript_id "ENSMUSG00000030880.15_tx_2"; exon_id "chr7_120527111_120527226_+"; exonnum "5"; txlen "3163";
chr7	HAVANA	exon	120527651	120527733	0	+	.	gene_id "ENSMUSG00000030880.15"; transcript_id "ENSMUST00000207481.2"; gene_type "protein_coding"; gene_name "Polr3e"; transcript_type "protein_coding"; transcript_name "Polr3e-203"; exon_number 5; exon_id "ENSMUSE00000204615.2"; level 2; protein_id "ENSMUSP00000146970.2"; transcript_support_level "1"; mgi_id "MGI:1349452"; tag "basic"; tag "CCDS"; ccdsid "CCDS52383.1"; havana_gene "OTTMUSG00000059323.1"; havana_transcript "OTTMUST00000145614.1";
chr7	HAVANA	CDS	120527651	120527733	0	+	1	gene_id "ENSMUSG00000030880.15"; transcript_id "ENSMUST00000207481.2"; gene_type "protein_coding"; gene_name "Polr3e"; transcript_type "protein_coding"; transcript_name "Polr3e-203"; exon_number 5; exon_id "ENSMUSE00000204615.2"; level 2; protein_id "ENSMUSP00000146970.2"; transcript_support_level "1"; mgi_id "MGI:1349452"; tag "basic"; tag "CCDS"; ccdsid "CCDS52383.1"; havana_gene "OTTMUSG00000059323.1"; havana_transcript "OTTMUST00000145614.1";
chr7	HAVANA	exon	120527651	120527733	0	+	.	gene_id "ENSMUSG00000030880.15"; transcript_id "ENSMUST00000106483.4"; gene_type "protein_coding"; gene_name "Polr3e"; transcript_type "protein_coding"; transcript_name "Polr3e-202"; exon_number 7; exon_id "ENSMUSE00000204615.2"; level 2; protein_id "ENSMUSP00000102092.4"; transcript_support_level "5"; mgi_id "MGI:1349452"; tag "alternative_5_UTR"; tag "basic"; tag "appris_principal_1"; tag "CCDS"; ccdsid "CCDS21797.1"; havana_gene "OTTMUSG00000059323.1"; havana_transcript "OTTMUST00000145615.1";
chr7	HAVANA	CDS	120527651	120527733	0	+	1	gene_id "ENSMUSG00000030880.15"; transcript_id "ENSMUST00000106483.4"; gene_type "protein_coding"; gene_name "Polr3e"; transcript_type "protein_coding"; transcript_name "Polr3e-202"; exon_number 7; exon_id "ENSMUSE00000204615.2"; level 2; protein_id "ENSMUSP00000102092.4"; transcript_support_level "5"; mgi_id "MGI:1349452"; tag "alternative_5_UTR"; tag "basic"; tag "appris_principal_1"; tag "CCDS"; ccdsid "CCDS21797.1"; havana_gene "OTTMUSG00000059323.1"; havana_transcript "OTTMUST00000145615.1";
chr7	HAVANA	exon	120527651	120527733	0	+	.	gene_id "ENSMUSG00000030880.15"; transcript_id "ENSMUST00000033173.15"; gene_type "protein_coding"; gene_name "Polr3e"; transcript_type "protein_coding"; transcript_name "Polr3e-201"; exon_number 6; exon_id "ENSMUSE00000204615.2"; level 2; protein_id "ENSMUSP00000033173.8"; transcript_support_level "1"; mgi_id "MGI:1349452"; tag "basic"; tag "Ensembl_canonical"; tag "GENCODE_Primary"; tag "appris_principal_1"; tag "CCDS"; ccdsid "CCDS21797.1"; havana_gene "OTTMUSG00000059323.1"; havana_transcript "OTTMUST00000145616.1";
chr7	HAVANA	CDS	120527651	120527733	0	+	1	gene_id "ENSMUSG00000030880.15"; transcript_id "ENSMUST00000033173.15"; gene_type "protein_coding"; gene_name "Polr3e"; transcript_type "protein_coding"; transcript_name "Polr3e-201"; exon_number 6; exon_id "ENSMUSE00000204615.2"; level 2; protein_id "ENSMUSP00000033173.8"; transcript_support_level "1"; mgi_id "MGI:1349452"; tag "basic"; tag "Ensembl_canonical"; tag "GENCODE_Primary"; tag "appris_principal_1"; tag "CCDS"; ccdsid "CCDS21797.1"; havana_gene "OTTMUSG00000059323.1"; havana_transcript "OTTMUST00000145616.1";
chr7	ENSEMBL_gcm37	exon	120527651	120527733	0.265307489981464	+	.	gene_id "ENSMUSG00000030880.15"; transcript_id "ENSMUSG00000030880.15_tx_2"; exon_id "chr7_120527651_120527733_+"; exonnum "6"; txlen "3163";
chr7	HAVANA	exon	120530102	120530209	0	+	.	gene_id "ENSMUSG00000030880.15"; transcript_id "ENSMUST00000207481.2"; gene_type "protein_coding"; gene_name "Polr3e"; transcript_type "protein_coding"; transcript_name "Polr3e-203"; exon_number 6; exon_id "ENSMUSE00000204599.2"; level 2; protein_id "ENSMUSP00000146970.2"; transcript_support_level "1"; mgi_id "MGI:1349452"; tag "basic"; tag "CCDS"; ccdsid "CCDS52383.1"; havana_gene "OTTMUSG00000059323.1"; havana_transcript "OTTMUST00000145614.1";
chr7	HAVANA	CDS	120530102	120530209	0	+	2	gene_id "ENSMUSG00000030880.15"; transcript_id "ENSMUST00000207481.2"; gene_type "protein_coding"; gene_name "Polr3e"; transcript_type "protein_coding"; transcript_name "Polr3e-203"; exon_number 6; exon_id "ENSMUSE00000204599.2"; level 2; protein_id "ENSMUSP00000146970.2"; transcript_support_level "1"; mgi_id "MGI:1349452"; tag "basic"; tag "CCDS"; ccdsid "CCDS52383.1"; havana_gene "OTTMUSG00000059323.1"; havana_transcript "OTTMUST00000145614.1";
chr7	HAVANA	exon	120530102	120530209	0	+	.	gene_id "ENSMUSG00000030880.15"; transcript_id "ENSMUST00000106483.4"; gene_type "protein_coding"; gene_name "Polr3e"; transcript_type "protein_coding"; transcript_name "Polr3e-202"; exon_number 8; exon_id "ENSMUSE00000204599.2"; level 2; protein_id "ENSMUSP00000102092.4"; transcript_support_level "5"; mgi_id "MGI:1349452"; tag "alternative_5_UTR"; tag "basic"; tag "appris_principal_1"; tag "CCDS"; ccdsid "CCDS21797.1"; havana_gene "OTTMUSG00000059323.1"; havana_transcript "OTTMUST00000145615.1";
chr7	HAVANA	CDS	120530102	120530209	0	+	2	gene_id "ENSMUSG00000030880.15"; transcript_id "ENSMUST00000106483.4"; gene_type "protein_coding"; gene_name "Polr3e"; transcript_type "protein_coding"; transcript_name "Polr3e-202"; exon_number 8; exon_id "ENSMUSE00000204599.2"; level 2; protein_id "ENSMUSP00000102092.4"; transcript_support_level "5"; mgi_id "MGI:1349452"; tag "alternative_5_UTR"; tag "basic"; tag "appris_principal_1"; tag "CCDS"; ccdsid "CCDS21797.1"; havana_gene "OTTMUSG00000059323.1"; havana_transcript "OTTMUST00000145615.1";
chr7	HAVANA	exon	120530102	120530209	0	+	.	gene_id "ENSMUSG00000030880.15"; transcript_id "ENSMUST00000033173.15"; gene_type "protein_coding"; gene_name "Polr3e"; transcript_type "protein_coding"; transcript_name "Polr3e-201"; exon_number 7; exon_id "ENSMUSE00000204599.2"; level 2; protein_id "ENSMUSP00000033173.8"; transcript_support_level "1"; mgi_id "MGI:1349452"; tag "basic"; tag "Ensembl_canonical"; tag "GENCODE_Primary"; tag "appris_principal_1"; tag "CCDS"; ccdsid "CCDS21797.1"; havana_gene "OTTMUSG00000059323.1"; havana_transcript "OTTMUST00000145616.1";
chr7	HAVANA	CDS	120530102	120530209	0	+	2	gene_id "ENSMUSG00000030880.15"; transcript_id "ENSMUST00000033173.15"; gene_type "protein_coding"; gene_name "Polr3e"; transcript_type "protein_coding"; transcript_name "Polr3e-201"; exon_number 7; exon_id "ENSMUSE00000204599.2"; level 2; protein_id "ENSMUSP00000033173.8"; transcript_support_level "1"; mgi_id "MGI:1349452"; tag "basic"; tag "Ensembl_canonical"; tag "GENCODE_Primary"; tag "appris_principal_1"; tag "CCDS"; ccdsid "CCDS21797.1"; havana_gene "OTTMUSG00000059323.1"; havana_transcript "OTTMUST00000145616.1";
chr7	ENSEMBL_gcm37	exon	120530102	120530209	0.265307489981464	+	.	gene_id "ENSMUSG00000030880.15"; transcript_id "ENSMUSG00000030880.15_tx_2"; exon_id "chr7_120530102_120530209_+"; exonnum "7"; txlen "3163";
chr7	HAVANA	exon	120530484	120530533	0	+	.	gene_id "ENSMUSG00000030880.15"; transcript_id "ENSMUST00000207481.2"; gene_type "protein_coding"; gene_name "Polr3e"; transcript_type "protein_coding"; transcript_name "Polr3e-203"; exon_number 7; exon_id "ENSMUSE00000204598.2"; level 2; protein_id "ENSMUSP00000146970.2"; transcript_support_level "1"; mgi_id "MGI:1349452"; tag "basic"; tag "CCDS"; ccdsid "CCDS52383.1"; havana_gene "OTTMUSG00000059323.1"; havana_transcript "OTTMUST00000145614.1";
chr7	HAVANA	CDS	120530484	120530533	0	+	2	gene_id "ENSMUSG00000030880.15"; transcript_id "ENSMUST00000207481.2"; gene_type "protein_coding"; gene_name "Polr3e"; transcript_type "protein_coding"; transcript_name "Polr3e-203"; exon_number 7; exon_id "ENSMUSE00000204598.2"; level 2; protein_id "ENSMUSP00000146970.2"; transcript_support_level "1"; mgi_id "MGI:1349452"; tag "basic"; tag "CCDS"; ccdsid "CCDS52383.1"; havana_gene "OTTMUSG00000059323.1"; havana_transcript "OTTMUST00000145614.1";
chr7	HAVANA	exon	120530484	120530533	0	+	.	gene_id "ENSMUSG00000030880.15"; transcript_id "ENSMUST00000106483.4"; gene_type "protein_coding"; gene_name "Polr3e"; transcript_type "protein_coding"; transcript_name "Polr3e-202"; exon_number 9; exon_id "ENSMUSE00000204598.2"; level 2; protein_id "ENSMUSP00000102092.4"; transcript_support_level "5"; mgi_id "MGI:1349452"; tag "alternative_5_UTR"; tag "basic"; tag "appris_principal_1"; tag "CCDS"; ccdsid "CCDS21797.1"; havana_gene "OTTMUSG00000059323.1"; havana_transcript "OTTMUST00000145615.1";
chr7	HAVANA	CDS	120530484	120530533	0	+	2	gene_id "ENSMUSG00000030880.15"; transcript_id "ENSMUST00000106483.4"; gene_type "protein_coding"; gene_name "Polr3e"; transcript_type "protein_coding"; transcript_name "Polr3e-202"; exon_number 9; exon_id "ENSMUSE00000204598.2"; level 2; protein_id "ENSMUSP00000102092.4"; transcript_support_level "5"; mgi_id "MGI:1349452"; tag "alternative_5_UTR"; tag "basic"; tag "appris_principal_1"; tag "CCDS"; ccdsid "CCDS21797.1"; havana_gene "OTTMUSG00000059323.1"; havana_transcript "OTTMUST00000145615.1";
chr7	HAVANA	exon	120530484	120530533	0	+	.	gene_id "ENSMUSG00000030880.15"; transcript_id "ENSMUST00000033173.15"; gene_type "protein_coding"; gene_name "Polr3e"; transcript_type "protein_coding"; transcript_name "Polr3e-201"; exon_number 8; exon_id "ENSMUSE00000204598.2"; level 2; protein_id "ENSMUSP00000033173.8"; transcript_support_level "1"; mgi_id "MGI:1349452"; tag "basic"; tag "Ensembl_canonical"; tag "GENCODE_Primary"; tag "appris_principal_1"; tag "CCDS"; ccdsid "CCDS21797.1"; havana_gene "OTTMUSG00000059323.1"; havana_transcript "OTTMUST00000145616.1";
chr7	HAVANA	CDS	120530484	120530533	0	+	2	gene_id "ENSMUSG00000030880.15"; transcript_id "ENSMUST00000033173.15"; gene_type "protein_coding"; gene_name "Polr3e"; transcript_type "protein_coding"; transcript_name "Polr3e-201"; exon_number 8; exon_id "ENSMUSE00000204598.2"; level 2; protein_id "ENSMUSP00000033173.8"; transcript_support_level "1"; mgi_id "MGI:1349452"; tag "basic"; tag "Ensembl_canonical"; tag "GENCODE_Primary"; tag "appris_principal_1"; tag "CCDS"; ccdsid "CCDS21797.1"; havana_gene "OTTMUSG00000059323.1"; havana_transcript "OTTMUST00000145616.1";
chr7	ENSEMBL_gcm37	exon	120530484	120530533	0.265307489981464	+	.	gene_id "ENSMUSG00000030880.15"; transcript_id "ENSMUSG00000030880.15_tx_2"; exon_id "chr7_120530484_120530533_+"; exonnum "8"; txlen "3163";
chr7	HAVANA	exon	120531357	120531476	0	+	.	gene_id "ENSMUSG00000030880.15"; transcript_id "ENSMUST00000207481.2"; gene_type "protein_coding"; gene_name "Polr3e"; transcript_type "protein_coding"; transcript_name "Polr3e-203"; exon_number 8; exon_id "ENSMUSE00000204629.2"; level 2; protein_id "ENSMUSP00000146970.2"; transcript_support_level "1"; mgi_id "MGI:1349452"; tag "basic"; tag "CCDS"; ccdsid "CCDS52383.1"; havana_gene "OTTMUSG00000059323.1"; havana_transcript "OTTMUST00000145614.1";
chr7	HAVANA	CDS	120531357	120531476	0	+	0	gene_id "ENSMUSG00000030880.15"; transcript_id "ENSMUST00000207481.2"; gene_type "protein_coding"; gene_name "Polr3e"; transcript_type "protein_coding"; transcript_name "Polr3e-203"; exon_number 8; exon_id "ENSMUSE00000204629.2"; level 2; protein_id "ENSMUSP00000146970.2"; transcript_support_level "1"; mgi_id "MGI:1349452"; tag "basic"; tag "CCDS"; ccdsid "CCDS52383.1"; havana_gene "OTTMUSG00000059323.1"; havana_transcript "OTTMUST00000145614.1";
chr7	HAVANA	exon	120531357	120531476	0	+	.	gene_id "ENSMUSG00000030880.15"; transcript_id "ENSMUST00000106483.4"; gene_type "protein_coding"; gene_name "Polr3e"; transcript_type "protein_coding"; transcript_name "Polr3e-202"; exon_number 10; exon_id "ENSMUSE00000204629.2"; level 2; protein_id "ENSMUSP00000102092.4"; transcript_support_level "5"; mgi_id "MGI:1349452"; tag "alternative_5_UTR"; tag "basic"; tag "appris_principal_1"; tag "CCDS"; ccdsid "CCDS21797.1"; havana_gene "OTTMUSG00000059323.1"; havana_transcript "OTTMUST00000145615.1";
chr7	HAVANA	CDS	120531357	120531476	0	+	0	gene_id "ENSMUSG00000030880.15"; transcript_id "ENSMUST00000106483.4"; gene_type "protein_coding"; gene_name "Polr3e"; transcript_type "protein_coding"; transcript_name "Polr3e-202"; exon_number 10; exon_id "ENSMUSE00000204629.2"; level 2; protein_id "ENSMUSP00000102092.4"; transcript_support_level "5"; mgi_id "MGI:1349452"; tag "alternative_5_UTR"; tag "basic"; tag "appris_principal_1"; tag "CCDS"; ccdsid "CCDS21797.1"; havana_gene "OTTMUSG00000059323.1"; havana_transcript "OTTMUST00000145615.1";
chr7	HAVANA	exon	120531357	120531476	0	+	.	gene_id "ENSMUSG00000030880.15"; transcript_id "ENSMUST00000033173.15"; gene_type "protein_coding"; gene_name "Polr3e"; transcript_type "protein_coding"; transcript_name "Polr3e-201"; exon_number 9; exon_id "ENSMUSE00000204629.2"; level 2; protein_id "ENSMUSP00000033173.8"; transcript_support_level "1"; mgi_id "MGI:1349452"; tag "basic"; tag "Ensembl_canonical"; tag "GENCODE_Primary"; tag "appris_principal_1"; tag "CCDS"; ccdsid "CCDS21797.1"; havana_gene "OTTMUSG00000059323.1"; havana_transcript "OTTMUST00000145616.1";
chr7	HAVANA	CDS	120531357	120531476	0	+	0	gene_id "ENSMUSG00000030880.15"; transcript_id "ENSMUST00000033173.15"; gene_type "protein_coding"; gene_name "Polr3e"; transcript_type "protein_coding"; transcript_name "Polr3e-201"; exon_number 9; exon_id "ENSMUSE00000204629.2"; level 2; protein_id "ENSMUSP00000033173.8"; transcript_support_level "1"; mgi_id "MGI:1349452"; tag "basic"; tag "Ensembl_canonical"; tag "GENCODE_Primary"; tag "appris_principal_1"; tag "CCDS"; ccdsid "CCDS21797.1"; havana_gene "OTTMUSG00000059323.1"; havana_transcript "OTTMUST00000145616.1";
chr7	ENSEMBL_gcm37	exon	120531357	120531476	0.265307489981464	+	.	gene_id "ENSMUSG00000030880.15"; transcript_id "ENSMUSG00000030880.15_tx_2"; exon_id "chr7_120531357_120531476_+"; exonnum "9"; txlen "3163";
chr7	HAVANA	exon	120532530	120532615	0	+	.	gene_id "ENSMUSG00000030880.15"; transcript_id "ENSMUST00000207481.2"; gene_type "protein_coding"; gene_name "Polr3e"; transcript_type "protein_coding"; transcript_name "Polr3e-203"; exon_number 9; exon_id "ENSMUSE00000204625.2"; level 2; protein_id "ENSMUSP00000146970.2"; transcript_support_level "1"; mgi_id "MGI:1349452"; tag "basic"; tag "CCDS"; ccdsid "CCDS52383.1"; havana_gene "OTTMUSG00000059323.1"; havana_transcript "OTTMUST00000145614.1";
chr7	HAVANA	CDS	120532530	120532615	0	+	0	gene_id "ENSMUSG00000030880.15"; transcript_id "ENSMUST00000207481.2"; gene_type "protein_coding"; gene_name "Polr3e"; transcript_type "protein_coding"; transcript_name "Polr3e-203"; exon_number 9; exon_id "ENSMUSE00000204625.2"; level 2; protein_id "ENSMUSP00000146970.2"; transcript_support_level "1"; mgi_id "MGI:1349452"; tag "basic"; tag "CCDS"; ccdsid "CCDS52383.1"; havana_gene "OTTMUSG00000059323.1"; havana_transcript "OTTMUST00000145614.1";
chr7	HAVANA	exon	120532530	120532615	0	+	.	gene_id "ENSMUSG00000030880.15"; transcript_id "ENSMUST00000106483.4"; gene_type "protein_coding"; gene_name "Polr3e"; transcript_type "protein_coding"; transcript_name "Polr3e-202"; exon_number 11; exon_id "ENSMUSE00000204625.2"; level 2; protein_id "ENSMUSP00000102092.4"; transcript_support_level "5"; mgi_id "MGI:1349452"; tag "alternative_5_UTR"; tag "basic"; tag "appris_principal_1"; tag "CCDS"; ccdsid "CCDS21797.1"; havana_gene "OTTMUSG00000059323.1"; havana_transcript "OTTMUST00000145615.1";
chr7	HAVANA	CDS	120532530	120532615	0	+	0	gene_id "ENSMUSG00000030880.15"; transcript_id "ENSMUST00000106483.4"; gene_type "protein_coding"; gene_name "Polr3e"; transcript_type "protein_coding"; transcript_name "Polr3e-202"; exon_number 11; exon_id "ENSMUSE00000204625.2"; level 2; protein_id "ENSMUSP00000102092.4"; transcript_support_level "5"; mgi_id "MGI:1349452"; tag "alternative_5_UTR"; tag "basic"; tag "appris_principal_1"; tag "CCDS"; ccdsid "CCDS21797.1"; havana_gene "OTTMUSG00000059323.1"; havana_transcript "OTTMUST00000145615.1";
chr7	HAVANA	exon	120532530	120532615	0	+	.	gene_id "ENSMUSG00000030880.15"; transcript_id "ENSMUST00000033173.15"; gene_type "protein_coding"; gene_name "Polr3e"; transcript_type "protein_coding"; transcript_name "Polr3e-201"; exon_number 10; exon_id "ENSMUSE00000204625.2"; level 2; protein_id "ENSMUSP00000033173.8"; transcript_support_level "1"; mgi_id "MGI:1349452"; tag "basic"; tag "Ensembl_canonical"; tag "GENCODE_Primary"; tag "appris_principal_1"; tag "CCDS"; ccdsid "CCDS21797.1"; havana_gene "OTTMUSG00000059323.1"; havana_transcript "OTTMUST00000145616.1";
chr7	HAVANA	CDS	120532530	120532615	0	+	0	gene_id "ENSMUSG00000030880.15"; transcript_id "ENSMUST00000033173.15"; gene_type "protein_coding"; gene_name "Polr3e"; transcript_type "protein_coding"; transcript_name "Polr3e-201"; exon_number 10; exon_id "ENSMUSE00000204625.2"; level 2; protein_id "ENSMUSP00000033173.8"; transcript_support_level "1"; mgi_id "MGI:1349452"; tag "basic"; tag "Ensembl_canonical"; tag "GENCODE_Primary"; tag "appris_principal_1"; tag "CCDS"; ccdsid "CCDS21797.1"; havana_gene "OTTMUSG00000059323.1"; havana_transcript "OTTMUST00000145616.1";
chr7	ENSEMBL_gcm37	exon	120532530	120532615	0.265307489981464	+	.	gene_id "ENSMUSG00000030880.15"; transcript_id "ENSMUSG00000030880.15_tx_2"; exon_id "chr7_120532530_120532615_+"; exonnum "10"; txlen "3163";
chr7	HAVANA	exon	120532909	120532953	0	+	.	gene_id "ENSMUSG00000030880.15"; transcript_id "ENSMUST00000207481.2"; gene_type "protein_coding"; gene_name "Polr3e"; transcript_type "protein_coding"; transcript_name "Polr3e-203"; exon_number 10; exon_id "ENSMUSE00000204622.2"; level 2; protein_id "ENSMUSP00000146970.2"; transcript_support_level "1"; mgi_id "MGI:1349452"; tag "basic"; tag "CCDS"; ccdsid "CCDS52383.1"; havana_gene "OTTMUSG00000059323.1"; havana_transcript "OTTMUST00000145614.1";
chr7	HAVANA	CDS	120532909	120532953	0	+	1	gene_id "ENSMUSG00000030880.15"; transcript_id "ENSMUST00000207481.2"; gene_type "protein_coding"; gene_name "Polr3e"; transcript_type "protein_coding"; transcript_name "Polr3e-203"; exon_number 10; exon_id "ENSMUSE00000204622.2"; level 2; protein_id "ENSMUSP00000146970.2"; transcript_support_level "1"; mgi_id "MGI:1349452"; tag "basic"; tag "CCDS"; ccdsid "CCDS52383.1"; havana_gene "OTTMUSG00000059323.1"; havana_transcript "OTTMUST00000145614.1";
chr7	HAVANA	exon	120532909	120532953	0	+	.	gene_id "ENSMUSG00000030880.15"; transcript_id "ENSMUST00000106483.4"; gene_type "protein_coding"; gene_name "Polr3e"; transcript_type "protein_coding"; transcript_name "Polr3e-202"; exon_number 12; exon_id "ENSMUSE00000204622.2"; level 2; protein_id "ENSMUSP00000102092.4"; transcript_support_level "5"; mgi_id "MGI:1349452"; tag "alternative_5_UTR"; tag "basic"; tag "appris_principal_1"; tag "CCDS"; ccdsid "CCDS21797.1"; havana_gene "OTTMUSG00000059323.1"; havana_transcript "OTTMUST00000145615.1";
chr7	HAVANA	CDS	120532909	120532953	0	+	1	gene_id "ENSMUSG00000030880.15"; transcript_id "ENSMUST00000106483.4"; gene_type "protein_coding"; gene_name "Polr3e"; transcript_type "protein_coding"; transcript_name "Polr3e-202"; exon_number 12; exon_id "ENSMUSE00000204622.2"; level 2; protein_id "ENSMUSP00000102092.4"; transcript_support_level "5"; mgi_id "MGI:1349452"; tag "alternative_5_UTR"; tag "basic"; tag "appris_principal_1"; tag "CCDS"; ccdsid "CCDS21797.1"; havana_gene "OTTMUSG00000059323.1"; havana_transcript "OTTMUST00000145615.1";
chr7	HAVANA	exon	120532909	120532953	0	+	.	gene_id "ENSMUSG00000030880.15"; transcript_id "ENSMUST00000033173.15"; gene_type "protein_coding"; gene_name "Polr3e"; transcript_type "protein_coding"; transcript_name "Polr3e-201"; exon_number 11; exon_id "ENSMUSE00000204622.2"; level 2; protein_id "ENSMUSP00000033173.8"; transcript_support_level "1"; mgi_id "MGI:1349452"; tag "basic"; tag "Ensembl_canonical"; tag "GENCODE_Primary"; tag "appris_principal_1"; tag "CCDS"; ccdsid "CCDS21797.1"; havana_gene "OTTMUSG00000059323.1"; havana_transcript "OTTMUST00000145616.1";
chr7	HAVANA	CDS	120532909	120532953	0	+	1	gene_id "ENSMUSG00000030880.15"; transcript_id "ENSMUST00000033173.15"; gene_type "protein_coding"; gene_name "Polr3e"; transcript_type "protein_coding"; transcript_name "Polr3e-201"; exon_number 11; exon_id "ENSMUSE00000204622.2"; level 2; protein_id "ENSMUSP00000033173.8"; transcript_support_level "1"; mgi_id "MGI:1349452"; tag "basic"; tag "Ensembl_canonical"; tag "GENCODE_Primary"; tag "appris_principal_1"; tag "CCDS"; ccdsid "CCDS21797.1"; havana_gene "OTTMUSG00000059323.1"; havana_transcript "OTTMUST00000145616.1";
chr7	ENSEMBL_gcm37	exon	120532909	120532953	0.265307489981464	+	.	gene_id "ENSMUSG00000030880.15"; transcript_id "ENSMUSG00000030880.15_tx_2"; exon_id "chr7_120532909_120532953_+"; exonnum "11"; txlen "3163";
chr7	HAVANA	exon	120533056	120533147	0	+	.	gene_id "ENSMUSG00000030880.15"; transcript_id "ENSMUST00000207481.2"; gene_type "protein_coding"; gene_name "Polr3e"; transcript_type "protein_coding"; transcript_name "Polr3e-203"; exon_number 11; exon_id "ENSMUSE00000204613.2"; level 2; protein_id "ENSMUSP00000146970.2"; transcript_support_level "1"; mgi_id "MGI:1349452"; tag "basic"; tag "CCDS"; ccdsid "CCDS52383.1"; havana_gene "OTTMUSG00000059323.1"; havana_transcript "OTTMUST00000145614.1";
chr7	HAVANA	CDS	120533056	120533147	0	+	1	gene_id "ENSMUSG00000030880.15"; transcript_id "ENSMUST00000207481.2"; gene_type "protein_coding"; gene_name "Polr3e"; transcript_type "protein_coding"; transcript_name "Polr3e-203"; exon_number 11; exon_id "ENSMUSE00000204613.2"; level 2; protein_id "ENSMUSP00000146970.2"; transcript_support_level "1"; mgi_id "MGI:1349452"; tag "basic"; tag "CCDS"; ccdsid "CCDS52383.1"; havana_gene "OTTMUSG00000059323.1"; havana_transcript "OTTMUST00000145614.1";
chr7	HAVANA	exon	120533056	120533147	0	+	.	gene_id "ENSMUSG00000030880.15"; transcript_id "ENSMUST00000106483.4"; gene_type "protein_coding"; gene_name "Polr3e"; transcript_type "protein_coding"; transcript_name "Polr3e-202"; exon_number 13; exon_id "ENSMUSE00000204613.2"; level 2; protein_id "ENSMUSP00000102092.4"; transcript_support_level "5"; mgi_id "MGI:1349452"; tag "alternative_5_UTR"; tag "basic"; tag "appris_principal_1"; tag "CCDS"; ccdsid "CCDS21797.1"; havana_gene "OTTMUSG00000059323.1"; havana_transcript "OTTMUST00000145615.1";
chr7	HAVANA	CDS	120533056	120533147	0	+	1	gene_id "ENSMUSG00000030880.15"; transcript_id "ENSMUST00000106483.4"; gene_type "protein_coding"; gene_name "Polr3e"; transcript_type "protein_coding"; transcript_name "Polr3e-202"; exon_number 13; exon_id "ENSMUSE00000204613.2"; level 2; protein_id "ENSMUSP00000102092.4"; transcript_support_level "5"; mgi_id "MGI:1349452"; tag "alternative_5_UTR"; tag "basic"; tag "appris_principal_1"; tag "CCDS"; ccdsid "CCDS21797.1"; havana_gene "OTTMUSG00000059323.1"; havana_transcript "OTTMUST00000145615.1";
chr7	HAVANA	exon	120533056	120533147	0	+	.	gene_id "ENSMUSG00000030880.15"; transcript_id "ENSMUST00000033173.15"; gene_type "protein_coding"; gene_name "Polr3e"; transcript_type "protein_coding"; transcript_name "Polr3e-201"; exon_number 12; exon_id "ENSMUSE00000204613.2"; level 2; protein_id "ENSMUSP00000033173.8"; transcript_support_level "1"; mgi_id "MGI:1349452"; tag "basic"; tag "Ensembl_canonical"; tag "GENCODE_Primary"; tag "appris_principal_1"; tag "CCDS"; ccdsid "CCDS21797.1"; havana_gene "OTTMUSG00000059323.1"; havana_transcript "OTTMUST00000145616.1";
chr7	HAVANA	CDS	120533056	120533147	0	+	1	gene_id "ENSMUSG00000030880.15"; transcript_id "ENSMUST00000033173.15"; gene_type "protein_coding"; gene_name "Polr3e"; transcript_type "protein_coding"; transcript_name "Polr3e-201"; exon_number 12; exon_id "ENSMUSE00000204613.2"; level 2; protein_id "ENSMUSP00000033173.8"; transcript_support_level "1"; mgi_id "MGI:1349452"; tag "basic"; tag "Ensembl_canonical"; tag "GENCODE_Primary"; tag "appris_principal_1"; tag "CCDS"; ccdsid "CCDS21797.1"; havana_gene "OTTMUSG00000059323.1"; havana_transcript "OTTMUST00000145616.1";
chr7	ENSEMBL_gcm37	exon	120533056	120533147	0.265307489981464	+	.	gene_id "ENSMUSG00000030880.15"; transcript_id "ENSMUSG00000030880.15_tx_2"; exon_id "chr7_120533056_120533147_+"; exonnum "12"; txlen "3163";
chr7	HAVANA	exon	120533996	120534116	0	+	.	gene_id "ENSMUSG00000030880.15"; transcript_id "ENSMUST00000207481.2"; gene_type "protein_coding"; gene_name "Polr3e"; transcript_type "protein_coding"; transcript_name "Polr3e-203"; exon_number 12; exon_id "ENSMUSE00000204607.2"; level 2; protein_id "ENSMUSP00000146970.2"; transcript_support_level "1"; mgi_id "MGI:1349452"; tag "basic"; tag "CCDS"; ccdsid "CCDS52383.1"; havana_gene "OTTMUSG00000059323.1"; havana_transcript "OTTMUST00000145614.1";
chr7	HAVANA	CDS	120533996	120534116	0	+	2	gene_id "ENSMUSG00000030880.15"; transcript_id "ENSMUST00000207481.2"; gene_type "protein_coding"; gene_name "Polr3e"; transcript_type "protein_coding"; transcript_name "Polr3e-203"; exon_number 12; exon_id "ENSMUSE00000204607.2"; level 2; protein_id "ENSMUSP00000146970.2"; transcript_support_level "1"; mgi_id "MGI:1349452"; tag "basic"; tag "CCDS"; ccdsid "CCDS52383.1"; havana_gene "OTTMUSG00000059323.1"; havana_transcript "OTTMUST00000145614.1";
chr7	HAVANA	exon	120533996	120534116	0	+	.	gene_id "ENSMUSG00000030880.15"; transcript_id "ENSMUST00000106483.4"; gene_type "protein_coding"; gene_name "Polr3e"; transcript_type "protein_coding"; transcript_name "Polr3e-202"; exon_number 14; exon_id "ENSMUSE00000204607.2"; level 2; protein_id "ENSMUSP00000102092.4"; transcript_support_level "5"; mgi_id "MGI:1349452"; tag "alternative_5_UTR"; tag "basic"; tag "appris_principal_1"; tag "CCDS"; ccdsid "CCDS21797.1"; havana_gene "OTTMUSG00000059323.1"; havana_transcript "OTTMUST00000145615.1";
chr7	HAVANA	CDS	120533996	120534116	0	+	2	gene_id "ENSMUSG00000030880.15"; transcript_id "ENSMUST00000106483.4"; gene_type "protein_coding"; gene_name "Polr3e"; transcript_type "protein_coding"; transcript_name "Polr3e-202"; exon_number 14; exon_id "ENSMUSE00000204607.2"; level 2; protein_id "ENSMUSP00000102092.4"; transcript_support_level "5"; mgi_id "MGI:1349452"; tag "alternative_5_UTR"; tag "basic"; tag "appris_principal_1"; tag "CCDS"; ccdsid "CCDS21797.1"; havana_gene "OTTMUSG00000059323.1"; havana_transcript "OTTMUST00000145615.1";
chr7	HAVANA	exon	120533996	120534116	0	+	.	gene_id "ENSMUSG00000030880.15"; transcript_id "ENSMUST00000033173.15"; gene_type "protein_coding"; gene_name "Polr3e"; transcript_type "protein_coding"; transcript_name "Polr3e-201"; exon_number 13; exon_id "ENSMUSE00000204607.2"; level 2; protein_id "ENSMUSP00000033173.8"; transcript_support_level "1"; mgi_id "MGI:1349452"; tag "basic"; tag "Ensembl_canonical"; tag "GENCODE_Primary"; tag "appris_principal_1"; tag "CCDS"; ccdsid "CCDS21797.1"; havana_gene "OTTMUSG00000059323.1"; havana_transcript "OTTMUST00000145616.1";
chr7	HAVANA	CDS	120533996	120534116	0	+	2	gene_id "ENSMUSG00000030880.15"; transcript_id "ENSMUST00000033173.15"; gene_type "protein_coding"; gene_name "Polr3e"; transcript_type "protein_coding"; transcript_name "Polr3e-201"; exon_number 13; exon_id "ENSMUSE00000204607.2"; level 2; protein_id "ENSMUSP00000033173.8"; transcript_support_level "1"; mgi_id "MGI:1349452"; tag "basic"; tag "Ensembl_canonical"; tag "GENCODE_Primary"; tag "appris_principal_1"; tag "CCDS"; ccdsid "CCDS21797.1"; havana_gene "OTTMUSG00000059323.1"; havana_transcript "OTTMUST00000145616.1";
chr7	ENSEMBL_gcm37	exon	120533996	120534116	0.265307489981464	+	.	gene_id "ENSMUSG00000030880.15"; transcript_id "ENSMUSG00000030880.15_tx_2"; exon_id "chr7_120533996_120534116_+"; exonnum "13"; txlen "3163";
chr7	HAVANA	exon	120534053	120534116	0	+	.	gene_id "ENSMUSG00000030880.15"; transcript_id "ENSMUST00000209014.2"; gene_type "protein_coding"; gene_name "Polr3e"; transcript_type "retained_intron"; transcript_name "Polr3e-204"; exon_number 1; exon_id "ENSMUSE00001379541.2"; level 2; transcript_support_level "3"; mgi_id "MGI:1349452"; havana_gene "OTTMUSG00000059323.1"; havana_transcript "OTTMUST00000145617.1";
chr7	HAVANA	transcript	120534053	120537697	0	+	.	gene_id "ENSMUSG00000030880.15"; transcript_id "ENSMUST00000209014.2"; gene_type "protein_coding"; gene_name "Polr3e"; transcript_type "retained_intron"; transcript_name "Polr3e-204"; level 2; transcript_support_level "3"; mgi_id "MGI:1349452"; havana_gene "OTTMUSG00000059323.1"; havana_transcript "OTTMUST00000145617.1";
chr7	HAVANA	exon	120536826	120536907	0	+	.	gene_id "ENSMUSG00000030880.15"; transcript_id "ENSMUST00000207481.2"; gene_type "protein_coding"; gene_name "Polr3e"; transcript_type "protein_coding"; transcript_name "Polr3e-203"; exon_number 13; exon_id "ENSMUSE00000204603.2"; level 2; protein_id "ENSMUSP00000146970.2"; transcript_support_level "1"; mgi_id "MGI:1349452"; tag "basic"; tag "CCDS"; ccdsid "CCDS52383.1"; havana_gene "OTTMUSG00000059323.1"; havana_transcript "OTTMUST00000145614.1";
chr7	HAVANA	CDS	120536826	120536907	0	+	1	gene_id "ENSMUSG00000030880.15"; transcript_id "ENSMUST00000207481.2"; gene_type "protein_coding"; gene_name "Polr3e"; transcript_type "protein_coding"; transcript_name "Polr3e-203"; exon_number 13; exon_id "ENSMUSE00000204603.2"; level 2; protein_id "ENSMUSP00000146970.2"; transcript_support_level "1"; mgi_id "MGI:1349452"; tag "basic"; tag "CCDS"; ccdsid "CCDS52383.1"; havana_gene "OTTMUSG00000059323.1"; havana_transcript "OTTMUST00000145614.1";
chr7	HAVANA	exon	120536826	120536907	0	+	.	gene_id "ENSMUSG00000030880.15"; transcript_id "ENSMUST00000106483.4"; gene_type "protein_coding"; gene_name "Polr3e"; transcript_type "protein_coding"; transcript_name "Polr3e-202"; exon_number 15; exon_id "ENSMUSE00000204603.2"; level 2; protein_id "ENSMUSP00000102092.4"; transcript_support_level "5"; mgi_id "MGI:1349452"; tag "alternative_5_UTR"; tag "basic"; tag "appris_principal_1"; tag "CCDS"; ccdsid "CCDS21797.1"; havana_gene "OTTMUSG00000059323.1"; havana_transcript "OTTMUST00000145615.1";
chr7	HAVANA	CDS	120536826	120536907	0	+	1	gene_id "ENSMUSG00000030880.15"; transcript_id "ENSMUST00000106483.4"; gene_type "protein_coding"; gene_name "Polr3e"; transcript_type "protein_coding"; transcript_name "Polr3e-202"; exon_number 15; exon_id "ENSMUSE00000204603.2"; level 2; protein_id "ENSMUSP00000102092.4"; transcript_support_level "5"; mgi_id "MGI:1349452"; tag "alternative_5_UTR"; tag "basic"; tag "appris_principal_1"; tag "CCDS"; ccdsid "CCDS21797.1"; havana_gene "OTTMUSG00000059323.1"; havana_transcript "OTTMUST00000145615.1";
chr7	HAVANA	exon	120536826	120536907	0	+	.	gene_id "ENSMUSG00000030880.15"; transcript_id "ENSMUST00000033173.15"; gene_type "protein_coding"; gene_name "Polr3e"; transcript_type "protein_coding"; transcript_name "Polr3e-201"; exon_number 14; exon_id "ENSMUSE00000204603.2"; level 2; protein_id "ENSMUSP00000033173.8"; transcript_support_level "1"; mgi_id "MGI:1349452"; tag "basic"; tag "Ensembl_canonical"; tag "GENCODE_Primary"; tag "appris_principal_1"; tag "CCDS"; ccdsid "CCDS21797.1"; havana_gene "OTTMUSG00000059323.1"; havana_transcript "OTTMUST00000145616.1";
chr7	HAVANA	CDS	120536826	120536907	0	+	1	gene_id "ENSMUSG00000030880.15"; transcript_id "ENSMUST00000033173.15"; gene_type "protein_coding"; gene_name "Polr3e"; transcript_type "protein_coding"; transcript_name "Polr3e-201"; exon_number 14; exon_id "ENSMUSE00000204603.2"; level 2; protein_id "ENSMUSP00000033173.8"; transcript_support_level "1"; mgi_id "MGI:1349452"; tag "basic"; tag "Ensembl_canonical"; tag "GENCODE_Primary"; tag "appris_principal_1"; tag "CCDS"; ccdsid "CCDS21797.1"; havana_gene "OTTMUSG00000059323.1"; havana_transcript "OTTMUST00000145616.1";
chr7	ENSEMBL_gcm37	exon	120536826	120536907	0.265307489981464	+	.	gene_id "ENSMUSG00000030880.15"; transcript_id "ENSMUSG00000030880.15_tx_2"; exon_id "chr7_120536826_120536907_+"; exonnum "14"; txlen "3163";
chr7	HAVANA	exon	120536826	120537697	0	+	.	gene_id "ENSMUSG00000030880.15"; transcript_id "ENSMUST00000209014.2"; gene_type "protein_coding"; gene_name "Polr3e"; transcript_type "retained_intron"; transcript_name "Polr3e-204"; exon_number 2; exon_id "ENSMUSE00001378261.2"; level 2; transcript_support_level "3"; mgi_id "MGI:1349452"; havana_gene "OTTMUSG00000059323.1"; havana_transcript "OTTMUST00000145617.1";
chr7	sragcm37_mid	exon	120537903	120538081	0.265307489981464	+	.	gene_id "ENSMUSG00000030880.15"; transcript_id "ENSMUSG00000030880.15_tx_2"; exon_id "chr7_120537903_120538081_+"; exonnum "15"; txlen "3163";
chr7	HAVANA	exon	120538219	120538278	0	+	.	gene_id "ENSMUSG00000030880.15"; transcript_id "ENSMUST00000207481.2"; gene_type "protein_coding"; gene_name "Polr3e"; transcript_type "protein_coding"; transcript_name "Polr3e-203"; exon_number 14; exon_id "ENSMUSE00000204623.2"; level 2; protein_id "ENSMUSP00000146970.2"; transcript_support_level "1"; mgi_id "MGI:1349452"; tag "basic"; tag "CCDS"; ccdsid "CCDS52383.1"; havana_gene "OTTMUSG00000059323.1"; havana_transcript "OTTMUST00000145614.1";
chr7	HAVANA	CDS	120538219	120538278	0	+	0	gene_id "ENSMUSG00000030880.15"; transcript_id "ENSMUST00000207481.2"; gene_type "protein_coding"; gene_name "Polr3e"; transcript_type "protein_coding"; transcript_name "Polr3e-203"; exon_number 14; exon_id "ENSMUSE00000204623.2"; level 2; protein_id "ENSMUSP00000146970.2"; transcript_support_level "1"; mgi_id "MGI:1349452"; tag "basic"; tag "CCDS"; ccdsid "CCDS52383.1"; havana_gene "OTTMUSG00000059323.1"; havana_transcript "OTTMUST00000145614.1";
chr7	HAVANA	exon	120538219	120538278	0	+	.	gene_id "ENSMUSG00000030880.15"; transcript_id "ENSMUST00000106483.4"; gene_type "protein_coding"; gene_name "Polr3e"; transcript_type "protein_coding"; transcript_name "Polr3e-202"; exon_number 16; exon_id "ENSMUSE00000204623.2"; level 2; protein_id "ENSMUSP00000102092.4"; transcript_support_level "5"; mgi_id "MGI:1349452"; tag "alternative_5_UTR"; tag "basic"; tag "appris_principal_1"; tag "CCDS"; ccdsid "CCDS21797.1"; havana_gene "OTTMUSG00000059323.1"; havana_transcript "OTTMUST00000145615.1";
chr7	HAVANA	CDS	120538219	120538278	0	+	0	gene_id "ENSMUSG00000030880.15"; transcript_id "ENSMUST00000106483.4"; gene_type "protein_coding"; gene_name "Polr3e"; transcript_type "protein_coding"; transcript_name "Polr3e-202"; exon_number 16; exon_id "ENSMUSE00000204623.2"; level 2; protein_id "ENSMUSP00000102092.4"; transcript_support_level "5"; mgi_id "MGI:1349452"; tag "alternative_5_UTR"; tag "basic"; tag "appris_principal_1"; tag "CCDS"; ccdsid "CCDS21797.1"; havana_gene "OTTMUSG00000059323.1"; havana_transcript "OTTMUST00000145615.1";
chr7	HAVANA	exon	120538219	120538278	0	+	.	gene_id "ENSMUSG00000030880.15"; transcript_id "ENSMUST00000033173.15"; gene_type "protein_coding"; gene_name "Polr3e"; transcript_type "protein_coding"; transcript_name "Polr3e-201"; exon_number 15; exon_id "ENSMUSE00000204623.2"; level 2; protein_id "ENSMUSP00000033173.8"; transcript_support_level "1"; mgi_id "MGI:1349452"; tag "basic"; tag "Ensembl_canonical"; tag "GENCODE_Primary"; tag "appris_principal_1"; tag "CCDS"; ccdsid "CCDS21797.1"; havana_gene "OTTMUSG00000059323.1"; havana_transcript "OTTMUST00000145616.1";
chr7	HAVANA	CDS	120538219	120538278	0	+	0	gene_id "ENSMUSG00000030880.15"; transcript_id "ENSMUST00000033173.15"; gene_type "protein_coding"; gene_name "Polr3e"; transcript_type "protein_coding"; transcript_name "Polr3e-201"; exon_number 15; exon_id "ENSMUSE00000204623.2"; level 2; protein_id "ENSMUSP00000033173.8"; transcript_support_level "1"; mgi_id "MGI:1349452"; tag "basic"; tag "Ensembl_canonical"; tag "GENCODE_Primary"; tag "appris_principal_1"; tag "CCDS"; ccdsid "CCDS21797.1"; havana_gene "OTTMUSG00000059323.1"; havana_transcript "OTTMUST00000145616.1";
chr7	ENSEMBL_gcm37	exon	120538219	120538278	0.265307489981464	+	.	gene_id "ENSMUSG00000030880.15"; transcript_id "ENSMUSG00000030880.15_tx_2"; exon_id "chr7_120538219_120538278_+"; exonnum "16"; txlen "3163";
chr7	HAVANA	exon	120538362	120538519	0	+	.	gene_id "ENSMUSG00000030880.15"; transcript_id "ENSMUST00000207481.2"; gene_type "protein_coding"; gene_name "Polr3e"; transcript_type "protein_coding"; transcript_name "Polr3e-203"; exon_number 15; exon_id "ENSMUSE00000204609.2"; level 2; protein_id "ENSMUSP00000146970.2"; transcript_support_level "1"; mgi_id "MGI:1349452"; tag "basic"; tag "CCDS"; ccdsid "CCDS52383.1"; havana_gene "OTTMUSG00000059323.1"; havana_transcript "OTTMUST00000145614.1";
chr7	HAVANA	CDS	120538362	120538519	0	+	0	gene_id "ENSMUSG00000030880.15"; transcript_id "ENSMUST00000207481.2"; gene_type "protein_coding"; gene_name "Polr3e"; transcript_type "protein_coding"; transcript_name "Polr3e-203"; exon_number 15; exon_id "ENSMUSE00000204609.2"; level 2; protein_id "ENSMUSP00000146970.2"; transcript_support_level "1"; mgi_id "MGI:1349452"; tag "basic"; tag "CCDS"; ccdsid "CCDS52383.1"; havana_gene "OTTMUSG00000059323.1"; havana_transcript "OTTMUST00000145614.1";
chr7	HAVANA	exon	120538362	120538519	0	+	.	gene_id "ENSMUSG00000030880.15"; transcript_id "ENSMUST00000106483.4"; gene_type "protein_coding"; gene_name "Polr3e"; transcript_type "protein_coding"; transcript_name "Polr3e-202"; exon_number 17; exon_id "ENSMUSE00000204609.2"; level 2; protein_id "ENSMUSP00000102092.4"; transcript_support_level "5"; mgi_id "MGI:1349452"; tag "alternative_5_UTR"; tag "basic"; tag "appris_principal_1"; tag "CCDS"; ccdsid "CCDS21797.1"; havana_gene "OTTMUSG00000059323.1"; havana_transcript "OTTMUST00000145615.1";
chr7	HAVANA	CDS	120538362	120538519	0	+	0	gene_id "ENSMUSG00000030880.15"; transcript_id "ENSMUST00000106483.4"; gene_type "protein_coding"; gene_name "Polr3e"; transcript_type "protein_coding"; transcript_name "Polr3e-202"; exon_number 17; exon_id "ENSMUSE00000204609.2"; level 2; protein_id "ENSMUSP00000102092.4"; transcript_support_level "5"; mgi_id "MGI:1349452"; tag "alternative_5_UTR"; tag "basic"; tag "appris_principal_1"; tag "CCDS"; ccdsid "CCDS21797.1"; havana_gene "OTTMUSG00000059323.1"; havana_transcript "OTTMUST00000145615.1";
chr7	HAVANA	exon	120538362	120538519	0	+	.	gene_id "ENSMUSG00000030880.15"; transcript_id "ENSMUST00000033173.15"; gene_type "protein_coding"; gene_name "Polr3e"; transcript_type "protein_coding"; transcript_name "Polr3e-201"; exon_number 16; exon_id "ENSMUSE00000204609.2"; level 2; protein_id "ENSMUSP00000033173.8"; transcript_support_level "1"; mgi_id "MGI:1349452"; tag "basic"; tag "Ensembl_canonical"; tag "GENCODE_Primary"; tag "appris_principal_1"; tag "CCDS"; ccdsid "CCDS21797.1"; havana_gene "OTTMUSG00000059323.1"; havana_transcript "OTTMUST00000145616.1";
chr7	HAVANA	CDS	120538362	120538519	0	+	0	gene_id "ENSMUSG00000030880.15"; transcript_id "ENSMUST00000033173.15"; gene_type "protein_coding"; gene_name "Polr3e"; transcript_type "protein_coding"; transcript_name "Polr3e-201"; exon_number 16; exon_id "ENSMUSE00000204609.2"; level 2; protein_id "ENSMUSP00000033173.8"; transcript_support_level "1"; mgi_id "MGI:1349452"; tag "basic"; tag "Ensembl_canonical"; tag "GENCODE_Primary"; tag "appris_principal_1"; tag "CCDS"; ccdsid "CCDS21797.1"; havana_gene "OTTMUSG00000059323.1"; havana_transcript "OTTMUST00000145616.1";
chr7	ENSEMBL_gcm37	exon	120538362	120538519	0.265307489981464	+	.	gene_id "ENSMUSG00000030880.15"; transcript_id "ENSMUSG00000030880.15_tx_2"; exon_id "chr7_120538362_120538519_+"; exonnum "17"; txlen "3163";
chr7	HAVANA	exon	120538972	120539033	0	+	.	gene_id "ENSMUSG00000030880.15"; transcript_id "ENSMUST00000207481.2"; gene_type "protein_coding"; gene_name "Polr3e"; transcript_type "protein_coding"; transcript_name "Polr3e-203"; exon_number 16; exon_id "ENSMUSE00000204627.2"; level 2; protein_id "ENSMUSP00000146970.2"; transcript_support_level "1"; mgi_id "MGI:1349452"; tag "basic"; tag "CCDS"; ccdsid "CCDS52383.1"; havana_gene "OTTMUSG00000059323.1"; havana_transcript "OTTMUST00000145614.1";
chr7	HAVANA	CDS	120538972	120539033	0	+	1	gene_id "ENSMUSG00000030880.15"; transcript_id "ENSMUST00000207481.2"; gene_type "protein_coding"; gene_name "Polr3e"; transcript_type "protein_coding"; transcript_name "Polr3e-203"; exon_number 16; exon_id "ENSMUSE00000204627.2"; level 2; protein_id "ENSMUSP00000146970.2"; transcript_support_level "1"; mgi_id "MGI:1349452"; tag "basic"; tag "CCDS"; ccdsid "CCDS52383.1"; havana_gene "OTTMUSG00000059323.1"; havana_transcript "OTTMUST00000145614.1";
chr7	HAVANA	exon	120538972	120539033	0	+	.	gene_id "ENSMUSG00000030880.15"; transcript_id "ENSMUST00000106483.4"; gene_type "protein_coding"; gene_name "Polr3e"; transcript_type "protein_coding"; transcript_name "Polr3e-202"; exon_number 18; exon_id "ENSMUSE00000204627.2"; level 2; protein_id "ENSMUSP00000102092.4"; transcript_support_level "5"; mgi_id "MGI:1349452"; tag "alternative_5_UTR"; tag "basic"; tag "appris_principal_1"; tag "CCDS"; ccdsid "CCDS21797.1"; havana_gene "OTTMUSG00000059323.1"; havana_transcript "OTTMUST00000145615.1";
chr7	HAVANA	CDS	120538972	120539033	0	+	1	gene_id "ENSMUSG00000030880.15"; transcript_id "ENSMUST00000106483.4"; gene_type "protein_coding"; gene_name "Polr3e"; transcript_type "protein_coding"; transcript_name "Polr3e-202"; exon_number 18; exon_id "ENSMUSE00000204627.2"; level 2; protein_id "ENSMUSP00000102092.4"; transcript_support_level "5"; mgi_id "MGI:1349452"; tag "alternative_5_UTR"; tag "basic"; tag "appris_principal_1"; tag "CCDS"; ccdsid "CCDS21797.1"; havana_gene "OTTMUSG00000059323.1"; havana_transcript "OTTMUST00000145615.1";
chr7	HAVANA	exon	120538972	120539033	0	+	.	gene_id "ENSMUSG00000030880.15"; transcript_id "ENSMUST00000033173.15"; gene_type "protein_coding"; gene_name "Polr3e"; transcript_type "protein_coding"; transcript_name "Polr3e-201"; exon_number 17; exon_id "ENSMUSE00000204627.2"; level 2; protein_id "ENSMUSP00000033173.8"; transcript_support_level "1"; mgi_id "MGI:1349452"; tag "basic"; tag "Ensembl_canonical"; tag "GENCODE_Primary"; tag "appris_principal_1"; tag "CCDS"; ccdsid "CCDS21797.1"; havana_gene "OTTMUSG00000059323.1"; havana_transcript "OTTMUST00000145616.1";
chr7	HAVANA	CDS	120538972	120539033	0	+	1	gene_id "ENSMUSG00000030880.15"; transcript_id "ENSMUST00000033173.15"; gene_type "protein_coding"; gene_name "Polr3e"; transcript_type "protein_coding"; transcript_name "Polr3e-201"; exon_number 17; exon_id "ENSMUSE00000204627.2"; level 2; protein_id "ENSMUSP00000033173.8"; transcript_support_level "1"; mgi_id "MGI:1349452"; tag "basic"; tag "Ensembl_canonical"; tag "GENCODE_Primary"; tag "appris_principal_1"; tag "CCDS"; ccdsid "CCDS21797.1"; havana_gene "OTTMUSG00000059323.1"; havana_transcript "OTTMUST00000145616.1";
chr7	ENSEMBL_gcm37	exon	120538972	120539033	0.265307489981464	+	.	gene_id "ENSMUSG00000030880.15"; transcript_id "ENSMUSG00000030880.15_tx_2"; exon_id "chr7_120538972_120539033_+"; exonnum "18"; txlen "3163";
chr7	HAVANA	exon	120539525	120540048	0	+	.	gene_id "ENSMUSG00000030880.15"; transcript_id "ENSMUST00000207481.2"; gene_type "protein_coding"; gene_name "Polr3e"; transcript_type "protein_coding"; transcript_name "Polr3e-203"; exon_number 17; exon_id "ENSMUSE00000204621.2"; level 2; protein_id "ENSMUSP00000146970.2"; transcript_support_level "1"; mgi_id "MGI:1349452"; tag "basic"; tag "CCDS"; ccdsid "CCDS52383.1"; havana_gene "OTTMUSG00000059323.1"; havana_transcript "OTTMUST00000145614.1";
chr7	HAVANA	CDS	120539525	120540048	0	+	2	gene_id "ENSMUSG00000030880.15"; transcript_id "ENSMUST00000207481.2"; gene_type "protein_coding"; gene_name "Polr3e"; transcript_type "protein_coding"; transcript_name "Polr3e-203"; exon_number 17; exon_id "ENSMUSE00000204621.2"; level 2; protein_id "ENSMUSP00000146970.2"; transcript_support_level "1"; mgi_id "MGI:1349452"; tag "basic"; tag "CCDS"; ccdsid "CCDS52383.1"; havana_gene "OTTMUSG00000059323.1"; havana_transcript "OTTMUST00000145614.1";
chr7	HAVANA	exon	120539525	120540048	0	+	.	gene_id "ENSMUSG00000030880.15"; transcript_id "ENSMUST00000106483.4"; gene_type "protein_coding"; gene_name "Polr3e"; transcript_type "protein_coding"; transcript_name "Polr3e-202"; exon_number 19; exon_id "ENSMUSE00000204621.2"; level 2; protein_id "ENSMUSP00000102092.4"; transcript_support_level "5"; mgi_id "MGI:1349452"; tag "alternative_5_UTR"; tag "basic"; tag "appris_principal_1"; tag "CCDS"; ccdsid "CCDS21797.1"; havana_gene "OTTMUSG00000059323.1"; havana_transcript "OTTMUST00000145615.1";
chr7	HAVANA	CDS	120539525	120540048	0	+	2	gene_id "ENSMUSG00000030880.15"; transcript_id "ENSMUST00000106483.4"; gene_type "protein_coding"; gene_name "Polr3e"; transcript_type "protein_coding"; transcript_name "Polr3e-202"; exon_number 19; exon_id "ENSMUSE00000204621.2"; level 2; protein_id "ENSMUSP00000102092.4"; transcript_support_level "5"; mgi_id "MGI:1349452"; tag "alternative_5_UTR"; tag "basic"; tag "appris_principal_1"; tag "CCDS"; ccdsid "CCDS21797.1"; havana_gene "OTTMUSG00000059323.1"; havana_transcript "OTTMUST00000145615.1";
chr7	HAVANA	exon	120539525	120540048	0	+	.	gene_id "ENSMUSG00000030880.15"; transcript_id "ENSMUST00000033173.15"; gene_type "protein_coding"; gene_name "Polr3e"; transcript_type "protein_coding"; transcript_name "Polr3e-201"; exon_number 18; exon_id "ENSMUSE00000204621.2"; level 2; protein_id "ENSMUSP00000033173.8"; transcript_support_level "1"; mgi_id "MGI:1349452"; tag "basic"; tag "Ensembl_canonical"; tag "GENCODE_Primary"; tag "appris_principal_1"; tag "CCDS"; ccdsid "CCDS21797.1"; havana_gene "OTTMUSG00000059323.1"; havana_transcript "OTTMUST00000145616.1";
chr7	HAVANA	CDS	120539525	120540048	0	+	2	gene_id "ENSMUSG00000030880.15"; transcript_id "ENSMUST00000033173.15"; gene_type "protein_coding"; gene_name "Polr3e"; transcript_type "protein_coding"; transcript_name "Polr3e-201"; exon_number 18; exon_id "ENSMUSE00000204621.2"; level 2; protein_id "ENSMUSP00000033173.8"; transcript_support_level "1"; mgi_id "MGI:1349452"; tag "basic"; tag "Ensembl_canonical"; tag "GENCODE_Primary"; tag "appris_principal_1"; tag "CCDS"; ccdsid "CCDS21797.1"; havana_gene "OTTMUSG00000059323.1"; havana_transcript "OTTMUST00000145616.1";
chr7	ENSEMBL_gcm37	exon	120539525	120540048	0.265307489981464	+	.	gene_id "ENSMUSG00000030880.15"; transcript_id "ENSMUSG00000030880.15_tx_2"; exon_id "chr7_120539525_120540048_+"; exonnum "19"; txlen "3163";
chr7	HAVANA	exon	120541713	120541790	0	+	.	gene_id "ENSMUSG00000030880.15"; transcript_id "ENSMUST00000207481.2"; gene_type "protein_coding"; gene_name "Polr3e"; transcript_type "protein_coding"; transcript_name "Polr3e-203"; exon_number 18; exon_id "ENSMUSE00000204600.2"; level 2; protein_id "ENSMUSP00000146970.2"; transcript_support_level "1"; mgi_id "MGI:1349452"; tag "basic"; tag "CCDS"; ccdsid "CCDS52383.1"; havana_gene "OTTMUSG00000059323.1"; havana_transcript "OTTMUST00000145614.1";
chr7	HAVANA	CDS	120541713	120541790	0	+	0	gene_id "ENSMUSG00000030880.15"; transcript_id "ENSMUST00000207481.2"; gene_type "protein_coding"; gene_name "Polr3e"; transcript_type "protein_coding"; transcript_name "Polr3e-203"; exon_number 18; exon_id "ENSMUSE00000204600.2"; level 2; protein_id "ENSMUSP00000146970.2"; transcript_support_level "1"; mgi_id "MGI:1349452"; tag "basic"; tag "CCDS"; ccdsid "CCDS52383.1"; havana_gene "OTTMUSG00000059323.1"; havana_transcript "OTTMUST00000145614.1";
chr7	HAVANA	exon	120541713	120541790	0	+	.	gene_id "ENSMUSG00000030880.15"; transcript_id "ENSMUST00000106483.4"; gene_type "protein_coding"; gene_name "Polr3e"; transcript_type "protein_coding"; transcript_name "Polr3e-202"; exon_number 20; exon_id "ENSMUSE00000204600.2"; level 2; protein_id "ENSMUSP00000102092.4"; transcript_support_level "5"; mgi_id "MGI:1349452"; tag "alternative_5_UTR"; tag "basic"; tag "appris_principal_1"; tag "CCDS"; ccdsid "CCDS21797.1"; havana_gene "OTTMUSG00000059323.1"; havana_transcript "OTTMUST00000145615.1";
chr7	HAVANA	CDS	120541713	120541790	0	+	0	gene_id "ENSMUSG00000030880.15"; transcript_id "ENSMUST00000106483.4"; gene_type "protein_coding"; gene_name "Polr3e"; transcript_type "protein_coding"; transcript_name "Polr3e-202"; exon_number 20; exon_id "ENSMUSE00000204600.2"; level 2; protein_id "ENSMUSP00000102092.4"; transcript_support_level "5"; mgi_id "MGI:1349452"; tag "alternative_5_UTR"; tag "basic"; tag "appris_principal_1"; tag "CCDS"; ccdsid "CCDS21797.1"; havana_gene "OTTMUSG00000059323.1"; havana_transcript "OTTMUST00000145615.1";
chr7	HAVANA	exon	120541713	120541790	0	+	.	gene_id "ENSMUSG00000030880.15"; transcript_id "ENSMUST00000033173.15"; gene_type "protein_coding"; gene_name "Polr3e"; transcript_type "protein_coding"; transcript_name "Polr3e-201"; exon_number 19; exon_id "ENSMUSE00000204600.2"; level 2; protein_id "ENSMUSP00000033173.8"; transcript_support_level "1"; mgi_id "MGI:1349452"; tag "basic"; tag "Ensembl_canonical"; tag "GENCODE_Primary"; tag "appris_principal_1"; tag "CCDS"; ccdsid "CCDS21797.1"; havana_gene "OTTMUSG00000059323.1"; havana_transcript "OTTMUST00000145616.1";
chr7	HAVANA	CDS	120541713	120541790	0	+	0	gene_id "ENSMUSG00000030880.15"; transcript_id "ENSMUST00000033173.15"; gene_type "protein_coding"; gene_name "Polr3e"; transcript_type "protein_coding"; transcript_name "Polr3e-201"; exon_number 19; exon_id "ENSMUSE00000204600.2"; level 2; protein_id "ENSMUSP00000033173.8"; transcript_support_level "1"; mgi_id "MGI:1349452"; tag "basic"; tag "Ensembl_canonical"; tag "GENCODE_Primary"; tag "appris_principal_1"; tag "CCDS"; ccdsid "CCDS21797.1"; havana_gene "OTTMUSG00000059323.1"; havana_transcript "OTTMUST00000145616.1";
chr7	ENSEMBL_gcm37	exon	120541713	120541790	0.265307489981464	+	.	gene_id "ENSMUSG00000030880.15"; transcript_id "ENSMUSG00000030880.15_tx_2"; exon_id "chr7_120541713_120541790_+"; exonnum "20"; txlen "3163";
chr7	HAVANA	exon	120543770	120543895	0	+	.	gene_id "ENSMUSG00000030880.15"; transcript_id "ENSMUST00000207481.2"; gene_type "protein_coding"; gene_name "Polr3e"; transcript_type "protein_coding"; transcript_name "Polr3e-203"; exon_number 19; exon_id "ENSMUSE00000204619.2"; level 2; protein_id "ENSMUSP00000146970.2"; transcript_support_level "1"; mgi_id "MGI:1349452"; tag "basic"; tag "CCDS"; ccdsid "CCDS52383.1"; havana_gene "OTTMUSG00000059323.1"; havana_transcript "OTTMUST00000145614.1";
chr7	HAVANA	CDS	120543770	120543895	0	+	0	gene_id "ENSMUSG00000030880.15"; transcript_id "ENSMUST00000207481.2"; gene_type "protein_coding"; gene_name "Polr3e"; transcript_type "protein_coding"; transcript_name "Polr3e-203"; exon_number 19; exon_id "ENSMUSE00000204619.2"; level 2; protein_id "ENSMUSP00000146970.2"; transcript_support_level "1"; mgi_id "MGI:1349452"; tag "basic"; tag "CCDS"; ccdsid "CCDS52383.1"; havana_gene "OTTMUSG00000059323.1"; havana_transcript "OTTMUST00000145614.1";
chr7	HAVANA	exon	120543770	120543895	0	+	.	gene_id "ENSMUSG00000030880.15"; transcript_id "ENSMUST00000106483.4"; gene_type "protein_coding"; gene_name "Polr3e"; transcript_type "protein_coding"; transcript_name "Polr3e-202"; exon_number 21; exon_id "ENSMUSE00000204619.2"; level 2; protein_id "ENSMUSP00000102092.4"; transcript_support_level "5"; mgi_id "MGI:1349452"; tag "alternative_5_UTR"; tag "basic"; tag "appris_principal_1"; tag "CCDS"; ccdsid "CCDS21797.1"; havana_gene "OTTMUSG00000059323.1"; havana_transcript "OTTMUST00000145615.1";
chr7	HAVANA	CDS	120543770	120543895	0	+	0	gene_id "ENSMUSG00000030880.15"; transcript_id "ENSMUST00000106483.4"; gene_type "protein_coding"; gene_name "Polr3e"; transcript_type "protein_coding"; transcript_name "Polr3e-202"; exon_number 21; exon_id "ENSMUSE00000204619.2"; level 2; protein_id "ENSMUSP00000102092.4"; transcript_support_level "5"; mgi_id "MGI:1349452"; tag "alternative_5_UTR"; tag "basic"; tag "appris_principal_1"; tag "CCDS"; ccdsid "CCDS21797.1"; havana_gene "OTTMUSG00000059323.1"; havana_transcript "OTTMUST00000145615.1";
chr7	HAVANA	exon	120543770	120543895	0	+	.	gene_id "ENSMUSG00000030880.15"; transcript_id "ENSMUST00000033173.15"; gene_type "protein_coding"; gene_name "Polr3e"; transcript_type "protein_coding"; transcript_name "Polr3e-201"; exon_number 20; exon_id "ENSMUSE00000204619.2"; level 2; protein_id "ENSMUSP00000033173.8"; transcript_support_level "1"; mgi_id "MGI:1349452"; tag "basic"; tag "Ensembl_canonical"; tag "GENCODE_Primary"; tag "appris_principal_1"; tag "CCDS"; ccdsid "CCDS21797.1"; havana_gene "OTTMUSG00000059323.1"; havana_transcript "OTTMUST00000145616.1";
chr7	HAVANA	CDS	120543770	120543895	0	+	0	gene_id "ENSMUSG00000030880.15"; transcript_id "ENSMUST00000033173.15"; gene_type "protein_coding"; gene_name "Polr3e"; transcript_type "protein_coding"; transcript_name "Polr3e-201"; exon_number 20; exon_id "ENSMUSE00000204619.2"; level 2; protein_id "ENSMUSP00000033173.8"; transcript_support_level "1"; mgi_id "MGI:1349452"; tag "basic"; tag "Ensembl_canonical"; tag "GENCODE_Primary"; tag "appris_principal_1"; tag "CCDS"; ccdsid "CCDS21797.1"; havana_gene "OTTMUSG00000059323.1"; havana_transcript "OTTMUST00000145616.1";
chr7	ENSEMBL_gcm37	exon	120543770	120543895	0.265307489981464	+	.	gene_id "ENSMUSG00000030880.15"; transcript_id "ENSMUSG00000030880.15_tx_2"; exon_id "chr7_120543770_120543895_+"; exonnum "21"; txlen "3163";
chr7	HAVANA	CDS	120544699	120544752	0	+	0	gene_id "ENSMUSG00000030880.15"; transcript_id "ENSMUST00000207481.2"; gene_type "protein_coding"; gene_name "Polr3e"; transcript_type "protein_coding"; transcript_name "Polr3e-203"; exon_number 20; exon_id "ENSMUSE00001376379.2"; level 2; protein_id "ENSMUSP00000146970.2"; transcript_support_level "1"; mgi_id "MGI:1349452"; tag "basic"; tag "CCDS"; ccdsid "CCDS52383.1"; havana_gene "OTTMUSG00000059323.1"; havana_transcript "OTTMUST00000145614.1";
chr7	HAVANA	CDS	120544699	120544752	0	+	0	gene_id "ENSMUSG00000030880.15"; transcript_id "ENSMUST00000106483.4"; gene_type "protein_coding"; gene_name "Polr3e"; transcript_type "protein_coding"; transcript_name "Polr3e-202"; exon_number 22; exon_id "ENSMUSE00001377810.2"; level 2; protein_id "ENSMUSP00000102092.4"; transcript_support_level "5"; mgi_id "MGI:1349452"; tag "alternative_5_UTR"; tag "basic"; tag "appris_principal_1"; tag "CCDS"; ccdsid "CCDS21797.1"; havana_gene "OTTMUSG00000059323.1"; havana_transcript "OTTMUST00000145615.1";
chr7	HAVANA	CDS	120544699	120544752	0	+	0	gene_id "ENSMUSG00000030880.15"; transcript_id "ENSMUST00000033173.15"; gene_type "protein_coding"; gene_name "Polr3e"; transcript_type "protein_coding"; transcript_name "Polr3e-201"; exon_number 21; exon_id "ENSMUSE00000401525.9"; level 2; protein_id "ENSMUSP00000033173.8"; transcript_support_level "1"; mgi_id "MGI:1349452"; tag "basic"; tag "Ensembl_canonical"; tag "GENCODE_Primary"; tag "appris_principal_1"; tag "CCDS"; ccdsid "CCDS21797.1"; havana_gene "OTTMUSG00000059323.1"; havana_transcript "OTTMUST00000145616.1";
chr7	HAVANA	exon	120544699	120545044	0	+	.	gene_id "ENSMUSG00000030880.15"; transcript_id "ENSMUST00000207481.2"; gene_type "protein_coding"; gene_name "Polr3e"; transcript_type "protein_coding"; transcript_name "Polr3e-203"; exon_number 20; exon_id "ENSMUSE00001376379.2"; level 2; protein_id "ENSMUSP00000146970.2"; transcript_support_level "1"; mgi_id "MGI:1349452"; tag "basic"; tag "CCDS"; ccdsid "CCDS52383.1"; havana_gene "OTTMUSG00000059323.1"; havana_transcript "OTTMUST00000145614.1";
chr7	HAVANA	exon	120544699	120545472	0	+	.	gene_id "ENSMUSG00000030880.15"; transcript_id "ENSMUST00000106483.4"; gene_type "protein_coding"; gene_name "Polr3e"; transcript_type "protein_coding"; transcript_name "Polr3e-202"; exon_number 22; exon_id "ENSMUSE00001377810.2"; level 2; protein_id "ENSMUSP00000102092.4"; transcript_support_level "5"; mgi_id "MGI:1349452"; tag "alternative_5_UTR"; tag "basic"; tag "appris_principal_1"; tag "CCDS"; ccdsid "CCDS21797.1"; havana_gene "OTTMUSG00000059323.1"; havana_transcript "OTTMUST00000145615.1";
chr7	ENSEMBL_gcm37	exon	120544699	120545472	0.265307489981464	+	.	gene_id "ENSMUSG00000030880.15"; transcript_id "ENSMUSG00000030880.15_tx_2"; exon_id "chr7_120544699_120545472_+"; exonnum "22"; txlen "3163";
chr7	HAVANA	exon	120544699	120546655	0	+	.	gene_id "ENSMUSG00000030880.15"; transcript_id "ENSMUST00000033173.15"; gene_type "protein_coding"; gene_name "Polr3e"; transcript_type "protein_coding"; transcript_name "Polr3e-201"; exon_number 21; exon_id "ENSMUSE00000401525.9"; level 2; protein_id "ENSMUSP00000033173.8"; transcript_support_level "1"; mgi_id "MGI:1349452"; tag "basic"; tag "Ensembl_canonical"; tag "GENCODE_Primary"; tag "appris_principal_1"; tag "CCDS"; ccdsid "CCDS21797.1"; havana_gene "OTTMUSG00000059323.1"; havana_transcript "OTTMUST00000145616.1";
chr7	HAVANA	stop_codon	120544753	120544755	0	+	0	gene_id "ENSMUSG00000030880.15"; transcript_id "ENSMUST00000207481.2"; gene_type "protein_coding"; gene_name "Polr3e"; transcript_type "protein_coding"; transcript_name "Polr3e-203"; exon_number 20; exon_id "ENSMUSE00001376379.2"; level 2; protein_id "ENSMUSP00000146970.2"; transcript_support_level "1"; mgi_id "MGI:1349452"; tag "basic"; tag "CCDS"; ccdsid "CCDS52383.1"; havana_gene "OTTMUSG00000059323.1"; havana_transcript "OTTMUST00000145614.1";
chr7	HAVANA	stop_codon	120544753	120544755	0	+	0	gene_id "ENSMUSG00000030880.15"; transcript_id "ENSMUST00000106483.4"; gene_type "protein_coding"; gene_name "Polr3e"; transcript_type "protein_coding"; transcript_name "Polr3e-202"; exon_number 22; exon_id "ENSMUSE00001377810.2"; level 2; protein_id "ENSMUSP00000102092.4"; transcript_support_level "5"; mgi_id "MGI:1349452"; tag "alternative_5_UTR"; tag "basic"; tag "appris_principal_1"; tag "CCDS"; ccdsid "CCDS21797.1"; havana_gene "OTTMUSG00000059323.1"; havana_transcript "OTTMUST00000145615.1";
chr7	HAVANA	stop_codon	120544753	120544755	0	+	0	gene_id "ENSMUSG00000030880.15"; transcript_id "ENSMUST00000033173.15"; gene_type "protein_coding"; gene_name "Polr3e"; transcript_type "protein_coding"; transcript_name "Polr3e-201"; exon_number 21; exon_id "ENSMUSE00000401525.9"; level 2; protein_id "ENSMUSP00000033173.8"; transcript_support_level "1"; mgi_id "MGI:1349452"; tag "basic"; tag "Ensembl_canonical"; tag "GENCODE_Primary"; tag "appris_principal_1"; tag "CCDS"; ccdsid "CCDS21797.1"; havana_gene "OTTMUSG00000059323.1"; havana_transcript "OTTMUST00000145616.1";
chr7	HAVANA	UTR	120544753	120545044	0	+	.	gene_id "ENSMUSG00000030880.15"; transcript_id "ENSMUST00000207481.2"; gene_type "protein_coding"; gene_name "Polr3e"; transcript_type "protein_coding"; transcript_name "Polr3e-203"; exon_number 20; exon_id "ENSMUSE00001376379.2"; level 2; protein_id "ENSMUSP00000146970.2"; transcript_support_level "1"; mgi_id "MGI:1349452"; tag "basic"; tag "CCDS"; ccdsid "CCDS52383.1"; havana_gene "OTTMUSG00000059323.1"; havana_transcript "OTTMUST00000145614.1";
chr7	HAVANA	UTR	120544753	120545472	0	+	.	gene_id "ENSMUSG00000030880.15"; transcript_id "ENSMUST00000106483.4"; gene_type "protein_coding"; gene_name "Polr3e"; transcript_type "protein_coding"; transcript_name "Polr3e-202"; exon_number 22; exon_id "ENSMUSE00001377810.2"; level 2; protein_id "ENSMUSP00000102092.4"; transcript_support_level "5"; mgi_id "MGI:1349452"; tag "alternative_5_UTR"; tag "basic"; tag "appris_principal_1"; tag "CCDS"; ccdsid "CCDS21797.1"; havana_gene "OTTMUSG00000059323.1"; havana_transcript "OTTMUST00000145615.1";
chr7	HAVANA	UTR	120544753	120546655	0	+	.	gene_id "ENSMUSG00000030880.15"; transcript_id "ENSMUST00000033173.15"; gene_type "protein_coding"; gene_name "Polr3e"; transcript_type "protein_coding"; transcript_name "Polr3e-201"; exon_number 21; exon_id "ENSMUSE00000401525.9"; level 2; protein_id "ENSMUSP00000033173.8"; transcript_support_level "1"; mgi_id "MGI:1349452"; tag "basic"; tag "Ensembl_canonical"; tag "GENCODE_Primary"; tag "appris_principal_1"; tag "CCDS"; ccdsid "CCDS21797.1"; havana_gene "OTTMUSG00000059323.1"; havana_transcript "OTTMUST00000145616.1";
chr7	HAVANA	exon	120581732	120581953	0	+	.	gene_id "ENSMUSG00000030877.12"; transcript_id "ENSMUST00000033166.10"; gene_type "protein_coding"; gene_name "Mfsd13b"; transcript_type "protein_coding"; transcript_name "Mfsd13b-201"; exon_number 1; exon_id "ENSMUSE00000515832.2"; level 1; protein_id "ENSMUSP00000033166.4"; transcript_support_level "1"; mgi_id "MGI:1921716"; tag "basic"; tag "appris_principal_4"; tag "exp_conf"; tag "CCDS"; ccdsid "CCDS52384.1"; havana_gene "OTTMUSG00000027361.1"; havana_transcript "OTTMUST00000067656.1";
chr7	HAVANA	UTR	120581732	120581953	0	+	.	gene_id "ENSMUSG00000030877.12"; transcript_id "ENSMUST00000033166.10"; gene_type "protein_coding"; gene_name "Mfsd13b"; transcript_type "protein_coding"; transcript_name "Mfsd13b-201"; exon_number 1; exon_id "ENSMUSE00000515832.2"; level 1; protein_id "ENSMUSP00000033166.4"; transcript_support_level "1"; mgi_id "MGI:1921716"; tag "basic"; tag "appris_principal_4"; tag "exp_conf"; tag "CCDS"; ccdsid "CCDS52384.1"; havana_gene "OTTMUSG00000027361.1"; havana_transcript "OTTMUST00000067656.1";
chr7	HAVANA	gene	120581732	120614010	0	+	.	gene_id "ENSMUSG00000030877.12"; gene_type "protein_coding"; gene_name "Mfsd13b"; level 1; mgi_id "MGI:1921716"; havana_gene "OTTMUSG00000027361.1";
chr7	HAVANA	transcript	120581732	120614010	0	+	.	gene_id "ENSMUSG00000030877.12"; transcript_id "ENSMUST00000033166.10"; gene_type "protein_coding"; gene_name "Mfsd13b"; transcript_type "protein_coding"; transcript_name "Mfsd13b-201"; level 1; protein_id "ENSMUSP00000033166.4"; transcript_support_level "1"; mgi_id "MGI:1921716"; tag "basic"; tag "appris_principal_4"; tag "exp_conf"; tag "CCDS"; ccdsid "CCDS52384.1"; havana_gene "OTTMUSG00000027361.1"; havana_transcript "OTTMUST00000067656.1";
chr7	HAVANA	exon	120581748	120581916	0	+	.	gene_id "ENSMUSG00000030877.12"; transcript_id "ENSMUST00000149535.2"; gene_type "protein_coding"; gene_name "Mfsd13b"; transcript_type "protein_coding"; transcript_name "Mfsd13b-204"; exon_number 1; exon_id "ENSMUSE00000762958.2"; level 2; protein_id "ENSMUSP00000115341.2"; transcript_support_level "3"; mgi_id "MGI:1921716"; tag "alternative_5_UTR"; tag "mRNA_end_NF"; tag "cds_end_NF"; havana_gene "OTTMUSG00000027361.1"; havana_transcript "OTTMUST00000067657.1";
chr7	HAVANA	UTR	120581748	120581916	0	+	.	gene_id "ENSMUSG00000030877.12"; transcript_id "ENSMUST00000149535.2"; gene_type "protein_coding"; gene_name "Mfsd13b"; transcript_type "protein_coding"; transcript_name "Mfsd13b-204"; exon_number 1; exon_id "ENSMUSE00000762958.2"; level 2; protein_id "ENSMUSP00000115341.2"; transcript_support_level "3"; mgi_id "MGI:1921716"; tag "alternative_5_UTR"; tag "mRNA_end_NF"; tag "cds_end_NF"; havana_gene "OTTMUSG00000027361.1"; havana_transcript "OTTMUST00000067657.1";
chr7	ENSEMBL_gcm37	exon	120581748	120581916	0.269655527557908	+	.	gene_id "ENSMUSG00000030877.12"; transcript_id "ENSMUSG00000030877.12_tx_13"; exon_id "chr7_120581748_120581916_+"; exonnum "1"; txlen "1834";
chr7	ENSEMBL_gcm37	exon	120581748	120581916	0.22724436343737	+	.	gene_id "ENSMUSG00000030877.12"; transcript_id "ENSMUSG00000030877.12_tx_15"; exon_id "chr7_120581748_120581916_+"; exonnum "1"; txlen "1472";
chr7	ENSEMBL_gcm37	exon	120581748	120581916	0.069291112771755	+	.	gene_id "ENSMUSG00000030877.12"; transcript_id "ENSMUSG00000030877.12_tx_40"; exon_id "chr7_120581748_120581916_+"; exonnum "1"; txlen "1860";
chr7	HAVANA	transcript	120581748	120590691	0	+	.	gene_id "ENSMUSG00000030877.12"; transcript_id "ENSMUST00000149535.2"; gene_type "protein_coding"; gene_name "Mfsd13b"; transcript_type "protein_coding"; transcript_name "Mfsd13b-204"; level 2; protein_id "ENSMUSP00000115341.2"; transcript_support_level "3"; mgi_id "MGI:1921716"; tag "alternative_5_UTR"; tag "mRNA_end_NF"; tag "cds_end_NF"; havana_gene "OTTMUSG00000027361.1"; havana_transcript "OTTMUST00000067657.1";
chr7	HAVANA	exon	120581751	120581953	0	+	.	gene_id "ENSMUSG00000030877.12"; transcript_id "ENSMUST00000138177.2"; gene_type "protein_coding"; gene_name "Mfsd13b"; transcript_type "protein_coding"; transcript_name "Mfsd13b-203"; exon_number 1; exon_id "ENSMUSE00000839332.2"; level 2; protein_id "ENSMUSP00000115200.2"; transcript_support_level "3"; mgi_id "MGI:1921716"; tag "alternative_5_UTR"; tag "mRNA_end_NF"; tag "cds_end_NF"; havana_gene "OTTMUSG00000027361.1"; havana_transcript "OTTMUST00000067658.1";
chr7	HAVANA	UTR	120581751	120581953	0	+	.	gene_id "ENSMUSG00000030877.12"; transcript_id "ENSMUST00000138177.2"; gene_type "protein_coding"; gene_name "Mfsd13b"; transcript_type "protein_coding"; transcript_name "Mfsd13b-203"; exon_number 1; exon_id "ENSMUSE00000839332.2"; level 2; protein_id "ENSMUSP00000115200.2"; transcript_support_level "3"; mgi_id "MGI:1921716"; tag "alternative_5_UTR"; tag "mRNA_end_NF"; tag "cds_end_NF"; havana_gene "OTTMUSG00000027361.1"; havana_transcript "OTTMUST00000067658.1";
chr7	ENSEMBL_gcm37	exon	120581751	120581953	0.247231619730617	+	.	gene_id "ENSMUSG00000030877.12"; transcript_id "ENSMUSG00000030877.12_tx_14"; exon_id "chr7_120581751_120581953_+"; exonnum "1"; txlen "1506";
chr7	ENSEMBL_gcm37	exon	120581751	120581953	0.150331933148559	+	.	gene_id "ENSMUSG00000030877.12"; transcript_id "ENSMUSG00000030877.12_tx_20"; exon_id "chr7_120581751_120581953_+"; exonnum "1"; txlen "1961";
chr7	ENSEMBL_gcm37	exon	120581751	120581953	0.113528907342971	+	.	gene_id "ENSMUSG00000030877.12"; transcript_id "ENSMUSG00000030877.12_tx_23"; exon_id "chr7_120581751_120581953_+"; exonnum "1"; txlen "1179";
chr7	ENSEMBL_gcm37	exon	120581751	120581953	0.113528907342971	+	.	gene_id "ENSMUSG00000030877.12"; transcript_id "ENSMUSG00000030877.12_tx_24"; exon_id "chr7_120581751_120581953_+"; exonnum "1"; txlen "1205";
chr7	ENSEMBL_gcm37	exon	120581751	120581953	0.10879853620368	+	.	gene_id "ENSMUSG00000030877.12"; transcript_id "ENSMUSG00000030877.12_tx_25"; exon_id "chr7_120581751_120581953_+"; exonnum "1"; txlen "1315";
chr7	ENSEMBL_gcm37	exon	120581751	120581953	0.0955478154855439	+	.	gene_id "ENSMUSG00000030877.12"; transcript_id "ENSMUSG00000030877.12_tx_26"; exon_id "chr7_120581751_120581953_+"; exonnum "1"; txlen "1784";
chr7	ENSEMBL_gcm37	exon	120581751	120581953	0.0868952105522716	+	.	gene_id "ENSMUSG00000030877.12"; transcript_id "ENSMUSG00000030877.12_tx_29"; exon_id "chr7_120581751_120581953_+"; exonnum "1"; txlen "1825";
chr7	ENSEMBL_gcm37	exon	120581751	120581953	2.41209638435433	+	.	gene_id "ENSMUSG00000030877.12"; transcript_id "ENSMUSG00000030877.12_tx_3"; exon_id "chr7_120581751_120581953_+"; exonnum "1"; txlen "1868";
chr7	ENSEMBL_gcm37	exon	120581751	120581953	0.0868952105522716	+	.	gene_id "ENSMUSG00000030877.12"; transcript_id "ENSMUSG00000030877.12_tx_30"; exon_id "chr7_120581751_120581953_+"; exonnum "1"; txlen "1463";
chr7	ENSEMBL_gcm37	exon	120581751	120581953	0.0851466805072281	+	.	gene_id "ENSMUSG00000030877.12"; transcript_id "ENSMUSG00000030877.12_tx_31"; exon_id "chr7_120581751_120581953_+"; exonnum "1"; txlen "1446";
chr7	ENSEMBL_gcm37	exon	120581751	120581953	0.0804163093679376	+	.	gene_id "ENSMUSG00000030877.12"; transcript_id "ENSMUSG00000030877.12_tx_34"; exon_id "chr7_120581751_120581953_+"; exonnum "1"; txlen "1341";
chr7	ENSEMBL_gcm37	exon	120581751	120581953	0.0804163093679376	+	.	gene_id "ENSMUSG00000030877.12"; transcript_id "ENSMUSG00000030877.12_tx_35"; exon_id "chr7_120581751_120581953_+"; exonnum "1"; txlen "1582";
chr7	ENSEMBL_gcm37	exon	120581751	120581953	0.0761298038944634	+	.	gene_id "ENSMUSG00000030877.12"; transcript_id "ENSMUSG00000030877.12_tx_36"; exon_id "chr7_120581751_120581953_+"; exonnum "1"; txlen "1953";
chr7	ENSEMBL_gcm37	exon	120581751	120581953	0.0732654990724787	+	.	gene_id "ENSMUSG00000030877.12"; transcript_id "ENSMUSG00000030877.12_tx_37"; exon_id "chr7_120581751_120581953_+"; exonnum "1"; txlen "2030";
chr7	ENSEMBL_gcm37	exon	120581751	120581953	0.0709555670893567	+	.	gene_id "ENSMUSG00000030877.12"; transcript_id "ENSMUSG00000030877.12_tx_39"; exon_id "chr7_120581751_120581953_+"; exonnum "1"; txlen "1408";
chr7	ENSEMBL_gcm37	exon	120581751	120581953	1.61924715393803	+	.	gene_id "ENSMUSG00000030877.12"; transcript_id "ENSMUSG00000030877.12_tx_4"; exon_id "chr7_120581751_120581953_+"; exonnum "1"; txlen "1999";
chr7	ENSEMBL_gcm37	exon	120581751	120581953	0.54954871226241	+	.	gene_id "ENSMUSG00000030877.12"; transcript_id "ENSMUSG00000030877.12_tx_6"; exon_id "chr7_120581751_120581953_+"; exonnum "1"; txlen "1894";
chr7	ENSEMBL_gcm37	exon	120581751	120581953	0.460809292358779	+	.	gene_id "ENSMUSG00000030877.12"; transcript_id "ENSMUSG00000030877.12_tx_7"; exon_id "chr7_120581751_120581953_+"; exonnum "1"; txlen "2135";
chr7	HAVANA	transcript	120581751	120588300	0	+	.	gene_id "ENSMUSG00000030877.12"; transcript_id "ENSMUST00000138177.2"; gene_type "protein_coding"; gene_name "Mfsd13b"; transcript_type "protein_coding"; transcript_name "Mfsd13b-203"; level 2; protein_id "ENSMUSP00000115200.2"; transcript_support_level "3"; mgi_id "MGI:1921716"; tag "alternative_5_UTR"; tag "mRNA_end_NF"; tag "cds_end_NF"; havana_gene "OTTMUSG00000027361.1"; havana_transcript "OTTMUST00000067658.1";
chr7	HAVANA	exon	120581807	120581953	0	+	.	gene_id "ENSMUSG00000030877.12"; transcript_id "ENSMUST00000216241.2"; gene_type "protein_coding"; gene_name "Mfsd13b"; transcript_type "protein_coding"; transcript_name "Mfsd13b-205"; exon_number 1; exon_id "ENSMUSE00001396567.2"; level 2; protein_id "ENSMUSP00000150654.2"; transcript_support_level "5"; mgi_id "MGI:1921716"; tag "NAGNAG_splice_site"; tag "RNA_Seq_supported_partial"; tag "basic"; tag "Ensembl_canonical"; tag "GENCODE_Primary"; tag "appris_alternative_2"; havana_gene "OTTMUSG00000027361.1"; havana_transcript "OTTMUST00000151956.1";
chr7	HAVANA	UTR	120581807	120581953	0	+	.	gene_id "ENSMUSG00000030877.12"; transcript_id "ENSMUST00000216241.2"; gene_type "protein_coding"; gene_name "Mfsd13b"; transcript_type "protein_coding"; transcript_name "Mfsd13b-205"; exon_number 1; exon_id "ENSMUSE00001396567.2"; level 2; protein_id "ENSMUSP00000150654.2"; transcript_support_level "5"; mgi_id "MGI:1921716"; tag "NAGNAG_splice_site"; tag "RNA_Seq_supported_partial"; tag "basic"; tag "Ensembl_canonical"; tag "GENCODE_Primary"; tag "appris_alternative_2"; havana_gene "OTTMUSG00000027361.1"; havana_transcript "OTTMUST00000151956.1";
chr7	HAVANA	transcript	120581807	120614007	0	+	.	gene_id "ENSMUSG00000030877.12"; transcript_id "ENSMUST00000216241.2"; gene_type "protein_coding"; gene_name "Mfsd13b"; transcript_type "protein_coding"; transcript_name "Mfsd13b-205"; level 2; protein_id "ENSMUSP00000150654.2"; transcript_support_level "5"; mgi_id "MGI:1921716"; tag "NAGNAG_splice_site"; tag "RNA_Seq_supported_partial"; tag "basic"; tag "Ensembl_canonical"; tag "GENCODE_Primary"; tag "appris_alternative_2"; havana_gene "OTTMUSG00000027361.1"; havana_transcript "OTTMUST00000151956.1";
chr7	sragcm37_mid	exon	120582716	120582851	0.269655527557908	+	.	gene_id "ENSMUSG00000030877.12"; transcript_id "ENSMUSG00000030877.12_tx_13"; exon_id "chr7_120582716_120582851_+"; exonnum "2"; txlen "1834";
chr7	sragcm37_mid	exon	120582716	120582851	0.247231619730617	+	.	gene_id "ENSMUSG00000030877.12"; transcript_id "ENSMUSG00000030877.12_tx_14"; exon_id "chr7_120582716_120582851_+"; exonnum "2"; txlen "1506";
chr7	sragcm37_mid	exon	120582716	120582851	0.22724436343737	+	.	gene_id "ENSMUSG00000030877.12"; transcript_id "ENSMUSG00000030877.12_tx_15"; exon_id "chr7_120582716_120582851_+"; exonnum "2"; txlen "1472";
chr7	sragcm37_mid	exon	120582716	120582851	0.150331933148559	+	.	gene_id "ENSMUSG00000030877.12"; transcript_id "ENSMUSG00000030877.12_tx_20"; exon_id "chr7_120582716_120582851_+"; exonnum "2"; txlen "1961";
chr7	sragcm37_mid	exon	120582716	120582851	0.10879853620368	+	.	gene_id "ENSMUSG00000030877.12"; transcript_id "ENSMUSG00000030877.12_tx_25"; exon_id "chr7_120582716_120582851_+"; exonnum "2"; txlen "1315";
chr7	sragcm37_mid	exon	120582716	120582851	0.0955478154855439	+	.	gene_id "ENSMUSG00000030877.12"; transcript_id "ENSMUSG00000030877.12_tx_26"; exon_id "chr7_120582716_120582851_+"; exonnum "2"; txlen "1784";
chr7	sragcm37_mid	exon	120582716	120582851	2.41209638435433	+	.	gene_id "ENSMUSG00000030877.12"; transcript_id "ENSMUSG00000030877.12_tx_3"; exon_id "chr7_120582716_120582851_+"; exonnum "2"; txlen "1868";
chr7	sragcm37_mid	exon	120582716	120582851	0.0804163093679376	+	.	gene_id "ENSMUSG00000030877.12"; transcript_id "ENSMUSG00000030877.12_tx_34"; exon_id "chr7_120582716_120582851_+"; exonnum "2"; txlen "1341";
chr7	sragcm37_mid	exon	120582716	120582851	0.0804163093679376	+	.	gene_id "ENSMUSG00000030877.12"; transcript_id "ENSMUSG00000030877.12_tx_35"; exon_id "chr7_120582716_120582851_+"; exonnum "2"; txlen "1582";
chr7	sragcm37_mid	exon	120582716	120582851	0.0761298038944634	+	.	gene_id "ENSMUSG00000030877.12"; transcript_id "ENSMUSG00000030877.12_tx_36"; exon_id "chr7_120582716_120582851_+"; exonnum "2"; txlen "1953";
chr7	sragcm37_mid	exon	120582716	120582851	0.0732654990724787	+	.	gene_id "ENSMUSG00000030877.12"; transcript_id "ENSMUSG00000030877.12_tx_37"; exon_id "chr7_120582716_120582851_+"; exonnum "2"; txlen "2030";
chr7	sragcm37_mid	exon	120582716	120582851	0.0709555670893567	+	.	gene_id "ENSMUSG00000030877.12"; transcript_id "ENSMUSG00000030877.12_tx_39"; exon_id "chr7_120582716_120582851_+"; exonnum "2"; txlen "1408";
chr7	sragcm37_mid	exon	120582716	120582851	0.069291112771755	+	.	gene_id "ENSMUSG00000030877.12"; transcript_id "ENSMUSG00000030877.12_tx_40"; exon_id "chr7_120582716_120582851_+"; exonnum "2"; txlen "1860";
chr7	sragcm37_mid	exon	120582716	120582851	0.54954871226241	+	.	gene_id "ENSMUSG00000030877.12"; transcript_id "ENSMUSG00000030877.12_tx_6"; exon_id "chr7_120582716_120582851_+"; exonnum "2"; txlen "1894";
chr7	sragcm37_mid	exon	120582716	120582851	0.460809292358779	+	.	gene_id "ENSMUSG00000030877.12"; transcript_id "ENSMUSG00000030877.12_tx_7"; exon_id "chr7_120582716_120582851_+"; exonnum "2"; txlen "2135";
chr7	sragcm37_mid	exon	120584227	120584388	0.0732654990724787	+	.	gene_id "ENSMUSG00000030877.12"; transcript_id "ENSMUSG00000030877.12_tx_37"; exon_id "chr7_120584227_120584388_+"; exonnum "3"; txlen "2030";
chr7	sragcm37_mid	exon	120584296	120584388	0.150331933148559	+	.	gene_id "ENSMUSG00000030877.12"; transcript_id "ENSMUSG00000030877.12_tx_20"; exon_id "chr7_120584296_120584388_+"; exonnum "3"; txlen "1961";
chr7	sragcm37_mid	exon	120584296	120584388	0.0868952105522716	+	.	gene_id "ENSMUSG00000030877.12"; transcript_id "ENSMUSG00000030877.12_tx_29"; exon_id "chr7_120584296_120584388_+"; exonnum "2"; txlen "1825";
chr7	sragcm37_mid	exon	120584296	120584388	0.0868952105522716	+	.	gene_id "ENSMUSG00000030877.12"; transcript_id "ENSMUSG00000030877.12_tx_30"; exon_id "chr7_120584296_120584388_+"; exonnum "2"; txlen "1463";
chr7	sragcm37_mid	exon	120584296	120584388	0.0709555670893567	+	.	gene_id "ENSMUSG00000030877.12"; transcript_id "ENSMUSG00000030877.12_tx_39"; exon_id "chr7_120584296_120584388_+"; exonnum "3"; txlen "1408";
chr7	sragcm37_mid	exon	120585022	120585616	0.0923051550102098	+	.	gene_id "ENSMUSG00000030877.12"; transcript_id "ENSMUSG00000030877.12_tx_27"; exon_id "chr7_120585022_120585616_+"; exonnum "1"; txlen "2150";
chr7	HAVANA	exon	120585485	120585616	0	+	.	gene_id "ENSMUSG00000030877.12"; transcript_id "ENSMUST00000033166.10"; gene_type "protein_coding"; gene_name "Mfsd13b"; transcript_type "protein_coding"; transcript_name "Mfsd13b-201"; exon_number 2; exon_id "ENSMUSE00000514829.2"; level 1; protein_id "ENSMUSP00000033166.4"; transcript_support_level "1"; mgi_id "MGI:1921716"; tag "basic"; tag "appris_principal_4"; tag "exp_conf"; tag "CCDS"; ccdsid "CCDS52384.1"; havana_gene "OTTMUSG00000027361.1"; havana_transcript "OTTMUST00000067656.1";
chr7	HAVANA	UTR	120585485	120585616	0	+	.	gene_id "ENSMUSG00000030877.12"; transcript_id "ENSMUST00000033166.10"; gene_type "protein_coding"; gene_name "Mfsd13b"; transcript_type "protein_coding"; transcript_name "Mfsd13b-201"; exon_number 2; exon_id "ENSMUSE00000514829.2"; level 1; protein_id "ENSMUSP00000033166.4"; transcript_support_level "1"; mgi_id "MGI:1921716"; tag "basic"; tag "appris_principal_4"; tag "exp_conf"; tag "CCDS"; ccdsid "CCDS52384.1"; havana_gene "OTTMUSG00000027361.1"; havana_transcript "OTTMUST00000067656.1";
chr7	HAVANA	exon	120586691	120586716	0	+	.	gene_id "ENSMUSG00000030877.12"; transcript_id "ENSMUST00000138177.2"; gene_type "protein_coding"; gene_name "Mfsd13b"; transcript_type "protein_coding"; transcript_name "Mfsd13b-203"; exon_number 2; exon_id "ENSMUSE00000748261.2"; level 2; protein_id "ENSMUSP00000115200.2"; transcript_support_level "3"; mgi_id "MGI:1921716"; tag "alternative_5_UTR"; tag "mRNA_end_NF"; tag "cds_end_NF"; havana_gene "OTTMUSG00000027361.1"; havana_transcript "OTTMUST00000067658.1";
chr7	HAVANA	UTR	120586691	120586716	0	+	.	gene_id "ENSMUSG00000030877.12"; transcript_id "ENSMUST00000138177.2"; gene_type "protein_coding"; gene_name "Mfsd13b"; transcript_type "protein_coding"; transcript_name "Mfsd13b-203"; exon_number 2; exon_id "ENSMUSE00000748261.2"; level 2; protein_id "ENSMUSP00000115200.2"; transcript_support_level "3"; mgi_id "MGI:1921716"; tag "alternative_5_UTR"; tag "mRNA_end_NF"; tag "cds_end_NF"; havana_gene "OTTMUSG00000027361.1"; havana_transcript "OTTMUST00000067658.1";
chr7	HAVANA	exon	120586691	120586716	0	+	.	gene_id "ENSMUSG00000030877.12"; transcript_id "ENSMUST00000216241.2"; gene_type "protein_coding"; gene_name "Mfsd13b"; transcript_type "protein_coding"; transcript_name "Mfsd13b-205"; exon_number 2; exon_id "ENSMUSE00000748261.2"; level 2; protein_id "ENSMUSP00000150654.2"; transcript_support_level "5"; mgi_id "MGI:1921716"; tag "NAGNAG_splice_site"; tag "RNA_Seq_supported_partial"; tag "basic"; tag "Ensembl_canonical"; tag "GENCODE_Primary"; tag "appris_alternative_2"; havana_gene "OTTMUSG00000027361.1"; havana_transcript "OTTMUST00000151956.1";
chr7	HAVANA	UTR	120586691	120586716	0	+	.	gene_id "ENSMUSG00000030877.12"; transcript_id "ENSMUST00000216241.2"; gene_type "protein_coding"; gene_name "Mfsd13b"; transcript_type "protein_coding"; transcript_name "Mfsd13b-205"; exon_number 2; exon_id "ENSMUSE00000748261.2"; level 2; protein_id "ENSMUSP00000150654.2"; transcript_support_level "5"; mgi_id "MGI:1921716"; tag "NAGNAG_splice_site"; tag "RNA_Seq_supported_partial"; tag "basic"; tag "Ensembl_canonical"; tag "GENCODE_Primary"; tag "appris_alternative_2"; havana_gene "OTTMUSG00000027361.1"; havana_transcript "OTTMUST00000151956.1";
chr7	ENSEMBL_gcm37	exon	120586691	120586716	0.113528907342971	+	.	gene_id "ENSMUSG00000030877.12"; transcript_id "ENSMUSG00000030877.12_tx_24"; exon_id "chr7_120586691_120586716_+"; exonnum "2"; txlen "1205";
chr7	ENSEMBL_gcm37	exon	120586691	120586716	0.0923051550102098	+	.	gene_id "ENSMUSG00000030877.12"; transcript_id "ENSMUSG00000030877.12_tx_27"; exon_id "chr7_120586691_120586716_+"; exonnum "2"; txlen "2150";
chr7	ENSEMBL_gcm37	exon	120586691	120586716	0.0851466805072281	+	.	gene_id "ENSMUSG00000030877.12"; transcript_id "ENSMUSG00000030877.12_tx_31"; exon_id "chr7_120586691_120586716_+"; exonnum "2"; txlen "1446";
chr7	ENSEMBL_gcm37	exon	120586691	120586716	0.0804163093679376	+	.	gene_id "ENSMUSG00000030877.12"; transcript_id "ENSMUSG00000030877.12_tx_34"; exon_id "chr7_120586691_120586716_+"; exonnum "3"; txlen "1341";
chr7	ENSEMBL_gcm37	exon	120586691	120586716	0.0804163093679376	+	.	gene_id "ENSMUSG00000030877.12"; transcript_id "ENSMUSG00000030877.12_tx_35"; exon_id "chr7_120586691_120586716_+"; exonnum "3"; txlen "1582";
chr7	ENSEMBL_gcm37	exon	120586691	120586716	0.0761298038944634	+	.	gene_id "ENSMUSG00000030877.12"; transcript_id "ENSMUSG00000030877.12_tx_36"; exon_id "chr7_120586691_120586716_+"; exonnum "3"; txlen "1953";
chr7	ENSEMBL_gcm37	exon	120586691	120586716	1.61924715393803	+	.	gene_id "ENSMUSG00000030877.12"; transcript_id "ENSMUSG00000030877.12_tx_4"; exon_id "chr7_120586691_120586716_+"; exonnum "2"; txlen "1999";
chr7	ENSEMBL_gcm37	exon	120586691	120586716	0.069291112771755	+	.	gene_id "ENSMUSG00000030877.12"; transcript_id "ENSMUSG00000030877.12_tx_40"; exon_id "chr7_120586691_120586716_+"; exonnum "3"; txlen "1860";
chr7	ENSEMBL_gcm37	exon	120586691	120586716	0.54954871226241	+	.	gene_id "ENSMUSG00000030877.12"; transcript_id "ENSMUSG00000030877.12_tx_6"; exon_id "chr7_120586691_120586716_+"; exonnum "3"; txlen "1894";
chr7	ENSEMBL_gcm37	exon	120586691	120586716	0.460809292358779	+	.	gene_id "ENSMUSG00000030877.12"; transcript_id "ENSMUSG00000030877.12_tx_7"; exon_id "chr7_120586691_120586716_+"; exonnum "3"; txlen "2135";
chr7	sragcm37_mid	exon	120587404	120587644	0.0851466805072281	+	.	gene_id "ENSMUSG00000030877.12"; transcript_id "ENSMUSG00000030877.12_tx_31"; exon_id "chr7_120587404_120587644_+"; exonnum "3"; txlen "1446";
chr7	sragcm37_mid	exon	120587404	120587644	0.0804163093679376	+	.	gene_id "ENSMUSG00000030877.12"; transcript_id "ENSMUSG00000030877.12_tx_35"; exon_id "chr7_120587404_120587644_+"; exonnum "4"; txlen "1582";
chr7	sragcm37_mid	exon	120587404	120587644	1.61924715393803	+	.	gene_id "ENSMUSG00000030877.12"; transcript_id "ENSMUSG00000030877.12_tx_4"; exon_id "chr7_120587404_120587644_+"; exonnum "3"; txlen "1999";
chr7	sragcm37_mid	exon	120587404	120587644	0.460809292358779	+	.	gene_id "ENSMUSG00000030877.12"; transcript_id "ENSMUSG00000030877.12_tx_7"; exon_id "chr7_120587404_120587644_+"; exonnum "4"; txlen "2135";
chr7	sragcm37_es	exon	120587540	120587585	0.222327443546651	+	.	gene_id "ENSMUSG00000030877.12"; transcript_id "ENSMUSG00000030877.12_tx_17"; exon_id "chr7_120587540_120587585_+"; exonnum "1"; txlen "1575";
chr7	sragcm37_es	exon	120587540	120587585	0.113528907342971	+	.	gene_id "ENSMUSG00000030877.12"; transcript_id "ENSMUSG00000030877.12_tx_22"; exon_id "chr7_120587540_120587585_+"; exonnum "1"; txlen "1022";
chr7	HAVANA	exon	120587586	120587644	0	+	.	gene_id "ENSMUSG00000030877.12"; transcript_id "ENSMUST00000216241.2"; gene_type "protein_coding"; gene_name "Mfsd13b"; transcript_type "protein_coding"; transcript_name "Mfsd13b-205"; exon_number 3; exon_id "ENSMUSE00001394797.2"; level 2; protein_id "ENSMUSP00000150654.2"; transcript_support_level "5"; mgi_id "MGI:1921716"; tag "NAGNAG_splice_site"; tag "RNA_Seq_supported_partial"; tag "basic"; tag "Ensembl_canonical"; tag "GENCODE_Primary"; tag "appris_alternative_2"; havana_gene "OTTMUSG00000027361.1"; havana_transcript "OTTMUST00000151956.1";
chr7	HAVANA	UTR	120587586	120587644	0	+	.	gene_id "ENSMUSG00000030877.12"; transcript_id "ENSMUST00000216241.2"; gene_type "protein_coding"; gene_name "Mfsd13b"; transcript_type "protein_coding"; transcript_name "Mfsd13b-205"; exon_number 3; exon_id "ENSMUSE00001394797.2"; level 2; protein_id "ENSMUSP00000150654.2"; transcript_support_level "5"; mgi_id "MGI:1921716"; tag "NAGNAG_splice_site"; tag "RNA_Seq_supported_partial"; tag "basic"; tag "Ensembl_canonical"; tag "GENCODE_Primary"; tag "appris_alternative_2"; havana_gene "OTTMUSG00000027361.1"; havana_transcript "OTTMUST00000151956.1";
chr7	ENSEMBL_gcm37	exon	120587586	120587644	0.0761298038944634	+	.	gene_id "ENSMUSG00000030877.12"; transcript_id "ENSMUSG00000030877.12_tx_36"; exon_id "chr7_120587586_120587644_+"; exonnum "4"; txlen "1953";
chr7	HAVANA	UTR	120588183	120588208	0	+	.	gene_id "ENSMUSG00000030877.12"; transcript_id "ENSMUST00000033166.10"; gene_type "protein_coding"; gene_name "Mfsd13b"; transcript_type "protein_coding"; transcript_name "Mfsd13b-201"; exon_number 3; exon_id "ENSMUSE00000387471.4"; level 1; protein_id "ENSMUSP00000033166.4"; transcript_support_level "1"; mgi_id "MGI:1921716"; tag "basic"; tag "appris_principal_4"; tag "exp_conf"; tag "CCDS"; ccdsid "CCDS52384.1"; havana_gene "OTTMUSG00000027361.1"; havana_transcript "OTTMUST00000067656.1";
chr7	HAVANA	UTR	120588183	120588208	0	+	.	gene_id "ENSMUSG00000030877.12"; transcript_id "ENSMUST00000149535.2"; gene_type "protein_coding"; gene_name "Mfsd13b"; transcript_type "protein_coding"; transcript_name "Mfsd13b-204"; exon_number 2; exon_id "ENSMUSE00000387471.4"; level 2; protein_id "ENSMUSP00000115341.2"; transcript_support_level "3"; mgi_id "MGI:1921716"; tag "alternative_5_UTR"; tag "mRNA_end_NF"; tag "cds_end_NF"; havana_gene "OTTMUSG00000027361.1"; havana_transcript "OTTMUST00000067657.1";
chr7	HAVANA	UTR	120588183	120588208	0	+	.	gene_id "ENSMUSG00000030877.12"; transcript_id "ENSMUST00000138177.2"; gene_type "protein_coding"; gene_name "Mfsd13b"; transcript_type "protein_coding"; transcript_name "Mfsd13b-203"; exon_number 3; exon_id "ENSMUSE00000815712.2"; level 2; protein_id "ENSMUSP00000115200.2"; transcript_support_level "3"; mgi_id "MGI:1921716"; tag "alternative_5_UTR"; tag "mRNA_end_NF"; tag "cds_end_NF"; havana_gene "OTTMUSG00000027361.1"; havana_transcript "OTTMUST00000067658.1";
chr7	HAVANA	UTR	120588183	120588208	0	+	.	gene_id "ENSMUSG00000030877.12"; transcript_id "ENSMUST00000216241.2"; gene_type "protein_coding"; gene_name "Mfsd13b"; transcript_type "protein_coding"; transcript_name "Mfsd13b-205"; exon_number 4; exon_id "ENSMUSE00000387471.4"; level 2; protein_id "ENSMUSP00000150654.2"; transcript_support_level "5"; mgi_id "MGI:1921716"; tag "NAGNAG_splice_site"; tag "RNA_Seq_supported_partial"; tag "basic"; tag "Ensembl_canonical"; tag "GENCODE_Primary"; tag "appris_alternative_2"; havana_gene "OTTMUSG00000027361.1"; havana_transcript "OTTMUST00000151956.1";
chr7	HAVANA	exon	120588183	120588300	0	+	.	gene_id "ENSMUSG00000030877.12"; transcript_id "ENSMUST00000138177.2"; gene_type "protein_coding"; gene_name "Mfsd13b"; transcript_type "protein_coding"; transcript_name "Mfsd13b-203"; exon_number 3; exon_id "ENSMUSE00000815712.2"; level 2; protein_id "ENSMUSP00000115200.2"; transcript_support_level "3"; mgi_id "MGI:1921716"; tag "alternative_5_UTR"; tag "mRNA_end_NF"; tag "cds_end_NF"; havana_gene "OTTMUSG00000027361.1"; havana_transcript "OTTMUST00000067658.1";
chr7	HAVANA	exon	120588183	120588358	0	+	.	gene_id "ENSMUSG00000030877.12"; transcript_id "ENSMUST00000033166.10"; gene_type "protein_coding"; gene_name "Mfsd13b"; transcript_type "protein_coding"; transcript_name "Mfsd13b-201"; exon_number 3; exon_id "ENSMUSE00000387471.4"; level 1; protein_id "ENSMUSP00000033166.4"; transcript_support_level "1"; mgi_id "MGI:1921716"; tag "basic"; tag "appris_principal_4"; tag "exp_conf"; tag "CCDS"; ccdsid "CCDS52384.1"; havana_gene "OTTMUSG00000027361.1"; havana_transcript "OTTMUST00000067656.1";
chr7	HAVANA	exon	120588183	120588358	0	+	.	gene_id "ENSMUSG00000030877.12"; transcript_id "ENSMUST00000149535.2"; gene_type "protein_coding"; gene_name "Mfsd13b"; transcript_type "protein_coding"; transcript_name "Mfsd13b-204"; exon_number 2; exon_id "ENSMUSE00000387471.4"; level 2; protein_id "ENSMUSP00000115341.2"; transcript_support_level "3"; mgi_id "MGI:1921716"; tag "alternative_5_UTR"; tag "mRNA_end_NF"; tag "cds_end_NF"; havana_gene "OTTMUSG00000027361.1"; havana_transcript "OTTMUST00000067657.1";
chr7	HAVANA	exon	120588183	120588358	0	+	.	gene_id "ENSMUSG00000030877.12"; transcript_id "ENSMUST00000216241.2"; gene_type "protein_coding"; gene_name "Mfsd13b"; transcript_type "protein_coding"; transcript_name "Mfsd13b-205"; exon_number 4; exon_id "ENSMUSE00000387471.4"; level 2; protein_id "ENSMUSP00000150654.2"; transcript_support_level "5"; mgi_id "MGI:1921716"; tag "NAGNAG_splice_site"; tag "RNA_Seq_supported_partial"; tag "basic"; tag "Ensembl_canonical"; tag "GENCODE_Primary"; tag "appris_alternative_2"; havana_gene "OTTMUSG00000027361.1"; havana_transcript "OTTMUST00000151956.1";
chr7	ENSEMBL_gcm37	exon	120588183	120588358	0.269655527557908	+	.	gene_id "ENSMUSG00000030877.12"; transcript_id "ENSMUSG00000030877.12_tx_13"; exon_id "chr7_120588183_120588358_+"; exonnum "3"; txlen "1834";
chr7	ENSEMBL_gcm37	exon	120588183	120588358	0.247231619730617	+	.	gene_id "ENSMUSG00000030877.12"; transcript_id "ENSMUSG00000030877.12_tx_14"; exon_id "chr7_120588183_120588358_+"; exonnum "3"; txlen "1506";
chr7	ENSEMBL_gcm37	exon	120588183	120588358	0.22724436343737	+	.	gene_id "ENSMUSG00000030877.12"; transcript_id "ENSMUSG00000030877.12_tx_15"; exon_id "chr7_120588183_120588358_+"; exonnum "3"; txlen "1472";
chr7	ENSEMBL_gcm37	exon	120588183	120588358	0.222327443546651	+	.	gene_id "ENSMUSG00000030877.12"; transcript_id "ENSMUSG00000030877.12_tx_17"; exon_id "chr7_120588183_120588358_+"; exonnum "2"; txlen "1575";
chr7	ENSEMBL_gcm37	exon	120588183	120588358	0.150331933148559	+	.	gene_id "ENSMUSG00000030877.12"; transcript_id "ENSMUSG00000030877.12_tx_20"; exon_id "chr7_120588183_120588358_+"; exonnum "4"; txlen "1961";
chr7	ENSEMBL_gcm37	exon	120588183	120588358	0.113528907342971	+	.	gene_id "ENSMUSG00000030877.12"; transcript_id "ENSMUSG00000030877.12_tx_22"; exon_id "chr7_120588183_120588358_+"; exonnum "2"; txlen "1022";
chr7	ENSEMBL_gcm37	exon	120588183	120588358	0.113528907342971	+	.	gene_id "ENSMUSG00000030877.12"; transcript_id "ENSMUSG00000030877.12_tx_23"; exon_id "chr7_120588183_120588358_+"; exonnum "2"; txlen "1179";
chr7	ENSEMBL_gcm37	exon	120588183	120588358	0.113528907342971	+	.	gene_id "ENSMUSG00000030877.12"; transcript_id "ENSMUSG00000030877.12_tx_24"; exon_id "chr7_120588183_120588358_+"; exonnum "3"; txlen "1205";
chr7	ENSEMBL_gcm37	exon	120588183	120588358	0.10879853620368	+	.	gene_id "ENSMUSG00000030877.12"; transcript_id "ENSMUSG00000030877.12_tx_25"; exon_id "chr7_120588183_120588358_+"; exonnum "3"; txlen "1315";
chr7	ENSEMBL_gcm37	exon	120588183	120588358	0.0955478154855439	+	.	gene_id "ENSMUSG00000030877.12"; transcript_id "ENSMUSG00000030877.12_tx_26"; exon_id "chr7_120588183_120588358_+"; exonnum "3"; txlen "1784";
chr7	ENSEMBL_gcm37	exon	120588183	120588358	0.0923051550102098	+	.	gene_id "ENSMUSG00000030877.12"; transcript_id "ENSMUSG00000030877.12_tx_27"; exon_id "chr7_120588183_120588358_+"; exonnum "3"; txlen "2150";
chr7	ENSEMBL_gcm37	exon	120588183	120588358	0.0868952105522716	+	.	gene_id "ENSMUSG00000030877.12"; transcript_id "ENSMUSG00000030877.12_tx_29"; exon_id "chr7_120588183_120588358_+"; exonnum "3"; txlen "1825";
chr7	ENSEMBL_gcm37	exon	120588183	120588358	2.41209638435433	+	.	gene_id "ENSMUSG00000030877.12"; transcript_id "ENSMUSG00000030877.12_tx_3"; exon_id "chr7_120588183_120588358_+"; exonnum "3"; txlen "1868";
chr7	ENSEMBL_gcm37	exon	120588183	120588358	0.0868952105522716	+	.	gene_id "ENSMUSG00000030877.12"; transcript_id "ENSMUSG00000030877.12_tx_30"; exon_id "chr7_120588183_120588358_+"; exonnum "3"; txlen "1463";
chr7	ENSEMBL_gcm37	exon	120588183	120588358	0.0851466805072281	+	.	gene_id "ENSMUSG00000030877.12"; transcript_id "ENSMUSG00000030877.12_tx_31"; exon_id "chr7_120588183_120588358_+"; exonnum "4"; txlen "1446";
chr7	ENSEMBL_gcm37	exon	120588183	120588358	0.0804163093679376	+	.	gene_id "ENSMUSG00000030877.12"; transcript_id "ENSMUSG00000030877.12_tx_34"; exon_id "chr7_120588183_120588358_+"; exonnum "4"; txlen "1341";
chr7	ENSEMBL_gcm37	exon	120588183	120588358	0.0804163093679376	+	.	gene_id "ENSMUSG00000030877.12"; transcript_id "ENSMUSG00000030877.12_tx_35"; exon_id "chr7_120588183_120588358_+"; exonnum "5"; txlen "1582";
chr7	ENSEMBL_gcm37	exon	120588183	120588358	0.0761298038944634	+	.	gene_id "ENSMUSG00000030877.12"; transcript_id "ENSMUSG00000030877.12_tx_36"; exon_id "chr7_120588183_120588358_+"; exonnum "5"; txlen "1953";
chr7	ENSEMBL_gcm37	exon	120588183	120588358	0.0732654990724787	+	.	gene_id "ENSMUSG00000030877.12"; transcript_id "ENSMUSG00000030877.12_tx_37"; exon_id "chr7_120588183_120588358_+"; exonnum "4"; txlen "2030";
chr7	ENSEMBL_gcm37	exon	120588183	120588358	0.0709555670893567	+	.	gene_id "ENSMUSG00000030877.12"; transcript_id "ENSMUSG00000030877.12_tx_39"; exon_id "chr7_120588183_120588358_+"; exonnum "4"; txlen "1408";
chr7	ENSEMBL_gcm37	exon	120588183	120588358	1.61924715393803	+	.	gene_id "ENSMUSG00000030877.12"; transcript_id "ENSMUSG00000030877.12_tx_4"; exon_id "chr7_120588183_120588358_+"; exonnum "4"; txlen "1999";
chr7	ENSEMBL_gcm37	exon	120588183	120588358	0.069291112771755	+	.	gene_id "ENSMUSG00000030877.12"; transcript_id "ENSMUSG00000030877.12_tx_40"; exon_id "chr7_120588183_120588358_+"; exonnum "4"; txlen "1860";
chr7	ENSEMBL_gcm37	exon	120588183	120588358	0.54954871226241	+	.	gene_id "ENSMUSG00000030877.12"; transcript_id "ENSMUSG00000030877.12_tx_6"; exon_id "chr7_120588183_120588358_+"; exonnum "4"; txlen "1894";
chr7	ENSEMBL_gcm37	exon	120588183	120588358	0.460809292358779	+	.	gene_id "ENSMUSG00000030877.12"; transcript_id "ENSMUSG00000030877.12_tx_7"; exon_id "chr7_120588183_120588358_+"; exonnum "5"; txlen "2135";
chr7	HAVANA	start_codon	120588209	120588211	0	+	0	gene_id "ENSMUSG00000030877.12"; transcript_id "ENSMUST00000033166.10"; gene_type "protein_coding"; gene_name "Mfsd13b"; transcript_type "protein_coding"; transcript_name "Mfsd13b-201"; exon_number 3; exon_id "ENSMUSE00000387471.4"; level 1; protein_id "ENSMUSP00000033166.4"; transcript_support_level "1"; mgi_id "MGI:1921716"; tag "basic"; tag "appris_principal_4"; tag "exp_conf"; tag "CCDS"; ccdsid "CCDS52384.1"; havana_gene "OTTMUSG00000027361.1"; havana_transcript "OTTMUST00000067656.1";
chr7	HAVANA	start_codon	120588209	120588211	0	+	0	gene_id "ENSMUSG00000030877.12"; transcript_id "ENSMUST00000149535.2"; gene_type "protein_coding"; gene_name "Mfsd13b"; transcript_type "protein_coding"; transcript_name "Mfsd13b-204"; exon_number 2; exon_id "ENSMUSE00000387471.4"; level 2; protein_id "ENSMUSP00000115341.2"; transcript_support_level "3"; mgi_id "MGI:1921716"; tag "alternative_5_UTR"; tag "mRNA_end_NF"; tag "cds_end_NF"; havana_gene "OTTMUSG00000027361.1"; havana_transcript "OTTMUST00000067657.1";
chr7	HAVANA	start_codon	120588209	120588211	0	+	0	gene_id "ENSMUSG00000030877.12"; transcript_id "ENSMUST00000138177.2"; gene_type "protein_coding"; gene_name "Mfsd13b"; transcript_type "protein_coding"; transcript_name "Mfsd13b-203"; exon_number 3; exon_id "ENSMUSE00000815712.2"; level 2; protein_id "ENSMUSP00000115200.2"; transcript_support_level "3"; mgi_id "MGI:1921716"; tag "alternative_5_UTR"; tag "mRNA_end_NF"; tag "cds_end_NF"; havana_gene "OTTMUSG00000027361.1"; havana_transcript "OTTMUST00000067658.1";
chr7	HAVANA	start_codon	120588209	120588211	0	+	0	gene_id "ENSMUSG00000030877.12"; transcript_id "ENSMUST00000216241.2"; gene_type "protein_coding"; gene_name "Mfsd13b"; transcript_type "protein_coding"; transcript_name "Mfsd13b-205"; exon_number 4; exon_id "ENSMUSE00000387471.4"; level 2; protein_id "ENSMUSP00000150654.2"; transcript_support_level "5"; mgi_id "MGI:1921716"; tag "NAGNAG_splice_site"; tag "RNA_Seq_supported_partial"; tag "basic"; tag "Ensembl_canonical"; tag "GENCODE_Primary"; tag "appris_alternative_2"; havana_gene "OTTMUSG00000027361.1"; havana_transcript "OTTMUST00000151956.1";
chr7	HAVANA	CDS	120588209	120588300	0	+	0	gene_id "ENSMUSG00000030877.12"; transcript_id "ENSMUST00000138177.2"; gene_type "protein_coding"; gene_name "Mfsd13b"; transcript_type "protein_coding"; transcript_name "Mfsd13b-203"; exon_number 3; exon_id "ENSMUSE00000815712.2"; level 2; protein_id "ENSMUSP00000115200.2"; transcript_support_level "3"; mgi_id "MGI:1921716"; tag "alternative_5_UTR"; tag "mRNA_end_NF"; tag "cds_end_NF"; havana_gene "OTTMUSG00000027361.1"; havana_transcript "OTTMUST00000067658.1";
chr7	HAVANA	CDS	120588209	120588358	0	+	0	gene_id "ENSMUSG00000030877.12"; transcript_id "ENSMUST00000033166.10"; gene_type "protein_coding"; gene_name "Mfsd13b"; transcript_type "protein_coding"; transcript_name "Mfsd13b-201"; exon_number 3; exon_id "ENSMUSE00000387471.4"; level 1; protein_id "ENSMUSP00000033166.4"; transcript_support_level "1"; mgi_id "MGI:1921716"; tag "basic"; tag "appris_principal_4"; tag "exp_conf"; tag "CCDS"; ccdsid "CCDS52384.1"; havana_gene "OTTMUSG00000027361.1"; havana_transcript "OTTMUST00000067656.1";
chr7	HAVANA	CDS	120588209	120588358	0	+	0	gene_id "ENSMUSG00000030877.12"; transcript_id "ENSMUST00000149535.2"; gene_type "protein_coding"; gene_name "Mfsd13b"; transcript_type "protein_coding"; transcript_name "Mfsd13b-204"; exon_number 2; exon_id "ENSMUSE00000387471.4"; level 2; protein_id "ENSMUSP00000115341.2"; transcript_support_level "3"; mgi_id "MGI:1921716"; tag "alternative_5_UTR"; tag "mRNA_end_NF"; tag "cds_end_NF"; havana_gene "OTTMUSG00000027361.1"; havana_transcript "OTTMUST00000067657.1";
chr7	HAVANA	CDS	120588209	120588358	0	+	0	gene_id "ENSMUSG00000030877.12"; transcript_id "ENSMUST00000216241.2"; gene_type "protein_coding"; gene_name "Mfsd13b"; transcript_type "protein_coding"; transcript_name "Mfsd13b-205"; exon_number 4; exon_id "ENSMUSE00000387471.4"; level 2; protein_id "ENSMUSP00000150654.2"; transcript_support_level "5"; mgi_id "MGI:1921716"; tag "NAGNAG_splice_site"; tag "RNA_Seq_supported_partial"; tag "basic"; tag "Ensembl_canonical"; tag "GENCODE_Primary"; tag "appris_alternative_2"; havana_gene "OTTMUSG00000027361.1"; havana_transcript "OTTMUST00000151956.1";
chr7	HAVANA	exon	120590411	120590691	0	+	.	gene_id "ENSMUSG00000030877.12"; transcript_id "ENSMUST00000149535.2"; gene_type "protein_coding"; gene_name "Mfsd13b"; transcript_type "protein_coding"; transcript_name "Mfsd13b-204"; exon_number 3; exon_id "ENSMUSE00000738315.2"; level 2; protein_id "ENSMUSP00000115341.2"; transcript_support_level "3"; mgi_id "MGI:1921716"; tag "alternative_5_UTR"; tag "mRNA_end_NF"; tag "cds_end_NF"; havana_gene "OTTMUSG00000027361.1"; havana_transcript "OTTMUST00000067657.1";
chr7	HAVANA	CDS	120590411	120590691	0	+	0	gene_id "ENSMUSG00000030877.12"; transcript_id "ENSMUST00000149535.2"; gene_type "protein_coding"; gene_name "Mfsd13b"; transcript_type "protein_coding"; transcript_name "Mfsd13b-204"; exon_number 3; exon_id "ENSMUSE00000738315.2"; level 2; protein_id "ENSMUSP00000115341.2"; transcript_support_level "3"; mgi_id "MGI:1921716"; tag "alternative_5_UTR"; tag "mRNA_end_NF"; tag "cds_end_NF"; havana_gene "OTTMUSG00000027361.1"; havana_transcript "OTTMUST00000067657.1";
chr7	HAVANA	exon	120590411	120591133	0	+	.	gene_id "ENSMUSG00000030877.12"; transcript_id "ENSMUST00000033166.10"; gene_type "protein_coding"; gene_name "Mfsd13b"; transcript_type "protein_coding"; transcript_name "Mfsd13b-201"; exon_number 4; exon_id "ENSMUSE00000204588.2"; level 1; protein_id "ENSMUSP00000033166.4"; transcript_support_level "1"; mgi_id "MGI:1921716"; tag "basic"; tag "appris_principal_4"; tag "exp_conf"; tag "CCDS"; ccdsid "CCDS52384.1"; havana_gene "OTTMUSG00000027361.1"; havana_transcript "OTTMUST00000067656.1";
chr7	HAVANA	CDS	120590411	120591133	0	+	0	gene_id "ENSMUSG00000030877.12"; transcript_id "ENSMUST00000033166.10"; gene_type "protein_coding"; gene_name "Mfsd13b"; transcript_type "protein_coding"; transcript_name "Mfsd13b-201"; exon_number 4; exon_id "ENSMUSE00000204588.2"; level 1; protein_id "ENSMUSP00000033166.4"; transcript_support_level "1"; mgi_id "MGI:1921716"; tag "basic"; tag "appris_principal_4"; tag "exp_conf"; tag "CCDS"; ccdsid "CCDS52384.1"; havana_gene "OTTMUSG00000027361.1"; havana_transcript "OTTMUST00000067656.1";
chr7	HAVANA	exon	120590411	120591133	0	+	.	gene_id "ENSMUSG00000030877.12"; transcript_id "ENSMUST00000216241.2"; gene_type "protein_coding"; gene_name "Mfsd13b"; transcript_type "protein_coding"; transcript_name "Mfsd13b-205"; exon_number 5; exon_id "ENSMUSE00000204588.2"; level 2; protein_id "ENSMUSP00000150654.2"; transcript_support_level "5"; mgi_id "MGI:1921716"; tag "NAGNAG_splice_site"; tag "RNA_Seq_supported_partial"; tag "basic"; tag "Ensembl_canonical"; tag "GENCODE_Primary"; tag "appris_alternative_2"; havana_gene "OTTMUSG00000027361.1"; havana_transcript "OTTMUST00000151956.1";
chr7	HAVANA	CDS	120590411	120591133	0	+	0	gene_id "ENSMUSG00000030877.12"; transcript_id "ENSMUST00000216241.2"; gene_type "protein_coding"; gene_name "Mfsd13b"; transcript_type "protein_coding"; transcript_name "Mfsd13b-205"; exon_number 5; exon_id "ENSMUSE00000204588.2"; level 2; protein_id "ENSMUSP00000150654.2"; transcript_support_level "5"; mgi_id "MGI:1921716"; tag "NAGNAG_splice_site"; tag "RNA_Seq_supported_partial"; tag "basic"; tag "Ensembl_canonical"; tag "GENCODE_Primary"; tag "appris_alternative_2"; havana_gene "OTTMUSG00000027361.1"; havana_transcript "OTTMUST00000151956.1";
chr7	ENSEMBL_gcm37	exon	120590411	120591133	0.269655527557908	+	.	gene_id "ENSMUSG00000030877.12"; transcript_id "ENSMUSG00000030877.12_tx_13"; exon_id "chr7_120590411_120591133_+"; exonnum "4"; txlen "1834";
chr7	ENSEMBL_gcm37	exon	120590411	120591133	0.247231619730617	+	.	gene_id "ENSMUSG00000030877.12"; transcript_id "ENSMUSG00000030877.12_tx_14"; exon_id "chr7_120590411_120591133_+"; exonnum "4"; txlen "1506";
chr7	ENSEMBL_gcm37	exon	120590411	120591133	0.22724436343737	+	.	gene_id "ENSMUSG00000030877.12"; transcript_id "ENSMUSG00000030877.12_tx_15"; exon_id "chr7_120590411_120591133_+"; exonnum "4"; txlen "1472";
chr7	ENSEMBL_gcm37	exon	120590411	120591133	0.222327443546651	+	.	gene_id "ENSMUSG00000030877.12"; transcript_id "ENSMUSG00000030877.12_tx_17"; exon_id "chr7_120590411_120591133_+"; exonnum "3"; txlen "1575";
chr7	ENSEMBL_gcm37	exon	120590411	120591133	0.150331933148559	+	.	gene_id "ENSMUSG00000030877.12"; transcript_id "ENSMUSG00000030877.12_tx_20"; exon_id "chr7_120590411_120591133_+"; exonnum "5"; txlen "1961";
chr7	ENSEMBL_gcm37	exon	120590411	120591133	0.113528907342971	+	.	gene_id "ENSMUSG00000030877.12"; transcript_id "ENSMUSG00000030877.12_tx_22"; exon_id "chr7_120590411_120591133_+"; exonnum "3"; txlen "1022";
chr7	ENSEMBL_gcm37	exon	120590411	120591133	0.113528907342971	+	.	gene_id "ENSMUSG00000030877.12"; transcript_id "ENSMUSG00000030877.12_tx_23"; exon_id "chr7_120590411_120591133_+"; exonnum "3"; txlen "1179";
chr7	ENSEMBL_gcm37	exon	120590411	120591133	0.113528907342971	+	.	gene_id "ENSMUSG00000030877.12"; transcript_id "ENSMUSG00000030877.12_tx_24"; exon_id "chr7_120590411_120591133_+"; exonnum "4"; txlen "1205";
chr7	ENSEMBL_gcm37	exon	120590411	120591133	0.10879853620368	+	.	gene_id "ENSMUSG00000030877.12"; transcript_id "ENSMUSG00000030877.12_tx_25"; exon_id "chr7_120590411_120591133_+"; exonnum "4"; txlen "1315";
chr7	ENSEMBL_gcm37	exon	120590411	120591133	0.0955478154855439	+	.	gene_id "ENSMUSG00000030877.12"; transcript_id "ENSMUSG00000030877.12_tx_26"; exon_id "chr7_120590411_120591133_+"; exonnum "4"; txlen "1784";
chr7	ENSEMBL_gcm37	exon	120590411	120591133	0.0923051550102098	+	.	gene_id "ENSMUSG00000030877.12"; transcript_id "ENSMUSG00000030877.12_tx_27"; exon_id "chr7_120590411_120591133_+"; exonnum "4"; txlen "2150";
chr7	ENSEMBL_gcm37	exon	120590411	120591133	0.0868952105522716	+	.	gene_id "ENSMUSG00000030877.12"; transcript_id "ENSMUSG00000030877.12_tx_29"; exon_id "chr7_120590411_120591133_+"; exonnum "4"; txlen "1825";
chr7	ENSEMBL_gcm37	exon	120590411	120591133	2.41209638435433	+	.	gene_id "ENSMUSG00000030877.12"; transcript_id "ENSMUSG00000030877.12_tx_3"; exon_id "chr7_120590411_120591133_+"; exonnum "4"; txlen "1868";
chr7	ENSEMBL_gcm37	exon	120590411	120591133	0.0868952105522716	+	.	gene_id "ENSMUSG00000030877.12"; transcript_id "ENSMUSG00000030877.12_tx_30"; exon_id "chr7_120590411_120591133_+"; exonnum "4"; txlen "1463";
chr7	ENSEMBL_gcm37	exon	120590411	120591133	0.0851466805072281	+	.	gene_id "ENSMUSG00000030877.12"; transcript_id "ENSMUSG00000030877.12_tx_31"; exon_id "chr7_120590411_120591133_+"; exonnum "5"; txlen "1446";
chr7	ENSEMBL_gcm37	exon	120590411	120591133	0.0804163093679376	+	.	gene_id "ENSMUSG00000030877.12"; transcript_id "ENSMUSG00000030877.12_tx_34"; exon_id "chr7_120590411_120591133_+"; exonnum "5"; txlen "1341";
chr7	ENSEMBL_gcm37	exon	120590411	120591133	0.0804163093679376	+	.	gene_id "ENSMUSG00000030877.12"; transcript_id "ENSMUSG00000030877.12_tx_35"; exon_id "chr7_120590411_120591133_+"; exonnum "6"; txlen "1582";
chr7	ENSEMBL_gcm37	exon	120590411	120591133	0.0761298038944634	+	.	gene_id "ENSMUSG00000030877.12"; transcript_id "ENSMUSG00000030877.12_tx_36"; exon_id "chr7_120590411_120591133_+"; exonnum "6"; txlen "1953";
chr7	ENSEMBL_gcm37	exon	120590411	120591133	0.0732654990724787	+	.	gene_id "ENSMUSG00000030877.12"; transcript_id "ENSMUSG00000030877.12_tx_37"; exon_id "chr7_120590411_120591133_+"; exonnum "5"; txlen "2030";
chr7	ENSEMBL_gcm37	exon	120590411	120591133	0.0709555670893567	+	.	gene_id "ENSMUSG00000030877.12"; transcript_id "ENSMUSG00000030877.12_tx_39"; exon_id "chr7_120590411_120591133_+"; exonnum "5"; txlen "1408";
chr7	ENSEMBL_gcm37	exon	120590411	120591133	1.61924715393803	+	.	gene_id "ENSMUSG00000030877.12"; transcript_id "ENSMUSG00000030877.12_tx_4"; exon_id "chr7_120590411_120591133_+"; exonnum "5"; txlen "1999";
chr7	ENSEMBL_gcm37	exon	120590411	120591133	0.069291112771755	+	.	gene_id "ENSMUSG00000030877.12"; transcript_id "ENSMUSG00000030877.12_tx_40"; exon_id "chr7_120590411_120591133_+"; exonnum "5"; txlen "1860";
chr7	ENSEMBL_gcm37	exon	120590411	120591133	0.54954871226241	+	.	gene_id "ENSMUSG00000030877.12"; transcript_id "ENSMUSG00000030877.12_tx_6"; exon_id "chr7_120590411_120591133_+"; exonnum "5"; txlen "1894";
chr7	ENSEMBL_gcm37	exon	120590411	120591133	0.460809292358779	+	.	gene_id "ENSMUSG00000030877.12"; transcript_id "ENSMUSG00000030877.12_tx_7"; exon_id "chr7_120590411_120591133_+"; exonnum "6"; txlen "2135";
chr7	HAVANA	exon	120591046	120591133	0	+	.	gene_id "ENSMUSG00000030877.12"; transcript_id "ENSMUST00000133939.2"; gene_type "protein_coding"; gene_name "Mfsd13b"; transcript_type "protein_coding"; transcript_name "Mfsd13b-202"; exon_number 1; exon_id "ENSMUSE00000743206.2"; level 2; protein_id "ENSMUSP00000121409.2"; transcript_support_level "3"; mgi_id "MGI:1921716"; tag "mRNA_start_NF"; tag "cds_start_NF"; havana_gene "OTTMUSG00000027361.1"; havana_transcript "OTTMUST00000067659.1";
chr7	HAVANA	CDS	120591046	120591133	0	+	1	gene_id "ENSMUSG00000030877.12"; transcript_id "ENSMUST00000133939.2"; gene_type "protein_coding"; gene_name "Mfsd13b"; transcript_type "protein_coding"; transcript_name "Mfsd13b-202"; exon_number 1; exon_id "ENSMUSE00000743206.2"; level 2; protein_id "ENSMUSP00000121409.2"; transcript_support_level "3"; mgi_id "MGI:1921716"; tag "mRNA_start_NF"; tag "cds_start_NF"; havana_gene "OTTMUSG00000027361.1"; havana_transcript "OTTMUST00000067659.1";
chr7	HAVANA	transcript	120591046	120614010	0	+	.	gene_id "ENSMUSG00000030877.12"; transcript_id "ENSMUST00000133939.2"; gene_type "protein_coding"; gene_name "Mfsd13b"; transcript_type "protein_coding"; transcript_name "Mfsd13b-202"; level 2; protein_id "ENSMUSP00000121409.2"; transcript_support_level "3"; mgi_id "MGI:1921716"; tag "mRNA_start_NF"; tag "cds_start_NF"; havana_gene "OTTMUSG00000027361.1"; havana_transcript "OTTMUST00000067659.1";
chr7	sragcm37_es	exon	120592833	120592917	0.114623528089983	+	.	gene_id "ENSMUSG00000030877.12"; transcript_id "ENSMUSG00000030877.12_tx_21"; exon_id "chr7_120592833_120592917_+"; exonnum "1"; txlen "715";
chr7	sragcm37_es	exon	120593778	120593845	0.367903851237905	+	.	gene_id "ENSMUSG00000030877.12"; transcript_id "ENSMUSG00000030877.12_tx_11"; exon_id "chr7_120593778_120593845_+"; exonnum "1"; txlen "698";
chr7	sragcm37_ss	exon	120594206	120594282	0.113528907342971	+	.	gene_id "ENSMUSG00000030877.12"; transcript_id "ENSMUSG00000030877.12_tx_22"; exon_id "chr7_120594206_120594282_+"; exonnum "4"; txlen "1022";
chr7	sragcm37_ss	exon	120594206	120594282	0.113528907342971	+	.	gene_id "ENSMUSG00000030877.12"; transcript_id "ENSMUSG00000030877.12_tx_23"; exon_id "chr7_120594206_120594282_+"; exonnum "4"; txlen "1179";
chr7	sragcm37_ss	exon	120594206	120594282	0.113528907342971	+	.	gene_id "ENSMUSG00000030877.12"; transcript_id "ENSMUSG00000030877.12_tx_24"; exon_id "chr7_120594206_120594282_+"; exonnum "5"; txlen "1205";
chr7	sragcm37_ss	exon	120594206	120594282	0.10879853620368	+	.	gene_id "ENSMUSG00000030877.12"; transcript_id "ENSMUSG00000030877.12_tx_25"; exon_id "chr7_120594206_120594282_+"; exonnum "5"; txlen "1315";
chr7	sragcm37_ss	exon	120594206	120594282	0.0851466805072281	+	.	gene_id "ENSMUSG00000030877.12"; transcript_id "ENSMUSG00000030877.12_tx_31"; exon_id "chr7_120594206_120594282_+"; exonnum "6"; txlen "1446";
chr7	sragcm37_ss	exon	120594206	120594282	0.0804163093679376	+	.	gene_id "ENSMUSG00000030877.12"; transcript_id "ENSMUSG00000030877.12_tx_34"; exon_id "chr7_120594206_120594282_+"; exonnum "6"; txlen "1341";
chr7	sragcm37_ss	exon	120594206	120594282	0.0804163093679376	+	.	gene_id "ENSMUSG00000030877.12"; transcript_id "ENSMUSG00000030877.12_tx_35"; exon_id "chr7_120594206_120594282_+"; exonnum "7"; txlen "1582";
chr7	sragcm37_ss	exon	120594206	120594282	0.0709555670893567	+	.	gene_id "ENSMUSG00000030877.12"; transcript_id "ENSMUSG00000030877.12_tx_39"; exon_id "chr7_120594206_120594282_+"; exonnum "6"; txlen "1408";
chr7	HAVANA	exon	120594603	120594757	0	+	.	gene_id "ENSMUSG00000030877.12"; transcript_id "ENSMUST00000033166.10"; gene_type "protein_coding"; gene_name "Mfsd13b"; transcript_type "protein_coding"; transcript_name "Mfsd13b-201"; exon_number 5; exon_id "ENSMUSE00000204590.2"; level 1; protein_id "ENSMUSP00000033166.4"; transcript_support_level "1"; mgi_id "MGI:1921716"; tag "basic"; tag "appris_principal_4"; tag "exp_conf"; tag "CCDS"; ccdsid "CCDS52384.1"; havana_gene "OTTMUSG00000027361.1"; havana_transcript "OTTMUST00000067656.1";
chr7	HAVANA	CDS	120594603	120594757	0	+	0	gene_id "ENSMUSG00000030877.12"; transcript_id "ENSMUST00000033166.10"; gene_type "protein_coding"; gene_name "Mfsd13b"; transcript_type "protein_coding"; transcript_name "Mfsd13b-201"; exon_number 5; exon_id "ENSMUSE00000204590.2"; level 1; protein_id "ENSMUSP00000033166.4"; transcript_support_level "1"; mgi_id "MGI:1921716"; tag "basic"; tag "appris_principal_4"; tag "exp_conf"; tag "CCDS"; ccdsid "CCDS52384.1"; havana_gene "OTTMUSG00000027361.1"; havana_transcript "OTTMUST00000067656.1";
chr7	HAVANA	exon	120594603	120594757	0	+	.	gene_id "ENSMUSG00000030877.12"; transcript_id "ENSMUST00000216241.2"; gene_type "protein_coding"; gene_name "Mfsd13b"; transcript_type "protein_coding"; transcript_name "Mfsd13b-205"; exon_number 6; exon_id "ENSMUSE00000204590.2"; level 2; protein_id "ENSMUSP00000150654.2"; transcript_support_level "5"; mgi_id "MGI:1921716"; tag "NAGNAG_splice_site"; tag "RNA_Seq_supported_partial"; tag "basic"; tag "Ensembl_canonical"; tag "GENCODE_Primary"; tag "appris_alternative_2"; havana_gene "OTTMUSG00000027361.1"; havana_transcript "OTTMUST00000151956.1";
chr7	HAVANA	CDS	120594603	120594757	0	+	0	gene_id "ENSMUSG00000030877.12"; transcript_id "ENSMUST00000216241.2"; gene_type "protein_coding"; gene_name "Mfsd13b"; transcript_type "protein_coding"; transcript_name "Mfsd13b-205"; exon_number 6; exon_id "ENSMUSE00000204590.2"; level 2; protein_id "ENSMUSP00000150654.2"; transcript_support_level "5"; mgi_id "MGI:1921716"; tag "NAGNAG_splice_site"; tag "RNA_Seq_supported_partial"; tag "basic"; tag "Ensembl_canonical"; tag "GENCODE_Primary"; tag "appris_alternative_2"; havana_gene "OTTMUSG00000027361.1"; havana_transcript "OTTMUST00000151956.1";
chr7	HAVANA	exon	120594603	120594757	0	+	.	gene_id "ENSMUSG00000030877.12"; transcript_id "ENSMUST00000133939.2"; gene_type "protein_coding"; gene_name "Mfsd13b"; transcript_type "protein_coding"; transcript_name "Mfsd13b-202"; exon_number 2; exon_id "ENSMUSE00000204590.2"; level 2; protein_id "ENSMUSP00000121409.2"; transcript_support_level "3"; mgi_id "MGI:1921716"; tag "mRNA_start_NF"; tag "cds_start_NF"; havana_gene "OTTMUSG00000027361.1"; havana_transcript "OTTMUST00000067659.1";
chr7	HAVANA	CDS	120594603	120594757	0	+	0	gene_id "ENSMUSG00000030877.12"; transcript_id "ENSMUST00000133939.2"; gene_type "protein_coding"; gene_name "Mfsd13b"; transcript_type "protein_coding"; transcript_name "Mfsd13b-202"; exon_number 2; exon_id "ENSMUSE00000204590.2"; level 2; protein_id "ENSMUSP00000121409.2"; transcript_support_level "3"; mgi_id "MGI:1921716"; tag "mRNA_start_NF"; tag "cds_start_NF"; havana_gene "OTTMUSG00000027361.1"; havana_transcript "OTTMUST00000067659.1";
chr7	ENSEMBL_gcm37	exon	120594603	120594757	0.367903851237905	+	.	gene_id "ENSMUSG00000030877.12"; transcript_id "ENSMUSG00000030877.12_tx_11"; exon_id "chr7_120594603_120594757_+"; exonnum "2"; txlen "698";
chr7	ENSEMBL_gcm37	exon	120594603	120594757	0.269655527557908	+	.	gene_id "ENSMUSG00000030877.12"; transcript_id "ENSMUSG00000030877.12_tx_13"; exon_id "chr7_120594603_120594757_+"; exonnum "5"; txlen "1834";
chr7	ENSEMBL_gcm37	exon	120594603	120594757	0.222327443546651	+	.	gene_id "ENSMUSG00000030877.12"; transcript_id "ENSMUSG00000030877.12_tx_17"; exon_id "chr7_120594603_120594757_+"; exonnum "4"; txlen "1575";
chr7	ENSEMBL_gcm37	exon	120594603	120594757	0.150331933148559	+	.	gene_id "ENSMUSG00000030877.12"; transcript_id "ENSMUSG00000030877.12_tx_20"; exon_id "chr7_120594603_120594757_+"; exonnum "6"; txlen "1961";
chr7	ENSEMBL_gcm37	exon	120594603	120594757	0.114623528089983	+	.	gene_id "ENSMUSG00000030877.12"; transcript_id "ENSMUSG00000030877.12_tx_21"; exon_id "chr7_120594603_120594757_+"; exonnum "2"; txlen "715";
chr7	ENSEMBL_gcm37	exon	120594603	120594757	0.0955478154855439	+	.	gene_id "ENSMUSG00000030877.12"; transcript_id "ENSMUSG00000030877.12_tx_26"; exon_id "chr7_120594603_120594757_+"; exonnum "5"; txlen "1784";
chr7	ENSEMBL_gcm37	exon	120594603	120594757	0.0923051550102098	+	.	gene_id "ENSMUSG00000030877.12"; transcript_id "ENSMUSG00000030877.12_tx_27"; exon_id "chr7_120594603_120594757_+"; exonnum "5"; txlen "2150";
chr7	ENSEMBL_gcm37	exon	120594603	120594757	0.0868952105522716	+	.	gene_id "ENSMUSG00000030877.12"; transcript_id "ENSMUSG00000030877.12_tx_29"; exon_id "chr7_120594603_120594757_+"; exonnum "5"; txlen "1825";
chr7	ENSEMBL_gcm37	exon	120594603	120594757	2.41209638435433	+	.	gene_id "ENSMUSG00000030877.12"; transcript_id "ENSMUSG00000030877.12_tx_3"; exon_id "chr7_120594603_120594757_+"; exonnum "5"; txlen "1868";
chr7	ENSEMBL_gcm37	exon	120594603	120594757	0.0761298038944634	+	.	gene_id "ENSMUSG00000030877.12"; transcript_id "ENSMUSG00000030877.12_tx_36"; exon_id "chr7_120594603_120594757_+"; exonnum "7"; txlen "1953";
chr7	ENSEMBL_gcm37	exon	120594603	120594757	0.0732654990724787	+	.	gene_id "ENSMUSG00000030877.12"; transcript_id "ENSMUSG00000030877.12_tx_37"; exon_id "chr7_120594603_120594757_+"; exonnum "6"; txlen "2030";
chr7	ENSEMBL_gcm37	exon	120594603	120594757	1.61924715393803	+	.	gene_id "ENSMUSG00000030877.12"; transcript_id "ENSMUSG00000030877.12_tx_4"; exon_id "chr7_120594603_120594757_+"; exonnum "6"; txlen "1999";
chr7	ENSEMBL_gcm37	exon	120594603	120594757	0.069291112771755	+	.	gene_id "ENSMUSG00000030877.12"; transcript_id "ENSMUSG00000030877.12_tx_40"; exon_id "chr7_120594603_120594757_+"; exonnum "6"; txlen "1860";
chr7	ENSEMBL_gcm37	exon	120594603	120594757	0.54954871226241	+	.	gene_id "ENSMUSG00000030877.12"; transcript_id "ENSMUSG00000030877.12_tx_6"; exon_id "chr7_120594603_120594757_+"; exonnum "6"; txlen "1894";
chr7	ENSEMBL_gcm37	exon	120594603	120594757	0.460809292358779	+	.	gene_id "ENSMUSG00000030877.12"; transcript_id "ENSMUSG00000030877.12_tx_7"; exon_id "chr7_120594603_120594757_+"; exonnum "7"; txlen "2135";
chr7	HAVANA	exon	120598124	120598207	0	+	.	gene_id "ENSMUSG00000030877.12"; transcript_id "ENSMUST00000033166.10"; gene_type "protein_coding"; gene_name "Mfsd13b"; transcript_type "protein_coding"; transcript_name "Mfsd13b-201"; exon_number 6; exon_id "ENSMUSE00000204586.2"; level 1; protein_id "ENSMUSP00000033166.4"; transcript_support_level "1"; mgi_id "MGI:1921716"; tag "basic"; tag "appris_principal_4"; tag "exp_conf"; tag "CCDS"; ccdsid "CCDS52384.1"; havana_gene "OTTMUSG00000027361.1"; havana_transcript "OTTMUST00000067656.1";
chr7	HAVANA	CDS	120598124	120598207	0	+	1	gene_id "ENSMUSG00000030877.12"; transcript_id "ENSMUST00000033166.10"; gene_type "protein_coding"; gene_name "Mfsd13b"; transcript_type "protein_coding"; transcript_name "Mfsd13b-201"; exon_number 6; exon_id "ENSMUSE00000204586.2"; level 1; protein_id "ENSMUSP00000033166.4"; transcript_support_level "1"; mgi_id "MGI:1921716"; tag "basic"; tag "appris_principal_4"; tag "exp_conf"; tag "CCDS"; ccdsid "CCDS52384.1"; havana_gene "OTTMUSG00000027361.1"; havana_transcript "OTTMUST00000067656.1";
chr7	HAVANA	exon	120598124	120598207	0	+	.	gene_id "ENSMUSG00000030877.12"; transcript_id "ENSMUST00000216241.2"; gene_type "protein_coding"; gene_name "Mfsd13b"; transcript_type "protein_coding"; transcript_name "Mfsd13b-205"; exon_number 7; exon_id "ENSMUSE00000204586.2"; level 2; protein_id "ENSMUSP00000150654.2"; transcript_support_level "5"; mgi_id "MGI:1921716"; tag "NAGNAG_splice_site"; tag "RNA_Seq_supported_partial"; tag "basic"; tag "Ensembl_canonical"; tag "GENCODE_Primary"; tag "appris_alternative_2"; havana_gene "OTTMUSG00000027361.1"; havana_transcript "OTTMUST00000151956.1";
chr7	HAVANA	CDS	120598124	120598207	0	+	1	gene_id "ENSMUSG00000030877.12"; transcript_id "ENSMUST00000216241.2"; gene_type "protein_coding"; gene_name "Mfsd13b"; transcript_type "protein_coding"; transcript_name "Mfsd13b-205"; exon_number 7; exon_id "ENSMUSE00000204586.2"; level 2; protein_id "ENSMUSP00000150654.2"; transcript_support_level "5"; mgi_id "MGI:1921716"; tag "NAGNAG_splice_site"; tag "RNA_Seq_supported_partial"; tag "basic"; tag "Ensembl_canonical"; tag "GENCODE_Primary"; tag "appris_alternative_2"; havana_gene "OTTMUSG00000027361.1"; havana_transcript "OTTMUST00000151956.1";
chr7	ENSEMBL_gcm37	exon	120598124	120598207	0.367903851237905	+	.	gene_id "ENSMUSG00000030877.12"; transcript_id "ENSMUSG00000030877.12_tx_11"; exon_id "chr7_120598124_120598207_+"; exonnum "3"; txlen "698";
chr7	ENSEMBL_gcm37	exon	120598124	120598207	0.269655527557908	+	.	gene_id "ENSMUSG00000030877.12"; transcript_id "ENSMUSG00000030877.12_tx_13"; exon_id "chr7_120598124_120598207_+"; exonnum "6"; txlen "1834";
chr7	ENSEMBL_gcm37	exon	120598124	120598207	0.222327443546651	+	.	gene_id "ENSMUSG00000030877.12"; transcript_id "ENSMUSG00000030877.12_tx_17"; exon_id "chr7_120598124_120598207_+"; exonnum "5"; txlen "1575";
chr7	ENSEMBL_gcm37	exon	120598124	120598207	0.150331933148559	+	.	gene_id "ENSMUSG00000030877.12"; transcript_id "ENSMUSG00000030877.12_tx_20"; exon_id "chr7_120598124_120598207_+"; exonnum "7"; txlen "1961";
chr7	ENSEMBL_gcm37	exon	120598124	120598207	0.114623528089983	+	.	gene_id "ENSMUSG00000030877.12"; transcript_id "ENSMUSG00000030877.12_tx_21"; exon_id "chr7_120598124_120598207_+"; exonnum "3"; txlen "715";
chr7	ENSEMBL_gcm37	exon	120598124	120598207	0.0923051550102098	+	.	gene_id "ENSMUSG00000030877.12"; transcript_id "ENSMUSG00000030877.12_tx_27"; exon_id "chr7_120598124_120598207_+"; exonnum "6"; txlen "2150";
chr7	ENSEMBL_gcm37	exon	120598124	120598207	0.0868952105522716	+	.	gene_id "ENSMUSG00000030877.12"; transcript_id "ENSMUSG00000030877.12_tx_29"; exon_id "chr7_120598124_120598207_+"; exonnum "6"; txlen "1825";
chr7	ENSEMBL_gcm37	exon	120598124	120598207	2.41209638435433	+	.	gene_id "ENSMUSG00000030877.12"; transcript_id "ENSMUSG00000030877.12_tx_3"; exon_id "chr7_120598124_120598207_+"; exonnum "6"; txlen "1868";
chr7	ENSEMBL_gcm37	exon	120598124	120598207	0.0761298038944634	+	.	gene_id "ENSMUSG00000030877.12"; transcript_id "ENSMUSG00000030877.12_tx_36"; exon_id "chr7_120598124_120598207_+"; exonnum "8"; txlen "1953";
chr7	ENSEMBL_gcm37	exon	120598124	120598207	0.0732654990724787	+	.	gene_id "ENSMUSG00000030877.12"; transcript_id "ENSMUSG00000030877.12_tx_37"; exon_id "chr7_120598124_120598207_+"; exonnum "7"; txlen "2030";
chr7	ENSEMBL_gcm37	exon	120598124	120598207	1.61924715393803	+	.	gene_id "ENSMUSG00000030877.12"; transcript_id "ENSMUSG00000030877.12_tx_4"; exon_id "chr7_120598124_120598207_+"; exonnum "7"; txlen "1999";
chr7	ENSEMBL_gcm37	exon	120598124	120598207	0.069291112771755	+	.	gene_id "ENSMUSG00000030877.12"; transcript_id "ENSMUSG00000030877.12_tx_40"; exon_id "chr7_120598124_120598207_+"; exonnum "7"; txlen "1860";
chr7	ENSEMBL_gcm37	exon	120598124	120598207	0.54954871226241	+	.	gene_id "ENSMUSG00000030877.12"; transcript_id "ENSMUSG00000030877.12_tx_6"; exon_id "chr7_120598124_120598207_+"; exonnum "7"; txlen "1894";
chr7	ENSEMBL_gcm37	exon	120598124	120598207	0.460809292358779	+	.	gene_id "ENSMUSG00000030877.12"; transcript_id "ENSMUSG00000030877.12_tx_7"; exon_id "chr7_120598124_120598207_+"; exonnum "8"; txlen "2135";
chr7	HAVANA	exon	120599318	120599440	0	+	.	gene_id "ENSMUSG00000030877.12"; transcript_id "ENSMUST00000033166.10"; gene_type "protein_coding"; gene_name "Mfsd13b"; transcript_type "protein_coding"; transcript_name "Mfsd13b-201"; exon_number 7; exon_id "ENSMUSE00000260731.2"; level 1; protein_id "ENSMUSP00000033166.4"; transcript_support_level "1"; mgi_id "MGI:1921716"; tag "basic"; tag "appris_principal_4"; tag "exp_conf"; tag "CCDS"; ccdsid "CCDS52384.1"; havana_gene "OTTMUSG00000027361.1"; havana_transcript "OTTMUST00000067656.1";
chr7	HAVANA	CDS	120599318	120599440	0	+	1	gene_id "ENSMUSG00000030877.12"; transcript_id "ENSMUST00000033166.10"; gene_type "protein_coding"; gene_name "Mfsd13b"; transcript_type "protein_coding"; transcript_name "Mfsd13b-201"; exon_number 7; exon_id "ENSMUSE00000260731.2"; level 1; protein_id "ENSMUSP00000033166.4"; transcript_support_level "1"; mgi_id "MGI:1921716"; tag "basic"; tag "appris_principal_4"; tag "exp_conf"; tag "CCDS"; ccdsid "CCDS52384.1"; havana_gene "OTTMUSG00000027361.1"; havana_transcript "OTTMUST00000067656.1";
chr7	HAVANA	exon	120599318	120599440	0	+	.	gene_id "ENSMUSG00000030877.12"; transcript_id "ENSMUST00000216241.2"; gene_type "protein_coding"; gene_name "Mfsd13b"; transcript_type "protein_coding"; transcript_name "Mfsd13b-205"; exon_number 8; exon_id "ENSMUSE00000260731.2"; level 2; protein_id "ENSMUSP00000150654.2"; transcript_support_level "5"; mgi_id "MGI:1921716"; tag "NAGNAG_splice_site"; tag "RNA_Seq_supported_partial"; tag "basic"; tag "Ensembl_canonical"; tag "GENCODE_Primary"; tag "appris_alternative_2"; havana_gene "OTTMUSG00000027361.1"; havana_transcript "OTTMUST00000151956.1";
chr7	HAVANA	CDS	120599318	120599440	0	+	1	gene_id "ENSMUSG00000030877.12"; transcript_id "ENSMUST00000216241.2"; gene_type "protein_coding"; gene_name "Mfsd13b"; transcript_type "protein_coding"; transcript_name "Mfsd13b-205"; exon_number 8; exon_id "ENSMUSE00000260731.2"; level 2; protein_id "ENSMUSP00000150654.2"; transcript_support_level "5"; mgi_id "MGI:1921716"; tag "NAGNAG_splice_site"; tag "RNA_Seq_supported_partial"; tag "basic"; tag "Ensembl_canonical"; tag "GENCODE_Primary"; tag "appris_alternative_2"; havana_gene "OTTMUSG00000027361.1"; havana_transcript "OTTMUST00000151956.1";
chr7	HAVANA	exon	120599318	120599440	0	+	.	gene_id "ENSMUSG00000030877.12"; transcript_id "ENSMUST00000133939.2"; gene_type "protein_coding"; gene_name "Mfsd13b"; transcript_type "protein_coding"; transcript_name "Mfsd13b-202"; exon_number 3; exon_id "ENSMUSE00000260731.2"; level 2; protein_id "ENSMUSP00000121409.2"; transcript_support_level "3"; mgi_id "MGI:1921716"; tag "mRNA_start_NF"; tag "cds_start_NF"; havana_gene "OTTMUSG00000027361.1"; havana_transcript "OTTMUST00000067659.1";
chr7	HAVANA	CDS	120599318	120599440	0	+	1	gene_id "ENSMUSG00000030877.12"; transcript_id "ENSMUST00000133939.2"; gene_type "protein_coding"; gene_name "Mfsd13b"; transcript_type "protein_coding"; transcript_name "Mfsd13b-202"; exon_number 3; exon_id "ENSMUSE00000260731.2"; level 2; protein_id "ENSMUSP00000121409.2"; transcript_support_level "3"; mgi_id "MGI:1921716"; tag "mRNA_start_NF"; tag "cds_start_NF"; havana_gene "OTTMUSG00000027361.1"; havana_transcript "OTTMUST00000067659.1";
chr7	ENSEMBL_gcm37	exon	120599318	120599440	0.367903851237905	+	.	gene_id "ENSMUSG00000030877.12"; transcript_id "ENSMUSG00000030877.12_tx_11"; exon_id "chr7_120599318_120599440_+"; exonnum "4"; txlen "698";
chr7	ENSEMBL_gcm37	exon	120599318	120599440	0.269655527557908	+	.	gene_id "ENSMUSG00000030877.12"; transcript_id "ENSMUSG00000030877.12_tx_13"; exon_id "chr7_120599318_120599440_+"; exonnum "7"; txlen "1834";
chr7	ENSEMBL_gcm37	exon	120599318	120599440	0.222327443546651	+	.	gene_id "ENSMUSG00000030877.12"; transcript_id "ENSMUSG00000030877.12_tx_17"; exon_id "chr7_120599318_120599440_+"; exonnum "6"; txlen "1575";
chr7	ENSEMBL_gcm37	exon	120599318	120599440	0.150331933148559	+	.	gene_id "ENSMUSG00000030877.12"; transcript_id "ENSMUSG00000030877.12_tx_20"; exon_id "chr7_120599318_120599440_+"; exonnum "8"; txlen "1961";
chr7	ENSEMBL_gcm37	exon	120599318	120599440	0.114623528089983	+	.	gene_id "ENSMUSG00000030877.12"; transcript_id "ENSMUSG00000030877.12_tx_21"; exon_id "chr7_120599318_120599440_+"; exonnum "4"; txlen "715";
chr7	ENSEMBL_gcm37	exon	120599318	120599440	0.0955478154855439	+	.	gene_id "ENSMUSG00000030877.12"; transcript_id "ENSMUSG00000030877.12_tx_26"; exon_id "chr7_120599318_120599440_+"; exonnum "6"; txlen "1784";
chr7	ENSEMBL_gcm37	exon	120599318	120599440	0.0923051550102098	+	.	gene_id "ENSMUSG00000030877.12"; transcript_id "ENSMUSG00000030877.12_tx_27"; exon_id "chr7_120599318_120599440_+"; exonnum "7"; txlen "2150";
chr7	ENSEMBL_gcm37	exon	120599318	120599440	0.0868952105522716	+	.	gene_id "ENSMUSG00000030877.12"; transcript_id "ENSMUSG00000030877.12_tx_29"; exon_id "chr7_120599318_120599440_+"; exonnum "7"; txlen "1825";
chr7	ENSEMBL_gcm37	exon	120599318	120599440	2.41209638435433	+	.	gene_id "ENSMUSG00000030877.12"; transcript_id "ENSMUSG00000030877.12_tx_3"; exon_id "chr7_120599318_120599440_+"; exonnum "7"; txlen "1868";
chr7	ENSEMBL_gcm37	exon	120599318	120599440	0.0761298038944634	+	.	gene_id "ENSMUSG00000030877.12"; transcript_id "ENSMUSG00000030877.12_tx_36"; exon_id "chr7_120599318_120599440_+"; exonnum "9"; txlen "1953";
chr7	ENSEMBL_gcm37	exon	120599318	120599440	0.0732654990724787	+	.	gene_id "ENSMUSG00000030877.12"; transcript_id "ENSMUSG00000030877.12_tx_37"; exon_id "chr7_120599318_120599440_+"; exonnum "8"; txlen "2030";
chr7	ENSEMBL_gcm37	exon	120599318	120599440	1.61924715393803	+	.	gene_id "ENSMUSG00000030877.12"; transcript_id "ENSMUSG00000030877.12_tx_4"; exon_id "chr7_120599318_120599440_+"; exonnum "8"; txlen "1999";
chr7	ENSEMBL_gcm37	exon	120599318	120599440	0.069291112771755	+	.	gene_id "ENSMUSG00000030877.12"; transcript_id "ENSMUSG00000030877.12_tx_40"; exon_id "chr7_120599318_120599440_+"; exonnum "8"; txlen "1860";
chr7	ENSEMBL_gcm37	exon	120599318	120599440	0.54954871226241	+	.	gene_id "ENSMUSG00000030877.12"; transcript_id "ENSMUSG00000030877.12_tx_6"; exon_id "chr7_120599318_120599440_+"; exonnum "8"; txlen "1894";
chr7	ENSEMBL_gcm37	exon	120599318	120599440	0.460809292358779	+	.	gene_id "ENSMUSG00000030877.12"; transcript_id "ENSMUSG00000030877.12_tx_7"; exon_id "chr7_120599318_120599440_+"; exonnum "9"; txlen "2135";
chr7	sragcm37_es	exon	120612016	120612294	0.400627732530279	+	.	gene_id "ENSMUSG00000030877.12"; transcript_id "ENSMUSG00000030877.12_tx_9"; exon_id "chr7_120612016_120612294_+"; exonnum "1"; txlen "547";
chr7	HAVANA	CDS	120613740	120613869	0	+	1	gene_id "ENSMUSG00000030877.12"; transcript_id "ENSMUST00000216241.2"; gene_type "protein_coding"; gene_name "Mfsd13b"; transcript_type "protein_coding"; transcript_name "Mfsd13b-205"; exon_number 9; exon_id "ENSMUSE00001398277.2"; level 2; protein_id "ENSMUSP00000150654.2"; transcript_support_level "5"; mgi_id "MGI:1921716"; tag "NAGNAG_splice_site"; tag "RNA_Seq_supported_partial"; tag "basic"; tag "Ensembl_canonical"; tag "GENCODE_Primary"; tag "appris_alternative_2"; havana_gene "OTTMUSG00000027361.1"; havana_transcript "OTTMUST00000151956.1";
chr7	HAVANA	exon	120613740	120614007	0	+	.	gene_id "ENSMUSG00000030877.12"; transcript_id "ENSMUST00000216241.2"; gene_type "protein_coding"; gene_name "Mfsd13b"; transcript_type "protein_coding"; transcript_name "Mfsd13b-205"; exon_number 9; exon_id "ENSMUSE00001398277.2"; level 2; protein_id "ENSMUSP00000150654.2"; transcript_support_level "5"; mgi_id "MGI:1921716"; tag "NAGNAG_splice_site"; tag "RNA_Seq_supported_partial"; tag "basic"; tag "Ensembl_canonical"; tag "GENCODE_Primary"; tag "appris_alternative_2"; havana_gene "OTTMUSG00000027361.1"; havana_transcript "OTTMUST00000151956.1";
chr7	ENSEMBL_gcm37	exon	120613740	120614007	0.367903851237905	+	.	gene_id "ENSMUSG00000030877.12"; transcript_id "ENSMUSG00000030877.12_tx_11"; exon_id "chr7_120613740_120614007_+"; exonnum "5"; txlen "698";
chr7	ENSEMBL_gcm37	exon	120613740	120614007	0.269655527557908	+	.	gene_id "ENSMUSG00000030877.12"; transcript_id "ENSMUSG00000030877.12_tx_13"; exon_id "chr7_120613740_120614007_+"; exonnum "8"; txlen "1834";
chr7	ENSEMBL_gcm37	exon	120613740	120614007	0.247231619730617	+	.	gene_id "ENSMUSG00000030877.12"; transcript_id "ENSMUSG00000030877.12_tx_14"; exon_id "chr7_120613740_120614007_+"; exonnum "5"; txlen "1506";
chr7	ENSEMBL_gcm37	exon	120613740	120614007	0.22724436343737	+	.	gene_id "ENSMUSG00000030877.12"; transcript_id "ENSMUSG00000030877.12_tx_15"; exon_id "chr7_120613740_120614007_+"; exonnum "5"; txlen "1472";
chr7	ENSEMBL_gcm37	exon	120613740	120614007	0.222327443546651	+	.	gene_id "ENSMUSG00000030877.12"; transcript_id "ENSMUSG00000030877.12_tx_17"; exon_id "chr7_120613740_120614007_+"; exonnum "7"; txlen "1575";
chr7	ENSEMBL_gcm37	exon	120613740	120614007	0.150331933148559	+	.	gene_id "ENSMUSG00000030877.12"; transcript_id "ENSMUSG00000030877.12_tx_20"; exon_id "chr7_120613740_120614007_+"; exonnum "9"; txlen "1961";
chr7	ENSEMBL_gcm37	exon	120613740	120614007	0.114623528089983	+	.	gene_id "ENSMUSG00000030877.12"; transcript_id "ENSMUSG00000030877.12_tx_21"; exon_id "chr7_120613740_120614007_+"; exonnum "5"; txlen "715";
chr7	ENSEMBL_gcm37	exon	120613740	120614007	0.0955478154855439	+	.	gene_id "ENSMUSG00000030877.12"; transcript_id "ENSMUSG00000030877.12_tx_26"; exon_id "chr7_120613740_120614007_+"; exonnum "7"; txlen "1784";
chr7	ENSEMBL_gcm37	exon	120613740	120614007	0.0923051550102098	+	.	gene_id "ENSMUSG00000030877.12"; transcript_id "ENSMUSG00000030877.12_tx_27"; exon_id "chr7_120613740_120614007_+"; exonnum "8"; txlen "2150";
chr7	ENSEMBL_gcm37	exon	120613740	120614007	0.0868952105522716	+	.	gene_id "ENSMUSG00000030877.12"; transcript_id "ENSMUSG00000030877.12_tx_29"; exon_id "chr7_120613740_120614007_+"; exonnum "8"; txlen "1825";
chr7	ENSEMBL_gcm37	exon	120613740	120614007	2.41209638435433	+	.	gene_id "ENSMUSG00000030877.12"; transcript_id "ENSMUSG00000030877.12_tx_3"; exon_id "chr7_120613740_120614007_+"; exonnum "8"; txlen "1868";
chr7	ENSEMBL_gcm37	exon	120613740	120614007	0.0868952105522716	+	.	gene_id "ENSMUSG00000030877.12"; transcript_id "ENSMUSG00000030877.12_tx_30"; exon_id "chr7_120613740_120614007_+"; exonnum "5"; txlen "1463";
chr7	ENSEMBL_gcm37	exon	120613740	120614007	0.0761298038944634	+	.	gene_id "ENSMUSG00000030877.12"; transcript_id "ENSMUSG00000030877.12_tx_36"; exon_id "chr7_120613740_120614007_+"; exonnum "10"; txlen "1953";
chr7	ENSEMBL_gcm37	exon	120613740	120614007	0.0732654990724787	+	.	gene_id "ENSMUSG00000030877.12"; transcript_id "ENSMUSG00000030877.12_tx_37"; exon_id "chr7_120613740_120614007_+"; exonnum "9"; txlen "2030";
chr7	ENSEMBL_gcm37	exon	120613740	120614007	1.61924715393803	+	.	gene_id "ENSMUSG00000030877.12"; transcript_id "ENSMUSG00000030877.12_tx_4"; exon_id "chr7_120613740_120614007_+"; exonnum "9"; txlen "1999";
chr7	ENSEMBL_gcm37	exon	120613740	120614007	0.069291112771755	+	.	gene_id "ENSMUSG00000030877.12"; transcript_id "ENSMUSG00000030877.12_tx_40"; exon_id "chr7_120613740_120614007_+"; exonnum "9"; txlen "1860";
chr7	ENSEMBL_gcm37	exon	120613740	120614007	0.54954871226241	+	.	gene_id "ENSMUSG00000030877.12"; transcript_id "ENSMUSG00000030877.12_tx_6"; exon_id "chr7_120613740_120614007_+"; exonnum "9"; txlen "1894";
chr7	ENSEMBL_gcm37	exon	120613740	120614007	0.460809292358779	+	.	gene_id "ENSMUSG00000030877.12"; transcript_id "ENSMUSG00000030877.12_tx_7"; exon_id "chr7_120613740_120614007_+"; exonnum "10"; txlen "2135";
chr7	ENSEMBL_gcm37	exon	120613740	120614007	0.400627732530279	+	.	gene_id "ENSMUSG00000030877.12"; transcript_id "ENSMUSG00000030877.12_tx_9"; exon_id "chr7_120613740_120614007_+"; exonnum "2"; txlen "547";
chr7	HAVANA	CDS	120613743	120613869	0	+	1	gene_id "ENSMUSG00000030877.12"; transcript_id "ENSMUST00000033166.10"; gene_type "protein_coding"; gene_name "Mfsd13b"; transcript_type "protein_coding"; transcript_name "Mfsd13b-201"; exon_number 8; exon_id "ENSMUSE00000368329.3"; level 1; protein_id "ENSMUSP00000033166.4"; transcript_support_level "1"; mgi_id "MGI:1921716"; tag "basic"; tag "appris_principal_4"; tag "exp_conf"; tag "CCDS"; ccdsid "CCDS52384.1"; havana_gene "OTTMUSG00000027361.1"; havana_transcript "OTTMUST00000067656.1";
chr7	HAVANA	CDS	120613743	120613869	0	+	1	gene_id "ENSMUSG00000030877.12"; transcript_id "ENSMUST00000133939.2"; gene_type "protein_coding"; gene_name "Mfsd13b"; transcript_type "protein_coding"; transcript_name "Mfsd13b-202"; exon_number 4; exon_id "ENSMUSE00000368329.3"; level 2; protein_id "ENSMUSP00000121409.2"; transcript_support_level "3"; mgi_id "MGI:1921716"; tag "mRNA_start_NF"; tag "cds_start_NF"; havana_gene "OTTMUSG00000027361.1"; havana_transcript "OTTMUST00000067659.1";
chr7	HAVANA	exon	120613743	120614010	0	+	.	gene_id "ENSMUSG00000030877.12"; transcript_id "ENSMUST00000033166.10"; gene_type "protein_coding"; gene_name "Mfsd13b"; transcript_type "protein_coding"; transcript_name "Mfsd13b-201"; exon_number 8; exon_id "ENSMUSE00000368329.3"; level 1; protein_id "ENSMUSP00000033166.4"; transcript_support_level "1"; mgi_id "MGI:1921716"; tag "basic"; tag "appris_principal_4"; tag "exp_conf"; tag "CCDS"; ccdsid "CCDS52384.1"; havana_gene "OTTMUSG00000027361.1"; havana_transcript "OTTMUST00000067656.1";
chr7	HAVANA	exon	120613743	120614010	0	+	.	gene_id "ENSMUSG00000030877.12"; transcript_id "ENSMUST00000133939.2"; gene_type "protein_coding"; gene_name "Mfsd13b"; transcript_type "protein_coding"; transcript_name "Mfsd13b-202"; exon_number 4; exon_id "ENSMUSE00000368329.3"; level 2; protein_id "ENSMUSP00000121409.2"; transcript_support_level "3"; mgi_id "MGI:1921716"; tag "mRNA_start_NF"; tag "cds_start_NF"; havana_gene "OTTMUSG00000027361.1"; havana_transcript "OTTMUST00000067659.1";
chr7	HAVANA	stop_codon	120613870	120613872	0	+	0	gene_id "ENSMUSG00000030877.12"; transcript_id "ENSMUST00000033166.10"; gene_type "protein_coding"; gene_name "Mfsd13b"; transcript_type "protein_coding"; transcript_name "Mfsd13b-201"; exon_number 8; exon_id "ENSMUSE00000368329.3"; level 1; protein_id "ENSMUSP00000033166.4"; transcript_support_level "1"; mgi_id "MGI:1921716"; tag "basic"; tag "appris_principal_4"; tag "exp_conf"; tag "CCDS"; ccdsid "CCDS52384.1"; havana_gene "OTTMUSG00000027361.1"; havana_transcript "OTTMUST00000067656.1";
chr7	HAVANA	stop_codon	120613870	120613872	0	+	0	gene_id "ENSMUSG00000030877.12"; transcript_id "ENSMUST00000216241.2"; gene_type "protein_coding"; gene_name "Mfsd13b"; transcript_type "protein_coding"; transcript_name "Mfsd13b-205"; exon_number 9; exon_id "ENSMUSE00001398277.2"; level 2; protein_id "ENSMUSP00000150654.2"; transcript_support_level "5"; mgi_id "MGI:1921716"; tag "NAGNAG_splice_site"; tag "RNA_Seq_supported_partial"; tag "basic"; tag "Ensembl_canonical"; tag "GENCODE_Primary"; tag "appris_alternative_2"; havana_gene "OTTMUSG00000027361.1"; havana_transcript "OTTMUST00000151956.1";
chr7	HAVANA	stop_codon	120613870	120613872	0	+	0	gene_id "ENSMUSG00000030877.12"; transcript_id "ENSMUST00000133939.2"; gene_type "protein_coding"; gene_name "Mfsd13b"; transcript_type "protein_coding"; transcript_name "Mfsd13b-202"; exon_number 4; exon_id "ENSMUSE00000368329.3"; level 2; protein_id "ENSMUSP00000121409.2"; transcript_support_level "3"; mgi_id "MGI:1921716"; tag "mRNA_start_NF"; tag "cds_start_NF"; havana_gene "OTTMUSG00000027361.1"; havana_transcript "OTTMUST00000067659.1";
chr7	HAVANA	UTR	120613870	120614007	0	+	.	gene_id "ENSMUSG00000030877.12"; transcript_id "ENSMUST00000216241.2"; gene_type "protein_coding"; gene_name "Mfsd13b"; transcript_type "protein_coding"; transcript_name "Mfsd13b-205"; exon_number 9; exon_id "ENSMUSE00001398277.2"; level 2; protein_id "ENSMUSP00000150654.2"; transcript_support_level "5"; mgi_id "MGI:1921716"; tag "NAGNAG_splice_site"; tag "RNA_Seq_supported_partial"; tag "basic"; tag "Ensembl_canonical"; tag "GENCODE_Primary"; tag "appris_alternative_2"; havana_gene "OTTMUSG00000027361.1"; havana_transcript "OTTMUST00000151956.1";
chr7	HAVANA	UTR	120613870	120614010	0	+	.	gene_id "ENSMUSG00000030877.12"; transcript_id "ENSMUST00000033166.10"; gene_type "protein_coding"; gene_name "Mfsd13b"; transcript_type "protein_coding"; transcript_name "Mfsd13b-201"; exon_number 8; exon_id "ENSMUSE00000368329.3"; level 1; protein_id "ENSMUSP00000033166.4"; transcript_support_level "1"; mgi_id "MGI:1921716"; tag "basic"; tag "appris_principal_4"; tag "exp_conf"; tag "CCDS"; ccdsid "CCDS52384.1"; havana_gene "OTTMUSG00000027361.1"; havana_transcript "OTTMUST00000067656.1";
chr7	HAVANA	UTR	120613870	120614010	0	+	.	gene_id "ENSMUSG00000030877.12"; transcript_id "ENSMUST00000133939.2"; gene_type "protein_coding"; gene_name "Mfsd13b"; transcript_type "protein_coding"; transcript_name "Mfsd13b-202"; exon_number 4; exon_id "ENSMUSE00000368329.3"; level 2; protein_id "ENSMUSP00000121409.2"; transcript_support_level "3"; mgi_id "MGI:1921716"; tag "mRNA_start_NF"; tag "cds_start_NF"; havana_gene "OTTMUSG00000027361.1"; havana_transcript "OTTMUST00000067659.1";
chr7	HAVANA	exon	120631716	120631771	0	+	.	gene_id "ENSMUSG00000130560.1"; transcript_id "ENSMUST00000300519.1"; gene_type "lncRNA"; gene_name "ENSMUSG00000130560"; transcript_type "lncRNA"; transcript_name "ENSMUST00000300519"; exon_number 1; exon_id "ENSMUSE00001594098.1"; level 2; tag "basic"; tag "Ensembl_canonical"; tag "GENCODE_Primary"; tag "TAGENE";
chr7	HAVANA	gene	120631716	120632427	0	+	.	gene_id "ENSMUSG00000130560.1"; gene_type "lncRNA"; gene_name "ENSMUSG00000130560"; level 2;
chr7	HAVANA	transcript	120631716	120632427	0	+	.	gene_id "ENSMUSG00000130560.1"; transcript_id "ENSMUST00000300519.1"; gene_type "lncRNA"; gene_name "ENSMUSG00000130560"; transcript_type "lncRNA"; transcript_name "ENSMUST00000300519"; level 2; tag "basic"; tag "Ensembl_canonical"; tag "GENCODE_Primary"; tag "TAGENE";
chr7	HAVANA	exon	120631971	120632427	0	+	.	gene_id "ENSMUSG00000130560.1"; transcript_id "ENSMUST00000300519.1"; gene_type "lncRNA"; gene_name "ENSMUSG00000130560"; transcript_type "lncRNA"; transcript_name "ENSMUST00000300519"; exon_number 2; exon_id "ENSMUSE00001594100.1"; level 2; tag "basic"; tag "Ensembl_canonical"; tag "GENCODE_Primary"; tag "TAGENE";
chr7	HAVANA	transcript	120631985	120632427	0	+	.	gene_id "ENSMUSG00000130560.1"; transcript_id "ENSMUST00000300520.1"; gene_type "lncRNA"; gene_name "ENSMUSG00000130560"; transcript_type "lncRNA"; transcript_name "ENSMUST00000300520"; level 2; tag "TAGENE";
chr7	HAVANA	exon	120631985	120632427	0	+	.	gene_id "ENSMUSG00000130560.1"; transcript_id "ENSMUST00000300520.1"; gene_type "lncRNA"; gene_name "ENSMUSG00000130560"; transcript_type "lncRNA"; transcript_name "ENSMUST00000300520"; exon_number 1; exon_id "ENSMUSE00001594099.1"; level 2; tag "TAGENE";
chr7	HAVANA	UTR	120633668	120634033	0	+	.	gene_id "ENSMUSG00000030876.8"; transcript_id "ENSMUST00000033163.8"; gene_type "protein_coding"; gene_name "Mettl9"; transcript_type "protein_coding"; transcript_name "Mettl9-201"; exon_number 1; exon_id "ENSMUSE00000260577.2"; level 2; protein_id "ENSMUSP00000033163.7"; transcript_support_level "1"; mgi_id "MGI:1914862"; tag "basic"; tag "Ensembl_canonical"; tag "GENCODE_Primary"; tag "appris_principal_1"; tag "CCDS"; ccdsid "CCDS21800.1"; havana_gene "OTTMUSG00000059378.1"; havana_transcript "OTTMUST00000145763.1";
chr7	HAVANA	exon	120633668	120634198	0	+	.	gene_id "ENSMUSG00000030876.8"; transcript_id "ENSMUST00000033163.8"; gene_type "protein_coding"; gene_name "Mettl9"; transcript_type "protein_coding"; transcript_name "Mettl9-201"; exon_number 1; exon_id "ENSMUSE00000260577.2"; level 2; protein_id "ENSMUSP00000033163.7"; transcript_support_level "1"; mgi_id "MGI:1914862"; tag "basic"; tag "Ensembl_canonical"; tag "GENCODE_Primary"; tag "appris_principal_1"; tag "CCDS"; ccdsid "CCDS21800.1"; havana_gene "OTTMUSG00000059378.1"; havana_transcript "OTTMUST00000145763.1";
chr7	ENSEMBL_gcm37	exon	120633668	120634198	57.728469360543	+	.	gene_id "ENSMUSG00000030876.8"; transcript_id "ENSMUSG00000030876.8_tx_2"; exon_id "chr7_120633668_120634198_+"; exonnum "1"; txlen "1309";
chr7	HAVANA	transcript	120633668	120676058	0	+	.	gene_id "ENSMUSG00000030876.8"; transcript_id "ENSMUST00000033163.8"; gene_type "protein_coding"; gene_name "Mettl9"; transcript_type "protein_coding"; transcript_name "Mettl9-201"; level 2; protein_id "ENSMUSP00000033163.7"; transcript_support_level "1"; mgi_id "MGI:1914862"; tag "basic"; tag "Ensembl_canonical"; tag "GENCODE_Primary"; tag "appris_principal_1"; tag "CCDS"; ccdsid "CCDS21800.1"; havana_gene "OTTMUSG00000059378.1"; havana_transcript "OTTMUST00000145763.1";
chr7	HAVANA	gene	120633668	120677552	0	+	.	gene_id "ENSMUSG00000030876.8"; gene_type "protein_coding"; gene_name "Mettl9"; level 2; mgi_id "MGI:1914862"; tag "overlapping_locus"; havana_gene "OTTMUSG00000059378.1";
chr7	HAVANA	start_codon	120634034	120634036	0	+	0	gene_id "ENSMUSG00000030876.8"; transcript_id "ENSMUST00000033163.8"; gene_type "protein_coding"; gene_name "Mettl9"; transcript_type "protein_coding"; transcript_name "Mettl9-201"; exon_number 1; exon_id "ENSMUSE00000260577.2"; level 2; protein_id "ENSMUSP00000033163.7"; transcript_support_level "1"; mgi_id "MGI:1914862"; tag "basic"; tag "Ensembl_canonical"; tag "GENCODE_Primary"; tag "appris_principal_1"; tag "CCDS"; ccdsid "CCDS21800.1"; havana_gene "OTTMUSG00000059378.1"; havana_transcript "OTTMUST00000145763.1";
chr7	HAVANA	CDS	120634034	120634198	0	+	0	gene_id "ENSMUSG00000030876.8"; transcript_id "ENSMUST00000033163.8"; gene_type "protein_coding"; gene_name "Mettl9"; transcript_type "protein_coding"; transcript_name "Mettl9-201"; exon_number 1; exon_id "ENSMUSE00000260577.2"; level 2; protein_id "ENSMUSP00000033163.7"; transcript_support_level "1"; mgi_id "MGI:1914862"; tag "basic"; tag "Ensembl_canonical"; tag "GENCODE_Primary"; tag "appris_principal_1"; tag "CCDS"; ccdsid "CCDS21800.1"; havana_gene "OTTMUSG00000059378.1"; havana_transcript "OTTMUST00000145763.1";
chr7	HAVANA	exon	120634828	120635024	0	+	.	gene_id "ENSMUSG00000030876.8"; transcript_id "ENSMUST00000207332.2"; gene_type "protein_coding"; gene_name "Mettl9"; transcript_type "protein_coding_CDS_not_defined"; transcript_name "Mettl9-202"; exon_number 1; exon_id "ENSMUSE00001381816.2"; level 2; transcript_support_level "5"; mgi_id "MGI:1914862"; havana_gene "OTTMUSG00000059378.1"; havana_transcript "OTTMUST00000145764.1";
chr7	HAVANA	transcript	120634828	120647128	0	+	.	gene_id "ENSMUSG00000030876.8"; transcript_id "ENSMUST00000207332.2"; gene_type "protein_coding"; gene_name "Mettl9"; transcript_type "protein_coding_CDS_not_defined"; transcript_name "Mettl9-202"; level 2; transcript_support_level "5"; mgi_id "MGI:1914862"; havana_gene "OTTMUSG00000059378.1"; havana_transcript "OTTMUST00000145764.1";
chr7	HAVANA	exon	120634834	120634899	0	+	.	gene_id "ENSMUSG00000030876.8"; transcript_id "ENSMUST00000207351.2"; gene_type "protein_coding"; gene_name "Mettl9"; transcript_type "protein_coding"; transcript_name "Mettl9-203"; exon_number 1; exon_id "ENSMUSE00001377491.2"; level 2; protein_id "ENSMUSP00000147071.2"; transcript_support_level "5"; mgi_id "MGI:1914862"; tag "mRNA_end_NF"; tag "cds_end_NF"; havana_gene "OTTMUSG00000059378.1"; havana_transcript "OTTMUST00000145765.1";
chr7	HAVANA	UTR	120634834	120634899	0	+	.	gene_id "ENSMUSG00000030876.8"; transcript_id "ENSMUST00000207351.2"; gene_type "protein_coding"; gene_name "Mettl9"; transcript_type "protein_coding"; transcript_name "Mettl9-203"; exon_number 1; exon_id "ENSMUSE00001377491.2"; level 2; protein_id "ENSMUSP00000147071.2"; transcript_support_level "5"; mgi_id "MGI:1914862"; tag "mRNA_end_NF"; tag "cds_end_NF"; havana_gene "OTTMUSG00000059378.1"; havana_transcript "OTTMUST00000145765.1";
chr7	HAVANA	transcript	120634834	120675440	0	+	.	gene_id "ENSMUSG00000030876.8"; transcript_id "ENSMUST00000207351.2"; gene_type "protein_coding"; gene_name "Mettl9"; transcript_type "protein_coding"; transcript_name "Mettl9-203"; level 2; protein_id "ENSMUSP00000147071.2"; transcript_support_level "5"; mgi_id "MGI:1914862"; tag "mRNA_end_NF"; tag "cds_end_NF"; havana_gene "OTTMUSG00000059378.1"; havana_transcript "OTTMUST00000145765.1";
chr7	HAVANA	gene	120638361	120642775	0	+	.	gene_id "ENSMUSG00000109206.2"; gene_type "TEC"; gene_name "Gm45137"; level 2; mgi_id "MGI:5753713"; tag "confirm_experimentally"; tag "overlapping_locus"; havana_gene "OTTMUSG00000059379.1";
chr7	HAVANA	transcript	120638361	120642775	0	+	.	gene_id "ENSMUSG00000109206.2"; transcript_id "ENSMUST00000208652.2"; gene_type "TEC"; gene_name "Gm45137"; transcript_type "TEC"; transcript_name "Gm45137-201"; level 2; transcript_support_level "NA"; mgi_id "MGI:5753713"; tag "basic"; tag "Ensembl_canonical"; tag "GENCODE_Primary"; havana_gene "OTTMUSG00000059379.1"; havana_transcript "OTTMUST00000145767.1";
chr7	HAVANA	exon	120638361	120642775	0	+	.	gene_id "ENSMUSG00000109206.2"; transcript_id "ENSMUST00000208652.2"; gene_type "TEC"; gene_name "Gm45137"; transcript_type "TEC"; transcript_name "Gm45137-201"; exon_number 1; exon_id "ENSMUSE00001377023.2"; level 2; transcript_support_level "NA"; mgi_id "MGI:5753713"; tag "basic"; tag "Ensembl_canonical"; tag "GENCODE_Primary"; havana_gene "OTTMUSG00000059379.1"; havana_transcript "OTTMUST00000145767.1";
chr7	HAVANA	exon	120647061	120647128	0	+	.	gene_id "ENSMUSG00000030876.8"; transcript_id "ENSMUST00000207332.2"; gene_type "protein_coding"; gene_name "Mettl9"; transcript_type "protein_coding_CDS_not_defined"; transcript_name "Mettl9-202"; exon_number 2; exon_id "ENSMUSE00001380001.2"; level 2; transcript_support_level "5"; mgi_id "MGI:1914862"; havana_gene "OTTMUSG00000059378.1"; havana_transcript "OTTMUST00000145764.1";
chr7	HAVANA	UTR	120647061	120647228	0	+	.	gene_id "ENSMUSG00000030876.8"; transcript_id "ENSMUST00000207351.2"; gene_type "protein_coding"; gene_name "Mettl9"; transcript_type "protein_coding"; transcript_name "Mettl9-203"; exon_number 2; exon_id "ENSMUSE00001380673.2"; level 2; protein_id "ENSMUSP00000147071.2"; transcript_support_level "5"; mgi_id "MGI:1914862"; tag "mRNA_end_NF"; tag "cds_end_NF"; havana_gene "OTTMUSG00000059378.1"; havana_transcript "OTTMUST00000145765.1";
chr7	HAVANA	exon	120647061	120647251	0	+	.	gene_id "ENSMUSG00000030876.8"; transcript_id "ENSMUST00000033163.8"; gene_type "protein_coding"; gene_name "Mettl9"; transcript_type "protein_coding"; transcript_name "Mettl9-201"; exon_number 2; exon_id "ENSMUSE00000204574.2"; level 2; protein_id "ENSMUSP00000033163.7"; transcript_support_level "1"; mgi_id "MGI:1914862"; tag "basic"; tag "Ensembl_canonical"; tag "GENCODE_Primary"; tag "appris_principal_1"; tag "CCDS"; ccdsid "CCDS21800.1"; havana_gene "OTTMUSG00000059378.1"; havana_transcript "OTTMUST00000145763.1";
chr7	HAVANA	CDS	120647061	120647251	0	+	0	gene_id "ENSMUSG00000030876.8"; transcript_id "ENSMUST00000033163.8"; gene_type "protein_coding"; gene_name "Mettl9"; transcript_type "protein_coding"; transcript_name "Mettl9-201"; exon_number 2; exon_id "ENSMUSE00000204574.2"; level 2; protein_id "ENSMUSP00000033163.7"; transcript_support_level "1"; mgi_id "MGI:1914862"; tag "basic"; tag "Ensembl_canonical"; tag "GENCODE_Primary"; tag "appris_principal_1"; tag "CCDS"; ccdsid "CCDS21800.1"; havana_gene "OTTMUSG00000059378.1"; havana_transcript "OTTMUST00000145763.1";
chr7	HAVANA	exon	120647061	120647251	0	+	.	gene_id "ENSMUSG00000030876.8"; transcript_id "ENSMUST00000207351.2"; gene_type "protein_coding"; gene_name "Mettl9"; transcript_type "protein_coding"; transcript_name "Mettl9-203"; exon_number 2; exon_id "ENSMUSE00001380673.2"; level 2; protein_id "ENSMUSP00000147071.2"; transcript_support_level "5"; mgi_id "MGI:1914862"; tag "mRNA_end_NF"; tag "cds_end_NF"; havana_gene "OTTMUSG00000059378.1"; havana_transcript "OTTMUST00000145765.1";
chr7	ENSEMBL_gcm37	exon	120647061	120647251	57.728469360543	+	.	gene_id "ENSMUSG00000030876.8"; transcript_id "ENSMUSG00000030876.8_tx_2"; exon_id "chr7_120647061_120647251_+"; exonnum "2"; txlen "1309";
chr7	HAVANA	start_codon	120647229	120647231	0	+	0	gene_id "ENSMUSG00000030876.8"; transcript_id "ENSMUST00000207351.2"; gene_type "protein_coding"; gene_name "Mettl9"; transcript_type "protein_coding"; transcript_name "Mettl9-203"; exon_number 2; exon_id "ENSMUSE00001380673.2"; level 2; protein_id "ENSMUSP00000147071.2"; transcript_support_level "5"; mgi_id "MGI:1914862"; tag "mRNA_end_NF"; tag "cds_end_NF"; havana_gene "OTTMUSG00000059378.1"; havana_transcript "OTTMUST00000145765.1";
chr7	HAVANA	CDS	120647229	120647251	0	+	0	gene_id "ENSMUSG00000030876.8"; transcript_id "ENSMUST00000207351.2"; gene_type "protein_coding"; gene_name "Mettl9"; transcript_type "protein_coding"; transcript_name "Mettl9-203"; exon_number 2; exon_id "ENSMUSE00001380673.2"; level 2; protein_id "ENSMUSP00000147071.2"; transcript_support_level "5"; mgi_id "MGI:1914862"; tag "mRNA_end_NF"; tag "cds_end_NF"; havana_gene "OTTMUSG00000059378.1"; havana_transcript "OTTMUST00000145765.1";
chr7	HAVANA	exon	120651310	120651519	0	+	.	gene_id "ENSMUSG00000030876.8"; transcript_id "ENSMUST00000033163.8"; gene_type "protein_coding"; gene_name "Mettl9"; transcript_type "protein_coding"; transcript_name "Mettl9-201"; exon_number 3; exon_id "ENSMUSE00000204580.2"; level 2; protein_id "ENSMUSP00000033163.7"; transcript_support_level "1"; mgi_id "MGI:1914862"; tag "basic"; tag "Ensembl_canonical"; tag "GENCODE_Primary"; tag "appris_principal_1"; tag "CCDS"; ccdsid "CCDS21800.1"; havana_gene "OTTMUSG00000059378.1"; havana_transcript "OTTMUST00000145763.1";
chr7	HAVANA	CDS	120651310	120651519	0	+	1	gene_id "ENSMUSG00000030876.8"; transcript_id "ENSMUST00000033163.8"; gene_type "protein_coding"; gene_name "Mettl9"; transcript_type "protein_coding"; transcript_name "Mettl9-201"; exon_number 3; exon_id "ENSMUSE00000204580.2"; level 2; protein_id "ENSMUSP00000033163.7"; transcript_support_level "1"; mgi_id "MGI:1914862"; tag "basic"; tag "Ensembl_canonical"; tag "GENCODE_Primary"; tag "appris_principal_1"; tag "CCDS"; ccdsid "CCDS21800.1"; havana_gene "OTTMUSG00000059378.1"; havana_transcript "OTTMUST00000145763.1";
chr7	HAVANA	exon	120651310	120651519	0	+	.	gene_id "ENSMUSG00000030876.8"; transcript_id "ENSMUST00000207351.2"; gene_type "protein_coding"; gene_name "Mettl9"; transcript_type "protein_coding"; transcript_name "Mettl9-203"; exon_number 3; exon_id "ENSMUSE00000204580.2"; level 2; protein_id "ENSMUSP00000147071.2"; transcript_support_level "5"; mgi_id "MGI:1914862"; tag "mRNA_end_NF"; tag "cds_end_NF"; havana_gene "OTTMUSG00000059378.1"; havana_transcript "OTTMUST00000145765.1";
chr7	HAVANA	CDS	120651310	120651519	0	+	1	gene_id "ENSMUSG00000030876.8"; transcript_id "ENSMUST00000207351.2"; gene_type "protein_coding"; gene_name "Mettl9"; transcript_type "protein_coding"; transcript_name "Mettl9-203"; exon_number 3; exon_id "ENSMUSE00000204580.2"; level 2; protein_id "ENSMUSP00000147071.2"; transcript_support_level "5"; mgi_id "MGI:1914862"; tag "mRNA_end_NF"; tag "cds_end_NF"; havana_gene "OTTMUSG00000059378.1"; havana_transcript "OTTMUST00000145765.1";
chr7	ENSEMBL_gcm37	exon	120651310	120651519	57.728469360543	+	.	gene_id "ENSMUSG00000030876.8"; transcript_id "ENSMUSG00000030876.8_tx_2"; exon_id "chr7_120651310_120651519_+"; exonnum "3"; txlen "1309";
chr7	HAVANA	gene	120651568	120655544	0	+	.	gene_id "ENSMUSG00000108954.2"; gene_type "TEC"; gene_name "Gm44901"; level 2; mgi_id "MGI:5753477"; tag "confirm_experimentally"; tag "overlapping_locus"; havana_gene "OTTMUSG00000059380.1";
chr7	HAVANA	transcript	120651568	120655544	0	+	.	gene_id "ENSMUSG00000108954.2"; transcript_id "ENSMUST00000208157.2"; gene_type "TEC"; gene_name "Gm44901"; transcript_type "TEC"; transcript_name "Gm44901-201"; level 2; transcript_support_level "NA"; mgi_id "MGI:5753477"; tag "basic"; tag "Ensembl_canonical"; tag "GENCODE_Primary"; havana_gene "OTTMUSG00000059380.1"; havana_transcript "OTTMUST00000145768.1";
chr7	HAVANA	exon	120651568	120655544	0	+	.	gene_id "ENSMUSG00000108954.2"; transcript_id "ENSMUST00000208157.2"; gene_type "TEC"; gene_name "Gm44901"; transcript_type "TEC"; transcript_name "Gm44901-201"; exon_number 1; exon_id "ENSMUSE00001381110.2"; level 2; transcript_support_level "NA"; mgi_id "MGI:5753477"; tag "basic"; tag "Ensembl_canonical"; tag "GENCODE_Primary"; havana_gene "OTTMUSG00000059380.1"; havana_transcript "OTTMUST00000145768.1";
chr7	HAVANA	exon	120656438	120656622	0	+	.	gene_id "ENSMUSG00000030876.8"; transcript_id "ENSMUST00000033163.8"; gene_type "protein_coding"; gene_name "Mettl9"; transcript_type "protein_coding"; transcript_name "Mettl9-201"; exon_number 4; exon_id "ENSMUSE00000204578.2"; level 2; protein_id "ENSMUSP00000033163.7"; transcript_support_level "1"; mgi_id "MGI:1914862"; tag "basic"; tag "Ensembl_canonical"; tag "GENCODE_Primary"; tag "appris_principal_1"; tag "CCDS"; ccdsid "CCDS21800.1"; havana_gene "OTTMUSG00000059378.1"; havana_transcript "OTTMUST00000145763.1";
chr7	HAVANA	CDS	120656438	120656622	0	+	1	gene_id "ENSMUSG00000030876.8"; transcript_id "ENSMUST00000033163.8"; gene_type "protein_coding"; gene_name "Mettl9"; transcript_type "protein_coding"; transcript_name "Mettl9-201"; exon_number 4; exon_id "ENSMUSE00000204578.2"; level 2; protein_id "ENSMUSP00000033163.7"; transcript_support_level "1"; mgi_id "MGI:1914862"; tag "basic"; tag "Ensembl_canonical"; tag "GENCODE_Primary"; tag "appris_principal_1"; tag "CCDS"; ccdsid "CCDS21800.1"; havana_gene "OTTMUSG00000059378.1"; havana_transcript "OTTMUST00000145763.1";
chr7	HAVANA	exon	120656438	120656622	0	+	.	gene_id "ENSMUSG00000030876.8"; transcript_id "ENSMUST00000207351.2"; gene_type "protein_coding"; gene_name "Mettl9"; transcript_type "protein_coding"; transcript_name "Mettl9-203"; exon_number 4; exon_id "ENSMUSE00000204578.2"; level 2; protein_id "ENSMUSP00000147071.2"; transcript_support_level "5"; mgi_id "MGI:1914862"; tag "mRNA_end_NF"; tag "cds_end_NF"; havana_gene "OTTMUSG00000059378.1"; havana_transcript "OTTMUST00000145765.1";
chr7	HAVANA	CDS	120656438	120656622	0	+	1	gene_id "ENSMUSG00000030876.8"; transcript_id "ENSMUST00000207351.2"; gene_type "protein_coding"; gene_name "Mettl9"; transcript_type "protein_coding"; transcript_name "Mettl9-203"; exon_number 4; exon_id "ENSMUSE00000204578.2"; level 2; protein_id "ENSMUSP00000147071.2"; transcript_support_level "5"; mgi_id "MGI:1914862"; tag "mRNA_end_NF"; tag "cds_end_NF"; havana_gene "OTTMUSG00000059378.1"; havana_transcript "OTTMUST00000145765.1";
chr7	ENSEMBL_gcm37	exon	120656438	120656622	57.728469360543	+	.	gene_id "ENSMUSG00000030876.8"; transcript_id "ENSMUSG00000030876.8_tx_2"; exon_id "chr7_120656438_120656622_+"; exonnum "4"; txlen "1309";
chr7	sragcm37_ss	exon	120658304	120658495	57.728469360543	+	.	gene_id "ENSMUSG00000030876.8"; transcript_id "ENSMUSG00000030876.8_tx_2"; exon_id "chr7_120658304_120658495_+"; exonnum "5"; txlen "1309";
chr7	HAVANA	transcript	120674510	120677552	0	+	.	gene_id "ENSMUSG00000030876.8"; transcript_id "ENSMUST00000207835.2"; gene_type "protein_coding"; gene_name "Mettl9"; transcript_type "retained_intron"; transcript_name "Mettl9-204"; level 2; transcript_support_level "NA"; mgi_id "MGI:1914862"; havana_gene "OTTMUSG00000059378.1"; havana_transcript "OTTMUST00000145766.1";
chr7	HAVANA	exon	120674510	120677552	0	+	.	gene_id "ENSMUSG00000030876.8"; transcript_id "ENSMUST00000207835.2"; gene_type "protein_coding"; gene_name "Mettl9"; transcript_type "retained_intron"; transcript_name "Mettl9-204"; exon_number 1; exon_id "ENSMUSE00001379881.2"; level 2; transcript_support_level "NA"; mgi_id "MGI:1914862"; havana_gene "OTTMUSG00000059378.1"; havana_transcript "OTTMUST00000145766.1";
chr7	HAVANA	exon	120675353	120675440	0	+	.	gene_id "ENSMUSG00000030876.8"; transcript_id "ENSMUST00000207351.2"; gene_type "protein_coding"; gene_name "Mettl9"; transcript_type "protein_coding"; transcript_name "Mettl9-203"; exon_number 5; exon_id "ENSMUSE00001376943.2"; level 2; protein_id "ENSMUSP00000147071.2"; transcript_support_level "5"; mgi_id "MGI:1914862"; tag "mRNA_end_NF"; tag "cds_end_NF"; havana_gene "OTTMUSG00000059378.1"; havana_transcript "OTTMUST00000145765.1";
chr7	HAVANA	CDS	120675353	120675440	0	+	2	gene_id "ENSMUSG00000030876.8"; transcript_id "ENSMUST00000207351.2"; gene_type "protein_coding"; gene_name "Mettl9"; transcript_type "protein_coding"; transcript_name "Mettl9-203"; exon_number 5; exon_id "ENSMUSE00001376943.2"; level 2; protein_id "ENSMUSP00000147071.2"; transcript_support_level "5"; mgi_id "MGI:1914862"; tag "mRNA_end_NF"; tag "cds_end_NF"; havana_gene "OTTMUSG00000059378.1"; havana_transcript "OTTMUST00000145765.1";
chr7	HAVANA	CDS	120675353	120675555	0	+	2	gene_id "ENSMUSG00000030876.8"; transcript_id "ENSMUST00000033163.8"; gene_type "protein_coding"; gene_name "Mettl9"; transcript_type "protein_coding"; transcript_name "Mettl9-201"; exon_number 5; exon_id "ENSMUSE00000403275.9"; level 2; protein_id "ENSMUSP00000033163.7"; transcript_support_level "1"; mgi_id "MGI:1914862"; tag "basic"; tag "Ensembl_canonical"; tag "GENCODE_Primary"; tag "appris_principal_1"; tag "CCDS"; ccdsid "CCDS21800.1"; havana_gene "OTTMUSG00000059378.1"; havana_transcript "OTTMUST00000145763.1";
chr7	HAVANA	exon	120675353	120676058	0	+	.	gene_id "ENSMUSG00000030876.8"; transcript_id "ENSMUST00000033163.8"; gene_type "protein_coding"; gene_name "Mettl9"; transcript_type "protein_coding"; transcript_name "Mettl9-201"; exon_number 5; exon_id "ENSMUSE00000403275.9"; level 2; protein_id "ENSMUSP00000033163.7"; transcript_support_level "1"; mgi_id "MGI:1914862"; tag "basic"; tag "Ensembl_canonical"; tag "GENCODE_Primary"; tag "appris_principal_1"; tag "CCDS"; ccdsid "CCDS21800.1"; havana_gene "OTTMUSG00000059378.1"; havana_transcript "OTTMUST00000145763.1";
chr7	HAVANA	stop_codon	120675556	120675558	0	+	0	gene_id "ENSMUSG00000030876.8"; transcript_id "ENSMUST00000033163.8"; gene_type "protein_coding"; gene_name "Mettl9"; transcript_type "protein_coding"; transcript_name "Mettl9-201"; exon_number 5; exon_id "ENSMUSE00000403275.9"; level 2; protein_id "ENSMUSP00000033163.7"; transcript_support_level "1"; mgi_id "MGI:1914862"; tag "basic"; tag "Ensembl_canonical"; tag "GENCODE_Primary"; tag "appris_principal_1"; tag "CCDS"; ccdsid "CCDS21800.1"; havana_gene "OTTMUSG00000059378.1"; havana_transcript "OTTMUST00000145763.1";
chr7	HAVANA	UTR	120675556	120676058	0	+	.	gene_id "ENSMUSG00000030876.8"; transcript_id "ENSMUST00000033163.8"; gene_type "protein_coding"; gene_name "Mettl9"; transcript_type "protein_coding"; transcript_name "Mettl9-201"; exon_number 5; exon_id "ENSMUSE00000403275.9"; level 2; protein_id "ENSMUSP00000033163.7"; transcript_support_level "1"; mgi_id "MGI:1914862"; tag "basic"; tag "Ensembl_canonical"; tag "GENCODE_Primary"; tag "appris_principal_1"; tag "CCDS"; ccdsid "CCDS21800.1"; havana_gene "OTTMUSG00000059378.1"; havana_transcript "OTTMUST00000145763.1";
chr7	HAVANA	transcript	120680873	120685219	0	+	.	gene_id "ENSMUSG00000034990.16"; transcript_id "ENSMUST00000207598.2"; gene_type "protein_coding"; gene_name "Otoa"; transcript_type "retained_intron"; transcript_name "Otoa-207"; level 2; transcript_support_level "NA"; mgi_id "MGI:2149209"; havana_gene "OTTMUSG00000036710.1"; havana_transcript "OTTMUST00000145782.1";
chr7	HAVANA	exon	120680873	120685219	0	+	.	gene_id "ENSMUSG00000034990.16"; transcript_id "ENSMUST00000207598.2"; gene_type "protein_coding"; gene_name "Otoa"; transcript_type "retained_intron"; transcript_name "Otoa-207"; exon_number 1; exon_id "ENSMUSE00001376194.2"; level 2; transcript_support_level "NA"; mgi_id "MGI:2149209"; havana_gene "OTTMUSG00000036710.1"; havana_transcript "OTTMUST00000145782.1";
chr7	HAVANA	gene	120680873	120762320	0	+	.	gene_id "ENSMUSG00000034990.16"; gene_type "protein_coding"; gene_name "Otoa"; level 2; mgi_id "MGI:2149209"; havana_gene "OTTMUSG00000036710.1";
chr7	HAVANA	exon	120682472	120682736	0	+	.	gene_id "ENSMUSG00000034990.16"; transcript_id "ENSMUST00000171880.3"; gene_type "protein_coding"; gene_name "Otoa"; transcript_type "protein_coding"; transcript_name "Otoa-206"; exon_number 1; exon_id "ENSMUSE00000887451.3"; level 2; protein_id "ENSMUSP00000125928.2"; transcript_support_level "3"; mgi_id "MGI:2149209"; tag "alternative_5_UTR"; tag "mRNA_end_NF"; tag "cds_end_NF"; havana_gene "OTTMUSG00000036710.1"; havana_transcript "OTTMUST00000094054.1";
chr7	HAVANA	UTR	120682472	120682736	0	+	.	gene_id "ENSMUSG00000034990.16"; transcript_id "ENSMUST00000171880.3"; gene_type "protein_coding"; gene_name "Otoa"; transcript_type "protein_coding"; transcript_name "Otoa-206"; exon_number 1; exon_id "ENSMUSE00000887451.3"; level 2; protein_id "ENSMUSP00000125928.2"; transcript_support_level "3"; mgi_id "MGI:2149209"; tag "alternative_5_UTR"; tag "mRNA_end_NF"; tag "cds_end_NF"; havana_gene "OTTMUSG00000036710.1"; havana_transcript "OTTMUST00000094054.1";
chr7	HAVANA	transcript	120682472	120690818	0	+	.	gene_id "ENSMUSG00000034990.16"; transcript_id "ENSMUST00000171880.3"; gene_type "protein_coding"; gene_name "Otoa"; transcript_type "protein_coding"; transcript_name "Otoa-206"; level 2; protein_id "ENSMUSP00000125928.2"; transcript_support_level "3"; mgi_id "MGI:2149209"; tag "alternative_5_UTR"; tag "mRNA_end_NF"; tag "cds_end_NF"; havana_gene "OTTMUSG00000036710.1"; havana_transcript "OTTMUST00000094054.1";
chr7	HAVANA	exon	120682545	120682736	0	+	.	gene_id "ENSMUSG00000034990.16"; transcript_id "ENSMUST00000047025.15"; gene_type "protein_coding"; gene_name "Otoa"; transcript_type "protein_coding"; transcript_name "Otoa-201"; exon_number 1; exon_id "ENSMUSE00000879654.2"; level 2; protein_id "ENSMUSP00000044177.8"; transcript_support_level "1"; mgi_id "MGI:2149209"; tag "basic"; tag "Ensembl_canonical"; tag "GENCODE_Primary"; tag "appris_principal_1"; tag "CCDS"; ccdsid "CCDS40114.1"; havana_gene "OTTMUSG00000036710.1"; havana_transcript "OTTMUST00000094051.1";
chr7	HAVANA	UTR	120682545	120682736	0	+	.	gene_id "ENSMUSG00000034990.16"; transcript_id "ENSMUST00000047025.15"; gene_type "protein_coding"; gene_name "Otoa"; transcript_type "protein_coding"; transcript_name "Otoa-201"; exon_number 1; exon_id "ENSMUSE00000879654.2"; level 2; protein_id "ENSMUSP00000044177.8"; transcript_support_level "1"; mgi_id "MGI:2149209"; tag "basic"; tag "Ensembl_canonical"; tag "GENCODE_Primary"; tag "appris_principal_1"; tag "CCDS"; ccdsid "CCDS40114.1"; havana_gene "OTTMUSG00000036710.1"; havana_transcript "OTTMUST00000094051.1";
chr7	HAVANA	transcript	120682545	120762320	0	+	.	gene_id "ENSMUSG00000034990.16"; transcript_id "ENSMUST00000047025.15"; gene_type "protein_coding"; gene_name "Otoa"; transcript_type "protein_coding"; transcript_name "Otoa-201"; level 2; protein_id "ENSMUSP00000044177.8"; transcript_support_level "1"; mgi_id "MGI:2149209"; tag "basic"; tag "Ensembl_canonical"; tag "GENCODE_Primary"; tag "appris_principal_1"; tag "CCDS"; ccdsid "CCDS40114.1"; havana_gene "OTTMUSG00000036710.1"; havana_transcript "OTTMUST00000094051.1";
chr7	HAVANA	exon	120682631	120682721	0	+	.	gene_id "ENSMUSG00000034990.16"; transcript_id "ENSMUST00000170106.2"; gene_type "protein_coding"; gene_name "Otoa"; transcript_type "protein_coding"; transcript_name "Otoa-205"; exon_number 1; exon_id "ENSMUSE00000890192.2"; level 2; protein_id "ENSMUSP00000133005.2"; transcript_support_level "3"; mgi_id "MGI:2149209"; tag "mRNA_end_NF"; tag "cds_end_NF"; tag "alternative_5_UTR"; havana_gene "OTTMUSG00000036710.1"; havana_transcript "OTTMUST00000094052.1";
chr7	HAVANA	UTR	120682631	120682721	0	+	.	gene_id "ENSMUSG00000034990.16"; transcript_id "ENSMUST00000170106.2"; gene_type "protein_coding"; gene_name "Otoa"; transcript_type "protein_coding"; transcript_name "Otoa-205"; exon_number 1; exon_id "ENSMUSE00000890192.2"; level 2; protein_id "ENSMUSP00000133005.2"; transcript_support_level "3"; mgi_id "MGI:2149209"; tag "mRNA_end_NF"; tag "cds_end_NF"; tag "alternative_5_UTR"; havana_gene "OTTMUSG00000036710.1"; havana_transcript "OTTMUST00000094052.1";
chr7	HAVANA	transcript	120682631	120701951	0	+	.	gene_id "ENSMUSG00000034990.16"; transcript_id "ENSMUST00000170106.2"; gene_type "protein_coding"; gene_name "Otoa"; transcript_type "protein_coding"; transcript_name "Otoa-205"; level 2; protein_id "ENSMUSP00000133005.2"; transcript_support_level "3"; mgi_id "MGI:2149209"; tag "mRNA_end_NF"; tag "cds_end_NF"; tag "alternative_5_UTR"; havana_gene "OTTMUSG00000036710.1"; havana_transcript "OTTMUST00000094052.1";
chr7	HAVANA	exon	120682647	120682721	0	+	.	gene_id "ENSMUSG00000034990.16"; transcript_id "ENSMUST00000168311.8"; gene_type "protein_coding"; gene_name "Otoa"; transcript_type "protein_coding"; transcript_name "Otoa-204"; exon_number 1; exon_id "ENSMUSE00000913293.2"; level 2; protein_id "ENSMUSP00000132951.2"; transcript_support_level "3"; mgi_id "MGI:2149209"; tag "alternative_5_UTR"; tag "mRNA_end_NF"; tag "cds_end_NF"; havana_gene "OTTMUSG00000036710.1"; havana_transcript "OTTMUST00000094053.1";
chr7	HAVANA	UTR	120682647	120682721	0	+	.	gene_id "ENSMUSG00000034990.16"; transcript_id "ENSMUST00000168311.8"; gene_type "protein_coding"; gene_name "Otoa"; transcript_type "protein_coding"; transcript_name "Otoa-204"; exon_number 1; exon_id "ENSMUSE00000913293.2"; level 2; protein_id "ENSMUSP00000132951.2"; transcript_support_level "3"; mgi_id "MGI:2149209"; tag "alternative_5_UTR"; tag "mRNA_end_NF"; tag "cds_end_NF"; havana_gene "OTTMUSG00000036710.1"; havana_transcript "OTTMUST00000094053.1";
chr7	HAVANA	transcript	120682647	120690800	0	+	.	gene_id "ENSMUSG00000034990.16"; transcript_id "ENSMUST00000168311.8"; gene_type "protein_coding"; gene_name "Otoa"; transcript_type "protein_coding"; transcript_name "Otoa-204"; level 2; protein_id "ENSMUSP00000132951.2"; transcript_support_level "3"; mgi_id "MGI:2149209"; tag "alternative_5_UTR"; tag "mRNA_end_NF"; tag "cds_end_NF"; havana_gene "OTTMUSG00000036710.1"; havana_transcript "OTTMUST00000094053.1";
chr7	sragcm37_es	exon	120689082	120689375	0.0406692277057558	+	.	gene_id "ENSMUSG00000034990.16"; transcript_id "ENSMUSG00000034990.16_tx_8"; exon_id "chr7_120689082_120689375_+"; exonnum "1"; txlen "4107";
chr7	HAVANA	exon	120689943	120690035	0	+	.	gene_id "ENSMUSG00000034990.16"; transcript_id "ENSMUST00000171880.3"; gene_type "protein_coding"; gene_name "Otoa"; transcript_type "protein_coding"; transcript_name "Otoa-206"; exon_number 2; exon_id "ENSMUSE00000903072.2"; level 2; protein_id "ENSMUSP00000125928.2"; transcript_support_level "3"; mgi_id "MGI:2149209"; tag "alternative_5_UTR"; tag "mRNA_end_NF"; tag "cds_end_NF"; havana_gene "OTTMUSG00000036710.1"; havana_transcript "OTTMUST00000094054.1";
chr7	HAVANA	UTR	120689943	120690035	0	+	.	gene_id "ENSMUSG00000034990.16"; transcript_id "ENSMUST00000171880.3"; gene_type "protein_coding"; gene_name "Otoa"; transcript_type "protein_coding"; transcript_name "Otoa-206"; exon_number 2; exon_id "ENSMUSE00000903072.2"; level 2; protein_id "ENSMUSP00000125928.2"; transcript_support_level "3"; mgi_id "MGI:2149209"; tag "alternative_5_UTR"; tag "mRNA_end_NF"; tag "cds_end_NF"; havana_gene "OTTMUSG00000036710.1"; havana_transcript "OTTMUST00000094054.1";
chr7	HAVANA	exon	120689943	120690035	0	+	.	gene_id "ENSMUSG00000034990.16"; transcript_id "ENSMUST00000168311.8"; gene_type "protein_coding"; gene_name "Otoa"; transcript_type "protein_coding"; transcript_name "Otoa-204"; exon_number 2; exon_id "ENSMUSE00000903072.2"; level 2; protein_id "ENSMUSP00000132951.2"; transcript_support_level "3"; mgi_id "MGI:2149209"; tag "alternative_5_UTR"; tag "mRNA_end_NF"; tag "cds_end_NF"; havana_gene "OTTMUSG00000036710.1"; havana_transcript "OTTMUST00000094053.1";
chr7	HAVANA	UTR	120689943	120690035	0	+	.	gene_id "ENSMUSG00000034990.16"; transcript_id "ENSMUST00000168311.8"; gene_type "protein_coding"; gene_name "Otoa"; transcript_type "protein_coding"; transcript_name "Otoa-204"; exon_number 2; exon_id "ENSMUSE00000903072.2"; level 2; protein_id "ENSMUSP00000132951.2"; transcript_support_level "3"; mgi_id "MGI:2149209"; tag "alternative_5_UTR"; tag "mRNA_end_NF"; tag "cds_end_NF"; havana_gene "OTTMUSG00000036710.1"; havana_transcript "OTTMUST00000094053.1";
chr7	ENSEMBL_gcm37	exon	120689943	120690035	0.0406692277057558	+	.	gene_id "ENSMUSG00000034990.16"; transcript_id "ENSMUSG00000034990.16_tx_8"; exon_id "chr7_120689943_120690035_+"; exonnum "2"; txlen "4107";
chr7	HAVANA	exon	120690429	120690573	0	+	.	gene_id "ENSMUSG00000034990.16"; transcript_id "ENSMUST00000171880.3"; gene_type "protein_coding"; gene_name "Otoa"; transcript_type "protein_coding"; transcript_name "Otoa-206"; exon_number 3; exon_id "ENSMUSE00000898398.2"; level 2; protein_id "ENSMUSP00000125928.2"; transcript_support_level "3"; mgi_id "MGI:2149209"; tag "alternative_5_UTR"; tag "mRNA_end_NF"; tag "cds_end_NF"; havana_gene "OTTMUSG00000036710.1"; havana_transcript "OTTMUST00000094054.1";
chr7	HAVANA	UTR	120690429	120690573	0	+	.	gene_id "ENSMUSG00000034990.16"; transcript_id "ENSMUST00000171880.3"; gene_type "protein_coding"; gene_name "Otoa"; transcript_type "protein_coding"; transcript_name "Otoa-206"; exon_number 3; exon_id "ENSMUSE00000898398.2"; level 2; protein_id "ENSMUSP00000125928.2"; transcript_support_level "3"; mgi_id "MGI:2149209"; tag "alternative_5_UTR"; tag "mRNA_end_NF"; tag "cds_end_NF"; havana_gene "OTTMUSG00000036710.1"; havana_transcript "OTTMUST00000094054.1";
chr7	HAVANA	exon	120690429	120690573	0	+	.	gene_id "ENSMUSG00000034990.16"; transcript_id "ENSMUST00000168311.8"; gene_type "protein_coding"; gene_name "Otoa"; transcript_type "protein_coding"; transcript_name "Otoa-204"; exon_number 3; exon_id "ENSMUSE00000898398.2"; level 2; protein_id "ENSMUSP00000132951.2"; transcript_support_level "3"; mgi_id "MGI:2149209"; tag "alternative_5_UTR"; tag "mRNA_end_NF"; tag "cds_end_NF"; havana_gene "OTTMUSG00000036710.1"; havana_transcript "OTTMUST00000094053.1";
chr7	HAVANA	UTR	120690429	120690573	0	+	.	gene_id "ENSMUSG00000034990.16"; transcript_id "ENSMUST00000168311.8"; gene_type "protein_coding"; gene_name "Otoa"; transcript_type "protein_coding"; transcript_name "Otoa-204"; exon_number 3; exon_id "ENSMUSE00000898398.2"; level 2; protein_id "ENSMUSP00000132951.2"; transcript_support_level "3"; mgi_id "MGI:2149209"; tag "alternative_5_UTR"; tag "mRNA_end_NF"; tag "cds_end_NF"; havana_gene "OTTMUSG00000036710.1"; havana_transcript "OTTMUST00000094053.1";
chr7	ENSEMBL_gcm37	exon	120690429	120690573	0.0406692277057558	+	.	gene_id "ENSMUSG00000034990.16"; transcript_id "ENSMUSG00000034990.16_tx_8"; exon_id "chr7_120690429_120690573_+"; exonnum "3"; txlen "4107";
chr7	HAVANA	UTR	120690766	120690766	0	+	.	gene_id "ENSMUSG00000034990.16"; transcript_id "ENSMUST00000171880.3"; gene_type "protein_coding"; gene_name "Otoa"; transcript_type "protein_coding"; transcript_name "Otoa-206"; exon_number 4; exon_id "ENSMUSE00000898292.2"; level 2; protein_id "ENSMUSP00000125928.2"; transcript_support_level "3"; mgi_id "MGI:2149209"; tag "alternative_5_UTR"; tag "mRNA_end_NF"; tag "cds_end_NF"; havana_gene "OTTMUSG00000036710.1"; havana_transcript "OTTMUST00000094054.1";
chr7	HAVANA	UTR	120690766	120690766	0	+	.	gene_id "ENSMUSG00000034990.16"; transcript_id "ENSMUST00000047025.15"; gene_type "protein_coding"; gene_name "Otoa"; transcript_type "protein_coding"; transcript_name "Otoa-201"; exon_number 2; exon_id "ENSMUSE00000394559.2"; level 2; protein_id "ENSMUSP00000044177.8"; transcript_support_level "1"; mgi_id "MGI:2149209"; tag "basic"; tag "Ensembl_canonical"; tag "GENCODE_Primary"; tag "appris_principal_1"; tag "CCDS"; ccdsid "CCDS40114.1"; havana_gene "OTTMUSG00000036710.1"; havana_transcript "OTTMUST00000094051.1";
chr7	HAVANA	UTR	120690766	120690766	0	+	.	gene_id "ENSMUSG00000034990.16"; transcript_id "ENSMUST00000170106.2"; gene_type "protein_coding"; gene_name "Otoa"; transcript_type "protein_coding"; transcript_name "Otoa-205"; exon_number 2; exon_id "ENSMUSE00000394559.2"; level 2; protein_id "ENSMUSP00000133005.2"; transcript_support_level "3"; mgi_id "MGI:2149209"; tag "mRNA_end_NF"; tag "cds_end_NF"; tag "alternative_5_UTR"; havana_gene "OTTMUSG00000036710.1"; havana_transcript "OTTMUST00000094052.1";
chr7	HAVANA	UTR	120690766	120690766	0	+	.	gene_id "ENSMUSG00000034990.16"; transcript_id "ENSMUST00000168311.8"; gene_type "protein_coding"; gene_name "Otoa"; transcript_type "protein_coding"; transcript_name "Otoa-204"; exon_number 4; exon_id "ENSMUSE00000890985.2"; level 2; protein_id "ENSMUSP00000132951.2"; transcript_support_level "3"; mgi_id "MGI:2149209"; tag "alternative_5_UTR"; tag "mRNA_end_NF"; tag "cds_end_NF"; havana_gene "OTTMUSG00000036710.1"; havana_transcript "OTTMUST00000094053.1";
chr7	HAVANA	exon	120690766	120690800	0	+	.	gene_id "ENSMUSG00000034990.16"; transcript_id "ENSMUST00000168311.8"; gene_type "protein_coding"; gene_name "Otoa"; transcript_type "protein_coding"; transcript_name "Otoa-204"; exon_number 4; exon_id "ENSMUSE00000890985.2"; level 2; protein_id "ENSMUSP00000132951.2"; transcript_support_level "3"; mgi_id "MGI:2149209"; tag "alternative_5_UTR"; tag "mRNA_end_NF"; tag "cds_end_NF"; havana_gene "OTTMUSG00000036710.1"; havana_transcript "OTTMUST00000094053.1";
chr7	HAVANA	exon	120690766	120690818	0	+	.	gene_id "ENSMUSG00000034990.16"; transcript_id "ENSMUST00000171880.3"; gene_type "protein_coding"; gene_name "Otoa"; transcript_type "protein_coding"; transcript_name "Otoa-206"; exon_number 4; exon_id "ENSMUSE00000898292.2"; level 2; protein_id "ENSMUSP00000125928.2"; transcript_support_level "3"; mgi_id "MGI:2149209"; tag "alternative_5_UTR"; tag "mRNA_end_NF"; tag "cds_end_NF"; havana_gene "OTTMUSG00000036710.1"; havana_transcript "OTTMUST00000094054.1";
chr7	HAVANA	exon	120690766	120690857	0	+	.	gene_id "ENSMUSG00000034990.16"; transcript_id "ENSMUST00000047025.15"; gene_type "protein_coding"; gene_name "Otoa"; transcript_type "protein_coding"; transcript_name "Otoa-201"; exon_number 2; exon_id "ENSMUSE00000394559.2"; level 2; protein_id "ENSMUSP00000044177.8"; transcript_support_level "1"; mgi_id "MGI:2149209"; tag "basic"; tag "Ensembl_canonical"; tag "GENCODE_Primary"; tag "appris_principal_1"; tag "CCDS"; ccdsid "CCDS40114.1"; havana_gene "OTTMUSG00000036710.1"; havana_transcript "OTTMUST00000094051.1";
chr7	HAVANA	exon	120690766	120690857	0	+	.	gene_id "ENSMUSG00000034990.16"; transcript_id "ENSMUST00000170106.2"; gene_type "protein_coding"; gene_name "Otoa"; transcript_type "protein_coding"; transcript_name "Otoa-205"; exon_number 2; exon_id "ENSMUSE00000394559.2"; level 2; protein_id "ENSMUSP00000133005.2"; transcript_support_level "3"; mgi_id "MGI:2149209"; tag "mRNA_end_NF"; tag "cds_end_NF"; tag "alternative_5_UTR"; havana_gene "OTTMUSG00000036710.1"; havana_transcript "OTTMUST00000094052.1";
chr7	ENSEMBL_gcm37	exon	120690766	120690857	0.0406692277057558	+	.	gene_id "ENSMUSG00000034990.16"; transcript_id "ENSMUSG00000034990.16_tx_8"; exon_id "chr7_120690766_120690857_+"; exonnum "4"; txlen "4107";
chr7	HAVANA	start_codon	120690767	120690769	0	+	0	gene_id "ENSMUSG00000034990.16"; transcript_id "ENSMUST00000171880.3"; gene_type "protein_coding"; gene_name "Otoa"; transcript_type "protein_coding"; transcript_name "Otoa-206"; exon_number 4; exon_id "ENSMUSE00000898292.2"; level 2; protein_id "ENSMUSP00000125928.2"; transcript_support_level "3"; mgi_id "MGI:2149209"; tag "alternative_5_UTR"; tag "mRNA_end_NF"; tag "cds_end_NF"; havana_gene "OTTMUSG00000036710.1"; havana_transcript "OTTMUST00000094054.1";
chr7	HAVANA	start_codon	120690767	120690769	0	+	0	gene_id "ENSMUSG00000034990.16"; transcript_id "ENSMUST00000047025.15"; gene_type "protein_coding"; gene_name "Otoa"; transcript_type "protein_coding"; transcript_name "Otoa-201"; exon_number 2; exon_id "ENSMUSE00000394559.2"; level 2; protein_id "ENSMUSP00000044177.8"; transcript_support_level "1"; mgi_id "MGI:2149209"; tag "basic"; tag "Ensembl_canonical"; tag "GENCODE_Primary"; tag "appris_principal_1"; tag "CCDS"; ccdsid "CCDS40114.1"; havana_gene "OTTMUSG00000036710.1"; havana_transcript "OTTMUST00000094051.1";
chr7	HAVANA	start_codon	120690767	120690769	0	+	0	gene_id "ENSMUSG00000034990.16"; transcript_id "ENSMUST00000170106.2"; gene_type "protein_coding"; gene_name "Otoa"; transcript_type "protein_coding"; transcript_name "Otoa-205"; exon_number 2; exon_id "ENSMUSE00000394559.2"; level 2; protein_id "ENSMUSP00000133005.2"; transcript_support_level "3"; mgi_id "MGI:2149209"; tag "mRNA_end_NF"; tag "cds_end_NF"; tag "alternative_5_UTR"; havana_gene "OTTMUSG00000036710.1"; havana_transcript "OTTMUST00000094052.1";
chr7	HAVANA	start_codon	120690767	120690769	0	+	0	gene_id "ENSMUSG00000034990.16"; transcript_id "ENSMUST00000168311.8"; gene_type "protein_coding"; gene_name "Otoa"; transcript_type "protein_coding"; transcript_name "Otoa-204"; exon_number 4; exon_id "ENSMUSE00000890985.2"; level 2; protein_id "ENSMUSP00000132951.2"; transcript_support_level "3"; mgi_id "MGI:2149209"; tag "alternative_5_UTR"; tag "mRNA_end_NF"; tag "cds_end_NF"; havana_gene "OTTMUSG00000036710.1"; havana_transcript "OTTMUST00000094053.1";
chr7	HAVANA	CDS	120690767	120690800	0	+	0	gene_id "ENSMUSG00000034990.16"; transcript_id "ENSMUST00000168311.8"; gene_type "protein_coding"; gene_name "Otoa"; transcript_type "protein_coding"; transcript_name "Otoa-204"; exon_number 4; exon_id "ENSMUSE00000890985.2"; level 2; protein_id "ENSMUSP00000132951.2"; transcript_support_level "3"; mgi_id "MGI:2149209"; tag "alternative_5_UTR"; tag "mRNA_end_NF"; tag "cds_end_NF"; havana_gene "OTTMUSG00000036710.1"; havana_transcript "OTTMUST00000094053.1";
chr7	HAVANA	CDS	120690767	120690818	0	+	0	gene_id "ENSMUSG00000034990.16"; transcript_id "ENSMUST00000171880.3"; gene_type "protein_coding"; gene_name "Otoa"; transcript_type "protein_coding"; transcript_name "Otoa-206"; exon_number 4; exon_id "ENSMUSE00000898292.2"; level 2; protein_id "ENSMUSP00000125928.2"; transcript_support_level "3"; mgi_id "MGI:2149209"; tag "alternative_5_UTR"; tag "mRNA_end_NF"; tag "cds_end_NF"; havana_gene "OTTMUSG00000036710.1"; havana_transcript "OTTMUST00000094054.1";
chr7	HAVANA	CDS	120690767	120690857	0	+	0	gene_id "ENSMUSG00000034990.16"; transcript_id "ENSMUST00000047025.15"; gene_type "protein_coding"; gene_name "Otoa"; transcript_type "protein_coding"; transcript_name "Otoa-201"; exon_number 2; exon_id "ENSMUSE00000394559.2"; level 2; protein_id "ENSMUSP00000044177.8"; transcript_support_level "1"; mgi_id "MGI:2149209"; tag "basic"; tag "Ensembl_canonical"; tag "GENCODE_Primary"; tag "appris_principal_1"; tag "CCDS"; ccdsid "CCDS40114.1"; havana_gene "OTTMUSG00000036710.1"; havana_transcript "OTTMUST00000094051.1";
chr7	HAVANA	CDS	120690767	120690857	0	+	0	gene_id "ENSMUSG00000034990.16"; transcript_id "ENSMUST00000170106.2"; gene_type "protein_coding"; gene_name "Otoa"; transcript_type "protein_coding"; transcript_name "Otoa-205"; exon_number 2; exon_id "ENSMUSE00000394559.2"; level 2; protein_id "ENSMUSP00000133005.2"; transcript_support_level "3"; mgi_id "MGI:2149209"; tag "mRNA_end_NF"; tag "cds_end_NF"; tag "alternative_5_UTR"; havana_gene "OTTMUSG00000036710.1"; havana_transcript "OTTMUST00000094052.1";
chr7	HAVANA	exon	120691773	120691801	0	+	.	gene_id "ENSMUSG00000034990.16"; transcript_id "ENSMUST00000047025.15"; gene_type "protein_coding"; gene_name "Otoa"; transcript_type "protein_coding"; transcript_name "Otoa-201"; exon_number 3; exon_id "ENSMUSE00000356184.2"; level 2; protein_id "ENSMUSP00000044177.8"; transcript_support_level "1"; mgi_id "MGI:2149209"; tag "basic"; tag "Ensembl_canonical"; tag "GENCODE_Primary"; tag "appris_principal_1"; tag "CCDS"; ccdsid "CCDS40114.1"; havana_gene "OTTMUSG00000036710.1"; havana_transcript "OTTMUST00000094051.1";
chr7	HAVANA	CDS	120691773	120691801	0	+	2	gene_id "ENSMUSG00000034990.16"; transcript_id "ENSMUST00000047025.15"; gene_type "protein_coding"; gene_name "Otoa"; transcript_type "protein_coding"; transcript_name "Otoa-201"; exon_number 3; exon_id "ENSMUSE00000356184.2"; level 2; protein_id "ENSMUSP00000044177.8"; transcript_support_level "1"; mgi_id "MGI:2149209"; tag "basic"; tag "Ensembl_canonical"; tag "GENCODE_Primary"; tag "appris_principal_1"; tag "CCDS"; ccdsid "CCDS40114.1"; havana_gene "OTTMUSG00000036710.1"; havana_transcript "OTTMUST00000094051.1";
chr7	HAVANA	exon	120691773	120691801	0	+	.	gene_id "ENSMUSG00000034990.16"; transcript_id "ENSMUST00000170106.2"; gene_type "protein_coding"; gene_name "Otoa"; transcript_type "protein_coding"; transcript_name "Otoa-205"; exon_number 3; exon_id "ENSMUSE00000356184.2"; level 2; protein_id "ENSMUSP00000133005.2"; transcript_support_level "3"; mgi_id "MGI:2149209"; tag "mRNA_end_NF"; tag "cds_end_NF"; tag "alternative_5_UTR"; havana_gene "OTTMUSG00000036710.1"; havana_transcript "OTTMUST00000094052.1";
chr7	HAVANA	CDS	120691773	120691801	0	+	2	gene_id "ENSMUSG00000034990.16"; transcript_id "ENSMUST00000170106.2"; gene_type "protein_coding"; gene_name "Otoa"; transcript_type "protein_coding"; transcript_name "Otoa-205"; exon_number 3; exon_id "ENSMUSE00000356184.2"; level 2; protein_id "ENSMUSP00000133005.2"; transcript_support_level "3"; mgi_id "MGI:2149209"; tag "mRNA_end_NF"; tag "cds_end_NF"; tag "alternative_5_UTR"; havana_gene "OTTMUSG00000036710.1"; havana_transcript "OTTMUST00000094052.1";
chr7	ENSEMBL_gcm37	exon	120691773	120691801	0.0406692277057558	+	.	gene_id "ENSMUSG00000034990.16"; transcript_id "ENSMUSG00000034990.16_tx_8"; exon_id "chr7_120691773_120691801_+"; exonnum "5"; txlen "4107";
chr7	HAVANA	exon	120691894	120691924	0	+	.	gene_id "ENSMUSG00000034990.16"; transcript_id "ENSMUST00000047025.15"; gene_type "protein_coding"; gene_name "Otoa"; transcript_type "protein_coding"; transcript_name "Otoa-201"; exon_number 4; exon_id "ENSMUSE00000382599.2"; level 2; protein_id "ENSMUSP00000044177.8"; transcript_support_level "1"; mgi_id "MGI:2149209"; tag "basic"; tag "Ensembl_canonical"; tag "GENCODE_Primary"; tag "appris_principal_1"; tag "CCDS"; ccdsid "CCDS40114.1"; havana_gene "OTTMUSG00000036710.1"; havana_transcript "OTTMUST00000094051.1";
chr7	HAVANA	CDS	120691894	120691924	0	+	0	gene_id "ENSMUSG00000034990.16"; transcript_id "ENSMUST00000047025.15"; gene_type "protein_coding"; gene_name "Otoa"; transcript_type "protein_coding"; transcript_name "Otoa-201"; exon_number 4; exon_id "ENSMUSE00000382599.2"; level 2; protein_id "ENSMUSP00000044177.8"; transcript_support_level "1"; mgi_id "MGI:2149209"; tag "basic"; tag "Ensembl_canonical"; tag "GENCODE_Primary"; tag "appris_principal_1"; tag "CCDS"; ccdsid "CCDS40114.1"; havana_gene "OTTMUSG00000036710.1"; havana_transcript "OTTMUST00000094051.1";
chr7	HAVANA	exon	120691894	120691924	0	+	.	gene_id "ENSMUSG00000034990.16"; transcript_id "ENSMUST00000170106.2"; gene_type "protein_coding"; gene_name "Otoa"; transcript_type "protein_coding"; transcript_name "Otoa-205"; exon_number 4; exon_id "ENSMUSE00000382599.2"; level 2; protein_id "ENSMUSP00000133005.2"; transcript_support_level "3"; mgi_id "MGI:2149209"; tag "mRNA_end_NF"; tag "cds_end_NF"; tag "alternative_5_UTR"; havana_gene "OTTMUSG00000036710.1"; havana_transcript "OTTMUST00000094052.1";
chr7	HAVANA	CDS	120691894	120691924	0	+	0	gene_id "ENSMUSG00000034990.16"; transcript_id "ENSMUST00000170106.2"; gene_type "protein_coding"; gene_name "Otoa"; transcript_type "protein_coding"; transcript_name "Otoa-205"; exon_number 4; exon_id "ENSMUSE00000382599.2"; level 2; protein_id "ENSMUSP00000133005.2"; transcript_support_level "3"; mgi_id "MGI:2149209"; tag "mRNA_end_NF"; tag "cds_end_NF"; tag "alternative_5_UTR"; havana_gene "OTTMUSG00000036710.1"; havana_transcript "OTTMUST00000094052.1";
chr7	ENSEMBL_gcm37	exon	120691894	120691924	0.0406692277057558	+	.	gene_id "ENSMUSG00000034990.16"; transcript_id "ENSMUSG00000034990.16_tx_8"; exon_id "chr7_120691894_120691924_+"; exonnum "6"; txlen "4107";
chr7	HAVANA	exon	120692042	120692069	0	+	.	gene_id "ENSMUSG00000034990.16"; transcript_id "ENSMUST00000047025.15"; gene_type "protein_coding"; gene_name "Otoa"; transcript_type "protein_coding"; transcript_name "Otoa-201"; exon_number 5; exon_id "ENSMUSE00000346948.2"; level 2; protein_id "ENSMUSP00000044177.8"; transcript_support_level "1"; mgi_id "MGI:2149209"; tag "basic"; tag "Ensembl_canonical"; tag "GENCODE_Primary"; tag "appris_principal_1"; tag "CCDS"; ccdsid "CCDS40114.1"; havana_gene "OTTMUSG00000036710.1"; havana_transcript "OTTMUST00000094051.1";
chr7	HAVANA	CDS	120692042	120692069	0	+	2	gene_id "ENSMUSG00000034990.16"; transcript_id "ENSMUST00000047025.15"; gene_type "protein_coding"; gene_name "Otoa"; transcript_type "protein_coding"; transcript_name "Otoa-201"; exon_number 5; exon_id "ENSMUSE00000346948.2"; level 2; protein_id "ENSMUSP00000044177.8"; transcript_support_level "1"; mgi_id "MGI:2149209"; tag "basic"; tag "Ensembl_canonical"; tag "GENCODE_Primary"; tag "appris_principal_1"; tag "CCDS"; ccdsid "CCDS40114.1"; havana_gene "OTTMUSG00000036710.1"; havana_transcript "OTTMUST00000094051.1";
chr7	HAVANA	exon	120692042	120692069	0	+	.	gene_id "ENSMUSG00000034990.16"; transcript_id "ENSMUST00000170106.2"; gene_type "protein_coding"; gene_name "Otoa"; transcript_type "protein_coding"; transcript_name "Otoa-205"; exon_number 5; exon_id "ENSMUSE00000346948.2"; level 2; protein_id "ENSMUSP00000133005.2"; transcript_support_level "3"; mgi_id "MGI:2149209"; tag "mRNA_end_NF"; tag "cds_end_NF"; tag "alternative_5_UTR"; havana_gene "OTTMUSG00000036710.1"; havana_transcript "OTTMUST00000094052.1";
chr7	HAVANA	CDS	120692042	120692069	0	+	2	gene_id "ENSMUSG00000034990.16"; transcript_id "ENSMUST00000170106.2"; gene_type "protein_coding"; gene_name "Otoa"; transcript_type "protein_coding"; transcript_name "Otoa-205"; exon_number 5; exon_id "ENSMUSE00000346948.2"; level 2; protein_id "ENSMUSP00000133005.2"; transcript_support_level "3"; mgi_id "MGI:2149209"; tag "mRNA_end_NF"; tag "cds_end_NF"; tag "alternative_5_UTR"; havana_gene "OTTMUSG00000036710.1"; havana_transcript "OTTMUST00000094052.1";
chr7	ENSEMBL_gcm37	exon	120692042	120692069	0.0406692277057558	+	.	gene_id "ENSMUSG00000034990.16"; transcript_id "ENSMUSG00000034990.16_tx_8"; exon_id "chr7_120692042_120692069_+"; exonnum "7"; txlen "4107";
chr7	HAVANA	exon	120693801	120693888	0	+	.	gene_id "ENSMUSG00000034990.16"; transcript_id "ENSMUST00000047025.15"; gene_type "protein_coding"; gene_name "Otoa"; transcript_type "protein_coding"; transcript_name "Otoa-201"; exon_number 6; exon_id "ENSMUSE00000390413.2"; level 2; protein_id "ENSMUSP00000044177.8"; transcript_support_level "1"; mgi_id "MGI:2149209"; tag "basic"; tag "Ensembl_canonical"; tag "GENCODE_Primary"; tag "appris_principal_1"; tag "CCDS"; ccdsid "CCDS40114.1"; havana_gene "OTTMUSG00000036710.1"; havana_transcript "OTTMUST00000094051.1";
chr7	HAVANA	CDS	120693801	120693888	0	+	1	gene_id "ENSMUSG00000034990.16"; transcript_id "ENSMUST00000047025.15"; gene_type "protein_coding"; gene_name "Otoa"; transcript_type "protein_coding"; transcript_name "Otoa-201"; exon_number 6; exon_id "ENSMUSE00000390413.2"; level 2; protein_id "ENSMUSP00000044177.8"; transcript_support_level "1"; mgi_id "MGI:2149209"; tag "basic"; tag "Ensembl_canonical"; tag "GENCODE_Primary"; tag "appris_principal_1"; tag "CCDS"; ccdsid "CCDS40114.1"; havana_gene "OTTMUSG00000036710.1"; havana_transcript "OTTMUST00000094051.1";
chr7	HAVANA	exon	120693801	120693888	0	+	.	gene_id "ENSMUSG00000034990.16"; transcript_id "ENSMUST00000170106.2"; gene_type "protein_coding"; gene_name "Otoa"; transcript_type "protein_coding"; transcript_name "Otoa-205"; exon_number 6; exon_id "ENSMUSE00000390413.2"; level 2; protein_id "ENSMUSP00000133005.2"; transcript_support_level "3"; mgi_id "MGI:2149209"; tag "mRNA_end_NF"; tag "cds_end_NF"; tag "alternative_5_UTR"; havana_gene "OTTMUSG00000036710.1"; havana_transcript "OTTMUST00000094052.1";
chr7	HAVANA	CDS	120693801	120693888	0	+	1	gene_id "ENSMUSG00000034990.16"; transcript_id "ENSMUST00000170106.2"; gene_type "protein_coding"; gene_name "Otoa"; transcript_type "protein_coding"; transcript_name "Otoa-205"; exon_number 6; exon_id "ENSMUSE00000390413.2"; level 2; protein_id "ENSMUSP00000133005.2"; transcript_support_level "3"; mgi_id "MGI:2149209"; tag "mRNA_end_NF"; tag "cds_end_NF"; tag "alternative_5_UTR"; havana_gene "OTTMUSG00000036710.1"; havana_transcript "OTTMUST00000094052.1";
chr7	ENSEMBL_gcm37	exon	120693801	120693888	0.0406692277057558	+	.	gene_id "ENSMUSG00000034990.16"; transcript_id "ENSMUSG00000034990.16_tx_8"; exon_id "chr7_120693801_120693888_+"; exonnum "8"; txlen "4107";
chr7	sragcm37_es	exon	120696935	120697605	0.220695015940979	+	.	gene_id "ENSMUSG00000034990.16"; transcript_id "ENSMUSG00000034990.16_tx_7"; exon_id "chr7_120696935_120697605_+"; exonnum "1"; txlen "3978";
chr7	HAVANA	exon	120698359	120698490	0	+	.	gene_id "ENSMUSG00000034990.16"; transcript_id "ENSMUST00000047025.15"; gene_type "protein_coding"; gene_name "Otoa"; transcript_type "protein_coding"; transcript_name "Otoa-201"; exon_number 7; exon_id "ENSMUSE00000344312.3"; level 2; protein_id "ENSMUSP00000044177.8"; transcript_support_level "1"; mgi_id "MGI:2149209"; tag "basic"; tag "Ensembl_canonical"; tag "GENCODE_Primary"; tag "appris_principal_1"; tag "CCDS"; ccdsid "CCDS40114.1"; havana_gene "OTTMUSG00000036710.1"; havana_transcript "OTTMUST00000094051.1";
chr7	HAVANA	CDS	120698359	120698490	0	+	0	gene_id "ENSMUSG00000034990.16"; transcript_id "ENSMUST00000047025.15"; gene_type "protein_coding"; gene_name "Otoa"; transcript_type "protein_coding"; transcript_name "Otoa-201"; exon_number 7; exon_id "ENSMUSE00000344312.3"; level 2; protein_id "ENSMUSP00000044177.8"; transcript_support_level "1"; mgi_id "MGI:2149209"; tag "basic"; tag "Ensembl_canonical"; tag "GENCODE_Primary"; tag "appris_principal_1"; tag "CCDS"; ccdsid "CCDS40114.1"; havana_gene "OTTMUSG00000036710.1"; havana_transcript "OTTMUST00000094051.1";
chr7	HAVANA	exon	120698359	120698490	0	+	.	gene_id "ENSMUSG00000034990.16"; transcript_id "ENSMUST00000170106.2"; gene_type "protein_coding"; gene_name "Otoa"; transcript_type "protein_coding"; transcript_name "Otoa-205"; exon_number 7; exon_id "ENSMUSE00000344312.3"; level 2; protein_id "ENSMUSP00000133005.2"; transcript_support_level "3"; mgi_id "MGI:2149209"; tag "mRNA_end_NF"; tag "cds_end_NF"; tag "alternative_5_UTR"; havana_gene "OTTMUSG00000036710.1"; havana_transcript "OTTMUST00000094052.1";
chr7	HAVANA	CDS	120698359	120698490	0	+	0	gene_id "ENSMUSG00000034990.16"; transcript_id "ENSMUST00000170106.2"; gene_type "protein_coding"; gene_name "Otoa"; transcript_type "protein_coding"; transcript_name "Otoa-205"; exon_number 7; exon_id "ENSMUSE00000344312.3"; level 2; protein_id "ENSMUSP00000133005.2"; transcript_support_level "3"; mgi_id "MGI:2149209"; tag "mRNA_end_NF"; tag "cds_end_NF"; tag "alternative_5_UTR"; havana_gene "OTTMUSG00000036710.1"; havana_transcript "OTTMUST00000094052.1";
chr7	ENSEMBL_gcm37	exon	120698359	120698490	0.220695015940979	+	.	gene_id "ENSMUSG00000034990.16"; transcript_id "ENSMUSG00000034990.16_tx_7"; exon_id "chr7_120698359_120698490_+"; exonnum "2"; txlen "3978";
chr7	ENSEMBL_gcm37	exon	120698359	120698490	0.0406692277057558	+	.	gene_id "ENSMUSG00000034990.16"; transcript_id "ENSMUSG00000034990.16_tx_8"; exon_id "chr7_120698359_120698490_+"; exonnum "9"; txlen "4107";
chr7	HAVANA	exon	120701722	120701951	0	+	.	gene_id "ENSMUSG00000034990.16"; transcript_id "ENSMUST00000170106.2"; gene_type "protein_coding"; gene_name "Otoa"; transcript_type "protein_coding"; transcript_name "Otoa-205"; exon_number 8; exon_id "ENSMUSE00000889791.2"; level 2; protein_id "ENSMUSP00000133005.2"; transcript_support_level "3"; mgi_id "MGI:2149209"; tag "mRNA_end_NF"; tag "cds_end_NF"; tag "alternative_5_UTR"; havana_gene "OTTMUSG00000036710.1"; havana_transcript "OTTMUST00000094052.1";
chr7	HAVANA	CDS	120701722	120701951	0	+	0	gene_id "ENSMUSG00000034990.16"; transcript_id "ENSMUST00000170106.2"; gene_type "protein_coding"; gene_name "Otoa"; transcript_type "protein_coding"; transcript_name "Otoa-205"; exon_number 8; exon_id "ENSMUSE00000889791.2"; level 2; protein_id "ENSMUSP00000133005.2"; transcript_support_level "3"; mgi_id "MGI:2149209"; tag "mRNA_end_NF"; tag "cds_end_NF"; tag "alternative_5_UTR"; havana_gene "OTTMUSG00000036710.1"; havana_transcript "OTTMUST00000094052.1";
chr7	HAVANA	exon	120701722	120701957	0	+	.	gene_id "ENSMUSG00000034990.16"; transcript_id "ENSMUST00000047025.15"; gene_type "protein_coding"; gene_name "Otoa"; transcript_type "protein_coding"; transcript_name "Otoa-201"; exon_number 8; exon_id "ENSMUSE00000358266.2"; level 2; protein_id "ENSMUSP00000044177.8"; transcript_support_level "1"; mgi_id "MGI:2149209"; tag "basic"; tag "Ensembl_canonical"; tag "GENCODE_Primary"; tag "appris_principal_1"; tag "CCDS"; ccdsid "CCDS40114.1"; havana_gene "OTTMUSG00000036710.1"; havana_transcript "OTTMUST00000094051.1";
chr7	HAVANA	CDS	120701722	120701957	0	+	0	gene_id "ENSMUSG00000034990.16"; transcript_id "ENSMUST00000047025.15"; gene_type "protein_coding"; gene_name "Otoa"; transcript_type "protein_coding"; transcript_name "Otoa-201"; exon_number 8; exon_id "ENSMUSE00000358266.2"; level 2; protein_id "ENSMUSP00000044177.8"; transcript_support_level "1"; mgi_id "MGI:2149209"; tag "basic"; tag "Ensembl_canonical"; tag "GENCODE_Primary"; tag "appris_principal_1"; tag "CCDS"; ccdsid "CCDS40114.1"; havana_gene "OTTMUSG00000036710.1"; havana_transcript "OTTMUST00000094051.1";
chr7	ENSEMBL_gcm37	exon	120701722	120701957	0.220695015940979	+	.	gene_id "ENSMUSG00000034990.16"; transcript_id "ENSMUSG00000034990.16_tx_7"; exon_id "chr7_120701722_120701957_+"; exonnum "3"; txlen "3978";
chr7	ENSEMBL_gcm37	exon	120701722	120701957	0.0406692277057558	+	.	gene_id "ENSMUSG00000034990.16"; transcript_id "ENSMUSG00000034990.16_tx_8"; exon_id "chr7_120701722_120701957_+"; exonnum "10"; txlen "4107";
chr7	HAVANA	exon	120705095	120705198	0	+	.	gene_id "ENSMUSG00000034990.16"; transcript_id "ENSMUST00000047025.15"; gene_type "protein_coding"; gene_name "Otoa"; transcript_type "protein_coding"; transcript_name "Otoa-201"; exon_number 9; exon_id "ENSMUSE00000332342.2"; level 2; protein_id "ENSMUSP00000044177.8"; transcript_support_level "1"; mgi_id "MGI:2149209"; tag "basic"; tag "Ensembl_canonical"; tag "GENCODE_Primary"; tag "appris_principal_1"; tag "CCDS"; ccdsid "CCDS40114.1"; havana_gene "OTTMUSG00000036710.1"; havana_transcript "OTTMUST00000094051.1";
chr7	HAVANA	CDS	120705095	120705198	0	+	1	gene_id "ENSMUSG00000034990.16"; transcript_id "ENSMUST00000047025.15"; gene_type "protein_coding"; gene_name "Otoa"; transcript_type "protein_coding"; transcript_name "Otoa-201"; exon_number 9; exon_id "ENSMUSE00000332342.2"; level 2; protein_id "ENSMUSP00000044177.8"; transcript_support_level "1"; mgi_id "MGI:2149209"; tag "basic"; tag "Ensembl_canonical"; tag "GENCODE_Primary"; tag "appris_principal_1"; tag "CCDS"; ccdsid "CCDS40114.1"; havana_gene "OTTMUSG00000036710.1"; havana_transcript "OTTMUST00000094051.1";
chr7	ENSEMBL_gcm37	exon	120705095	120705198	0.220695015940979	+	.	gene_id "ENSMUSG00000034990.16"; transcript_id "ENSMUSG00000034990.16_tx_7"; exon_id "chr7_120705095_120705198_+"; exonnum "4"; txlen "3978";
chr7	ENSEMBL_gcm37	exon	120705095	120705198	0.0406692277057558	+	.	gene_id "ENSMUSG00000034990.16"; transcript_id "ENSMUSG00000034990.16_tx_8"; exon_id "chr7_120705095_120705198_+"; exonnum "11"; txlen "4107";
chr7	HAVANA	exon	120710195	120710295	0	+	.	gene_id "ENSMUSG00000034990.16"; transcript_id "ENSMUST00000047025.15"; gene_type "protein_coding"; gene_name "Otoa"; transcript_type "protein_coding"; transcript_name "Otoa-201"; exon_number 10; exon_id "ENSMUSE00000375034.2"; level 2; protein_id "ENSMUSP00000044177.8"; transcript_support_level "1"; mgi_id "MGI:2149209"; tag "basic"; tag "Ensembl_canonical"; tag "GENCODE_Primary"; tag "appris_principal_1"; tag "CCDS"; ccdsid "CCDS40114.1"; havana_gene "OTTMUSG00000036710.1"; havana_transcript "OTTMUST00000094051.1";
chr7	HAVANA	CDS	120710195	120710295	0	+	2	gene_id "ENSMUSG00000034990.16"; transcript_id "ENSMUST00000047025.15"; gene_type "protein_coding"; gene_name "Otoa"; transcript_type "protein_coding"; transcript_name "Otoa-201"; exon_number 10; exon_id "ENSMUSE00000375034.2"; level 2; protein_id "ENSMUSP00000044177.8"; transcript_support_level "1"; mgi_id "MGI:2149209"; tag "basic"; tag "Ensembl_canonical"; tag "GENCODE_Primary"; tag "appris_principal_1"; tag "CCDS"; ccdsid "CCDS40114.1"; havana_gene "OTTMUSG00000036710.1"; havana_transcript "OTTMUST00000094051.1";
chr7	ENSEMBL_gcm37	exon	120710195	120710295	0.220695015940979	+	.	gene_id "ENSMUSG00000034990.16"; transcript_id "ENSMUSG00000034990.16_tx_7"; exon_id "chr7_120710195_120710295_+"; exonnum "5"; txlen "3978";
chr7	ENSEMBL_gcm37	exon	120710195	120710295	0.0406692277057558	+	.	gene_id "ENSMUSG00000034990.16"; transcript_id "ENSMUSG00000034990.16_tx_8"; exon_id "chr7_120710195_120710295_+"; exonnum "12"; txlen "4107";
chr7	HAVANA	exon	120713693	120713832	0	+	.	gene_id "ENSMUSG00000034990.16"; transcript_id "ENSMUST00000047025.15"; gene_type "protein_coding"; gene_name "Otoa"; transcript_type "protein_coding"; transcript_name "Otoa-201"; exon_number 11; exon_id "ENSMUSE00000350746.3"; level 2; protein_id "ENSMUSP00000044177.8"; transcript_support_level "1"; mgi_id "MGI:2149209"; tag "basic"; tag "Ensembl_canonical"; tag "GENCODE_Primary"; tag "appris_principal_1"; tag "CCDS"; ccdsid "CCDS40114.1"; havana_gene "OTTMUSG00000036710.1"; havana_transcript "OTTMUST00000094051.1";
chr7	HAVANA	CDS	120713693	120713832	0	+	0	gene_id "ENSMUSG00000034990.16"; transcript_id "ENSMUST00000047025.15"; gene_type "protein_coding"; gene_name "Otoa"; transcript_type "protein_coding"; transcript_name "Otoa-201"; exon_number 11; exon_id "ENSMUSE00000350746.3"; level 2; protein_id "ENSMUSP00000044177.8"; transcript_support_level "1"; mgi_id "MGI:2149209"; tag "basic"; tag "Ensembl_canonical"; tag "GENCODE_Primary"; tag "appris_principal_1"; tag "CCDS"; ccdsid "CCDS40114.1"; havana_gene "OTTMUSG00000036710.1"; havana_transcript "OTTMUST00000094051.1";
chr7	ENSEMBL_gcm37	exon	120713693	120713832	0.220695015940979	+	.	gene_id "ENSMUSG00000034990.16"; transcript_id "ENSMUSG00000034990.16_tx_7"; exon_id "chr7_120713693_120713832_+"; exonnum "6"; txlen "3978";
chr7	ENSEMBL_gcm37	exon	120713693	120713832	0.0406692277057558	+	.	gene_id "ENSMUSG00000034990.16"; transcript_id "ENSMUSG00000034990.16_tx_8"; exon_id "chr7_120713693_120713832_+"; exonnum "13"; txlen "4107";
chr7	HAVANA	exon	120717608	120717637	0	+	.	gene_id "ENSMUSG00000034990.16"; transcript_id "ENSMUST00000165409.8"; gene_type "protein_coding"; gene_name "Otoa"; transcript_type "nonsense_mediated_decay"; transcript_name "Otoa-203"; exon_number 1; exon_id "ENSMUSE00000908435.2"; level 2; protein_id "ENSMUSP00000146993.2"; transcript_support_level "1"; mgi_id "MGI:2149209"; tag "mRNA_start_NF"; tag "cds_start_NF"; havana_gene "OTTMUSG00000036710.1"; havana_transcript "OTTMUST00000094055.1";
chr7	HAVANA	CDS	120717608	120717637	0	+	2	gene_id "ENSMUSG00000034990.16"; transcript_id "ENSMUST00000165409.8"; gene_type "protein_coding"; gene_name "Otoa"; transcript_type "nonsense_mediated_decay"; transcript_name "Otoa-203"; exon_number 1; exon_id "ENSMUSE00000908435.2"; level 2; protein_id "ENSMUSP00000146993.2"; transcript_support_level "1"; mgi_id "MGI:2149209"; tag "mRNA_start_NF"; tag "cds_start_NF"; havana_gene "OTTMUSG00000036710.1"; havana_transcript "OTTMUST00000094055.1";
chr7	HAVANA	transcript	120717608	120759991	0	+	.	gene_id "ENSMUSG00000034990.16"; transcript_id "ENSMUST00000165409.8"; gene_type "protein_coding"; gene_name "Otoa"; transcript_type "nonsense_mediated_decay"; transcript_name "Otoa-203"; level 2; protein_id "ENSMUSP00000146993.2"; transcript_support_level "1"; mgi_id "MGI:2149209"; tag "mRNA_start_NF"; tag "cds_start_NF"; havana_gene "OTTMUSG00000036710.1"; havana_transcript "OTTMUST00000094055.1";
chr7	HAVANA	exon	120717613	120717637	0	+	.	gene_id "ENSMUSG00000034990.16"; transcript_id "ENSMUST00000163275.2"; gene_type "protein_coding"; gene_name "Otoa"; transcript_type "nonsense_mediated_decay"; transcript_name "Otoa-202"; exon_number 1; exon_id "ENSMUSE00000880625.2"; level 2; protein_id "ENSMUSP00000146799.2"; transcript_support_level "1"; mgi_id "MGI:2149209"; tag "mRNA_start_NF"; tag "cds_start_NF"; havana_gene "OTTMUSG00000036710.1"; havana_transcript "OTTMUST00000094056.1";
chr7	HAVANA	CDS	120717613	120717637	0	+	0	gene_id "ENSMUSG00000034990.16"; transcript_id "ENSMUST00000163275.2"; gene_type "protein_coding"; gene_name "Otoa"; transcript_type "nonsense_mediated_decay"; transcript_name "Otoa-202"; exon_number 1; exon_id "ENSMUSE00000880625.2"; level 2; protein_id "ENSMUSP00000146799.2"; transcript_support_level "1"; mgi_id "MGI:2149209"; tag "mRNA_start_NF"; tag "cds_start_NF"; havana_gene "OTTMUSG00000036710.1"; havana_transcript "OTTMUST00000094056.1";
chr7	HAVANA	transcript	120717613	120762314	0	+	.	gene_id "ENSMUSG00000034990.16"; transcript_id "ENSMUST00000163275.2"; gene_type "protein_coding"; gene_name "Otoa"; transcript_type "nonsense_mediated_decay"; transcript_name "Otoa-202"; level 2; protein_id "ENSMUSP00000146799.2"; transcript_support_level "1"; mgi_id "MGI:2149209"; tag "mRNA_start_NF"; tag "cds_start_NF"; havana_gene "OTTMUSG00000036710.1"; havana_transcript "OTTMUST00000094056.1";
chr7	HAVANA	exon	120717765	120717888	0	+	.	gene_id "ENSMUSG00000034990.16"; transcript_id "ENSMUST00000047025.15"; gene_type "protein_coding"; gene_name "Otoa"; transcript_type "protein_coding"; transcript_name "Otoa-201"; exon_number 12; exon_id "ENSMUSE00001311498.2"; level 2; protein_id "ENSMUSP00000044177.8"; transcript_support_level "1"; mgi_id "MGI:2149209"; tag "basic"; tag "Ensembl_canonical"; tag "GENCODE_Primary"; tag "appris_principal_1"; tag "CCDS"; ccdsid "CCDS40114.1"; havana_gene "OTTMUSG00000036710.1"; havana_transcript "OTTMUST00000094051.1";
chr7	HAVANA	CDS	120717765	120717888	0	+	1	gene_id "ENSMUSG00000034990.16"; transcript_id "ENSMUST00000047025.15"; gene_type "protein_coding"; gene_name "Otoa"; transcript_type "protein_coding"; transcript_name "Otoa-201"; exon_number 12; exon_id "ENSMUSE00001311498.2"; level 2; protein_id "ENSMUSP00000044177.8"; transcript_support_level "1"; mgi_id "MGI:2149209"; tag "basic"; tag "Ensembl_canonical"; tag "GENCODE_Primary"; tag "appris_principal_1"; tag "CCDS"; ccdsid "CCDS40114.1"; havana_gene "OTTMUSG00000036710.1"; havana_transcript "OTTMUST00000094051.1";
chr7	HAVANA	exon	120717765	120717888	0	+	.	gene_id "ENSMUSG00000034990.16"; transcript_id "ENSMUST00000165409.8"; gene_type "protein_coding"; gene_name "Otoa"; transcript_type "nonsense_mediated_decay"; transcript_name "Otoa-203"; exon_number 2; exon_id "ENSMUSE00001219111.2"; level 2; protein_id "ENSMUSP00000146993.2"; transcript_support_level "1"; mgi_id "MGI:2149209"; tag "mRNA_start_NF"; tag "cds_start_NF"; havana_gene "OTTMUSG00000036710.1"; havana_transcript "OTTMUST00000094055.1";
chr7	HAVANA	CDS	120717765	120717888	0	+	2	gene_id "ENSMUSG00000034990.16"; transcript_id "ENSMUST00000165409.8"; gene_type "protein_coding"; gene_name "Otoa"; transcript_type "nonsense_mediated_decay"; transcript_name "Otoa-203"; exon_number 2; exon_id "ENSMUSE00001219111.2"; level 2; protein_id "ENSMUSP00000146993.2"; transcript_support_level "1"; mgi_id "MGI:2149209"; tag "mRNA_start_NF"; tag "cds_start_NF"; havana_gene "OTTMUSG00000036710.1"; havana_transcript "OTTMUST00000094055.1";
chr7	HAVANA	exon	120717765	120717888	0	+	.	gene_id "ENSMUSG00000034990.16"; transcript_id "ENSMUST00000163275.2"; gene_type "protein_coding"; gene_name "Otoa"; transcript_type "nonsense_mediated_decay"; transcript_name "Otoa-202"; exon_number 2; exon_id "ENSMUSE00001219111.2"; level 2; protein_id "ENSMUSP00000146799.2"; transcript_support_level "1"; mgi_id "MGI:2149209"; tag "mRNA_start_NF"; tag "cds_start_NF"; havana_gene "OTTMUSG00000036710.1"; havana_transcript "OTTMUST00000094056.1";
chr7	HAVANA	CDS	120717765	120717888	0	+	2	gene_id "ENSMUSG00000034990.16"; transcript_id "ENSMUST00000163275.2"; gene_type "protein_coding"; gene_name "Otoa"; transcript_type "nonsense_mediated_decay"; transcript_name "Otoa-202"; exon_number 2; exon_id "ENSMUSE00001219111.2"; level 2; protein_id "ENSMUSP00000146799.2"; transcript_support_level "1"; mgi_id "MGI:2149209"; tag "mRNA_start_NF"; tag "cds_start_NF"; havana_gene "OTTMUSG00000036710.1"; havana_transcript "OTTMUST00000094056.1";
chr7	ENSEMBL_gcm37	exon	120717765	120717888	0.220695015940979	+	.	gene_id "ENSMUSG00000034990.16"; transcript_id "ENSMUSG00000034990.16_tx_7"; exon_id "chr7_120717765_120717888_+"; exonnum "7"; txlen "3978";
chr7	ENSEMBL_gcm37	exon	120717765	120717888	0.0406692277057558	+	.	gene_id "ENSMUSG00000034990.16"; transcript_id "ENSMUSG00000034990.16_tx_8"; exon_id "chr7_120717765_120717888_+"; exonnum "14"; txlen "4107";
chr7	HAVANA	CDS	120721091	120721145	0	+	1	gene_id "ENSMUSG00000034990.16"; transcript_id "ENSMUST00000165409.8"; gene_type "protein_coding"; gene_name "Otoa"; transcript_type "nonsense_mediated_decay"; transcript_name "Otoa-203"; exon_number 3; exon_id "ENSMUSE00001233095.2"; level 2; protein_id "ENSMUSP00000146993.2"; transcript_support_level "1"; mgi_id "MGI:2149209"; tag "mRNA_start_NF"; tag "cds_start_NF"; havana_gene "OTTMUSG00000036710.1"; havana_transcript "OTTMUST00000094055.1";
chr7	HAVANA	CDS	120721091	120721145	0	+	1	gene_id "ENSMUSG00000034990.16"; transcript_id "ENSMUST00000163275.2"; gene_type "protein_coding"; gene_name "Otoa"; transcript_type "nonsense_mediated_decay"; transcript_name "Otoa-202"; exon_number 3; exon_id "ENSMUSE00001233095.2"; level 2; protein_id "ENSMUSP00000146799.2"; transcript_support_level "1"; mgi_id "MGI:2149209"; tag "mRNA_start_NF"; tag "cds_start_NF"; havana_gene "OTTMUSG00000036710.1"; havana_transcript "OTTMUST00000094056.1";
chr7	HAVANA	exon	120721091	120721306	0	+	.	gene_id "ENSMUSG00000034990.16"; transcript_id "ENSMUST00000047025.15"; gene_type "protein_coding"; gene_name "Otoa"; transcript_type "protein_coding"; transcript_name "Otoa-201"; exon_number 13; exon_id "ENSMUSE00001248864.2"; level 2; protein_id "ENSMUSP00000044177.8"; transcript_support_level "1"; mgi_id "MGI:2149209"; tag "basic"; tag "Ensembl_canonical"; tag "GENCODE_Primary"; tag "appris_principal_1"; tag "CCDS"; ccdsid "CCDS40114.1"; havana_gene "OTTMUSG00000036710.1"; havana_transcript "OTTMUST00000094051.1";
chr7	HAVANA	CDS	120721091	120721306	0	+	0	gene_id "ENSMUSG00000034990.16"; transcript_id "ENSMUST00000047025.15"; gene_type "protein_coding"; gene_name "Otoa"; transcript_type "protein_coding"; transcript_name "Otoa-201"; exon_number 13; exon_id "ENSMUSE00001248864.2"; level 2; protein_id "ENSMUSP00000044177.8"; transcript_support_level "1"; mgi_id "MGI:2149209"; tag "basic"; tag "Ensembl_canonical"; tag "GENCODE_Primary"; tag "appris_principal_1"; tag "CCDS"; ccdsid "CCDS40114.1"; havana_gene "OTTMUSG00000036710.1"; havana_transcript "OTTMUST00000094051.1";
chr7	HAVANA	exon	120721091	120721306	0	+	.	gene_id "ENSMUSG00000034990.16"; transcript_id "ENSMUST00000165409.8"; gene_type "protein_coding"; gene_name "Otoa"; transcript_type "nonsense_mediated_decay"; transcript_name "Otoa-203"; exon_number 3; exon_id "ENSMUSE00001233095.2"; level 2; protein_id "ENSMUSP00000146993.2"; transcript_support_level "1"; mgi_id "MGI:2149209"; tag "mRNA_start_NF"; tag "cds_start_NF"; havana_gene "OTTMUSG00000036710.1"; havana_transcript "OTTMUST00000094055.1";
chr7	HAVANA	exon	120721091	120721306	0	+	.	gene_id "ENSMUSG00000034990.16"; transcript_id "ENSMUST00000163275.2"; gene_type "protein_coding"; gene_name "Otoa"; transcript_type "nonsense_mediated_decay"; transcript_name "Otoa-202"; exon_number 3; exon_id "ENSMUSE00001233095.2"; level 2; protein_id "ENSMUSP00000146799.2"; transcript_support_level "1"; mgi_id "MGI:2149209"; tag "mRNA_start_NF"; tag "cds_start_NF"; havana_gene "OTTMUSG00000036710.1"; havana_transcript "OTTMUST00000094056.1";
chr7	ENSEMBL_gcm37	exon	120721091	120721306	0.220695015940979	+	.	gene_id "ENSMUSG00000034990.16"; transcript_id "ENSMUSG00000034990.16_tx_7"; exon_id "chr7_120721091_120721306_+"; exonnum "8"; txlen "3978";
chr7	ENSEMBL_gcm37	exon	120721091	120721306	0.0406692277057558	+	.	gene_id "ENSMUSG00000034990.16"; transcript_id "ENSMUSG00000034990.16_tx_8"; exon_id "chr7_120721091_120721306_+"; exonnum "15"; txlen "4107";
chr7	HAVANA	stop_codon	120721146	120721148	0	+	0	gene_id "ENSMUSG00000034990.16"; transcript_id "ENSMUST00000165409.8"; gene_type "protein_coding"; gene_name "Otoa"; transcript_type "nonsense_mediated_decay"; transcript_name "Otoa-203"; exon_number 3; exon_id "ENSMUSE00001233095.2"; level 2; protein_id "ENSMUSP00000146993.2"; transcript_support_level "1"; mgi_id "MGI:2149209"; tag "mRNA_start_NF"; tag "cds_start_NF"; havana_gene "OTTMUSG00000036710.1"; havana_transcript "OTTMUST00000094055.1";
chr7	HAVANA	stop_codon	120721146	120721148	0	+	0	gene_id "ENSMUSG00000034990.16"; transcript_id "ENSMUST00000163275.2"; gene_type "protein_coding"; gene_name "Otoa"; transcript_type "nonsense_mediated_decay"; transcript_name "Otoa-202"; exon_number 3; exon_id "ENSMUSE00001233095.2"; level 2; protein_id "ENSMUSP00000146799.2"; transcript_support_level "1"; mgi_id "MGI:2149209"; tag "mRNA_start_NF"; tag "cds_start_NF"; havana_gene "OTTMUSG00000036710.1"; havana_transcript "OTTMUST00000094056.1";
chr7	HAVANA	UTR	120721146	120721306	0	+	.	gene_id "ENSMUSG00000034990.16"; transcript_id "ENSMUST00000165409.8"; gene_type "protein_coding"; gene_name "Otoa"; transcript_type "nonsense_mediated_decay"; transcript_name "Otoa-203"; exon_number 3; exon_id "ENSMUSE00001233095.2"; level 2; protein_id "ENSMUSP00000146993.2"; transcript_support_level "1"; mgi_id "MGI:2149209"; tag "mRNA_start_NF"; tag "cds_start_NF"; havana_gene "OTTMUSG00000036710.1"; havana_transcript "OTTMUST00000094055.1";
chr7	HAVANA	UTR	120721146	120721306	0	+	.	gene_id "ENSMUSG00000034990.16"; transcript_id "ENSMUST00000163275.2"; gene_type "protein_coding"; gene_name "Otoa"; transcript_type "nonsense_mediated_decay"; transcript_name "Otoa-202"; exon_number 3; exon_id "ENSMUSE00001233095.2"; level 2; protein_id "ENSMUSP00000146799.2"; transcript_support_level "1"; mgi_id "MGI:2149209"; tag "mRNA_start_NF"; tag "cds_start_NF"; havana_gene "OTTMUSG00000036710.1"; havana_transcript "OTTMUST00000094056.1";
chr7	HAVANA	exon	120724643	120724810	0	+	.	gene_id "ENSMUSG00000034990.16"; transcript_id "ENSMUST00000047025.15"; gene_type "protein_coding"; gene_name "Otoa"; transcript_type "protein_coding"; transcript_name "Otoa-201"; exon_number 14; exon_id "ENSMUSE00001232132.2"; level 2; protein_id "ENSMUSP00000044177.8"; transcript_support_level "1"; mgi_id "MGI:2149209"; tag "basic"; tag "Ensembl_canonical"; tag "GENCODE_Primary"; tag "appris_principal_1"; tag "CCDS"; ccdsid "CCDS40114.1"; havana_gene "OTTMUSG00000036710.1"; havana_transcript "OTTMUST00000094051.1";
chr7	HAVANA	CDS	120724643	120724810	0	+	0	gene_id "ENSMUSG00000034990.16"; transcript_id "ENSMUST00000047025.15"; gene_type "protein_coding"; gene_name "Otoa"; transcript_type "protein_coding"; transcript_name "Otoa-201"; exon_number 14; exon_id "ENSMUSE00001232132.2"; level 2; protein_id "ENSMUSP00000044177.8"; transcript_support_level "1"; mgi_id "MGI:2149209"; tag "basic"; tag "Ensembl_canonical"; tag "GENCODE_Primary"; tag "appris_principal_1"; tag "CCDS"; ccdsid "CCDS40114.1"; havana_gene "OTTMUSG00000036710.1"; havana_transcript "OTTMUST00000094051.1";
chr7	HAVANA	exon	120724643	120724810	0	+	.	gene_id "ENSMUSG00000034990.16"; transcript_id "ENSMUST00000165409.8"; gene_type "protein_coding"; gene_name "Otoa"; transcript_type "nonsense_mediated_decay"; transcript_name "Otoa-203"; exon_number 4; exon_id "ENSMUSE00001306620.2"; level 2; protein_id "ENSMUSP00000146993.2"; transcript_support_level "1"; mgi_id "MGI:2149209"; tag "mRNA_start_NF"; tag "cds_start_NF"; havana_gene "OTTMUSG00000036710.1"; havana_transcript "OTTMUST00000094055.1";
chr7	HAVANA	UTR	120724643	120724810	0	+	.	gene_id "ENSMUSG00000034990.16"; transcript_id "ENSMUST00000165409.8"; gene_type "protein_coding"; gene_name "Otoa"; transcript_type "nonsense_mediated_decay"; transcript_name "Otoa-203"; exon_number 4; exon_id "ENSMUSE00001306620.2"; level 2; protein_id "ENSMUSP00000146993.2"; transcript_support_level "1"; mgi_id "MGI:2149209"; tag "mRNA_start_NF"; tag "cds_start_NF"; havana_gene "OTTMUSG00000036710.1"; havana_transcript "OTTMUST00000094055.1";
chr7	HAVANA	exon	120724643	120724810	0	+	.	gene_id "ENSMUSG00000034990.16"; transcript_id "ENSMUST00000163275.2"; gene_type "protein_coding"; gene_name "Otoa"; transcript_type "nonsense_mediated_decay"; transcript_name "Otoa-202"; exon_number 4; exon_id "ENSMUSE00001306620.2"; level 2; protein_id "ENSMUSP00000146799.2"; transcript_support_level "1"; mgi_id "MGI:2149209"; tag "mRNA_start_NF"; tag "cds_start_NF"; havana_gene "OTTMUSG00000036710.1"; havana_transcript "OTTMUST00000094056.1";
chr7	HAVANA	UTR	120724643	120724810	0	+	.	gene_id "ENSMUSG00000034990.16"; transcript_id "ENSMUST00000163275.2"; gene_type "protein_coding"; gene_name "Otoa"; transcript_type "nonsense_mediated_decay"; transcript_name "Otoa-202"; exon_number 4; exon_id "ENSMUSE00001306620.2"; level 2; protein_id "ENSMUSP00000146799.2"; transcript_support_level "1"; mgi_id "MGI:2149209"; tag "mRNA_start_NF"; tag "cds_start_NF"; havana_gene "OTTMUSG00000036710.1"; havana_transcript "OTTMUST00000094056.1";
chr7	ENSEMBL_gcm37	exon	120724643	120724810	0.220695015940979	+	.	gene_id "ENSMUSG00000034990.16"; transcript_id "ENSMUSG00000034990.16_tx_7"; exon_id "chr7_120724643_120724810_+"; exonnum "9"; txlen "3978";
chr7	ENSEMBL_gcm37	exon	120724643	120724810	0.0406692277057558	+	.	gene_id "ENSMUSG00000034990.16"; transcript_id "ENSMUSG00000034990.16_tx_8"; exon_id "chr7_120724643_120724810_+"; exonnum "16"; txlen "4107";
chr7	HAVANA	exon	120726855	120726995	0	+	.	gene_id "ENSMUSG00000034990.16"; transcript_id "ENSMUST00000047025.15"; gene_type "protein_coding"; gene_name "Otoa"; transcript_type "protein_coding"; transcript_name "Otoa-201"; exon_number 15; exon_id "ENSMUSE00001241804.2"; level 2; protein_id "ENSMUSP00000044177.8"; transcript_support_level "1"; mgi_id "MGI:2149209"; tag "basic"; tag "Ensembl_canonical"; tag "GENCODE_Primary"; tag "appris_principal_1"; tag "CCDS"; ccdsid "CCDS40114.1"; havana_gene "OTTMUSG00000036710.1"; havana_transcript "OTTMUST00000094051.1";
chr7	HAVANA	CDS	120726855	120726995	0	+	0	gene_id "ENSMUSG00000034990.16"; transcript_id "ENSMUST00000047025.15"; gene_type "protein_coding"; gene_name "Otoa"; transcript_type "protein_coding"; transcript_name "Otoa-201"; exon_number 15; exon_id "ENSMUSE00001241804.2"; level 2; protein_id "ENSMUSP00000044177.8"; transcript_support_level "1"; mgi_id "MGI:2149209"; tag "basic"; tag "Ensembl_canonical"; tag "GENCODE_Primary"; tag "appris_principal_1"; tag "CCDS"; ccdsid "CCDS40114.1"; havana_gene "OTTMUSG00000036710.1"; havana_transcript "OTTMUST00000094051.1";
chr7	HAVANA	exon	120726855	120726995	0	+	.	gene_id "ENSMUSG00000034990.16"; transcript_id "ENSMUST00000165409.8"; gene_type "protein_coding"; gene_name "Otoa"; transcript_type "nonsense_mediated_decay"; transcript_name "Otoa-203"; exon_number 5; exon_id "ENSMUSE00001264185.2"; level 2; protein_id "ENSMUSP00000146993.2"; transcript_support_level "1"; mgi_id "MGI:2149209"; tag "mRNA_start_NF"; tag "cds_start_NF"; havana_gene "OTTMUSG00000036710.1"; havana_transcript "OTTMUST00000094055.1";
chr7	HAVANA	UTR	120726855	120726995	0	+	.	gene_id "ENSMUSG00000034990.16"; transcript_id "ENSMUST00000165409.8"; gene_type "protein_coding"; gene_name "Otoa"; transcript_type "nonsense_mediated_decay"; transcript_name "Otoa-203"; exon_number 5; exon_id "ENSMUSE00001264185.2"; level 2; protein_id "ENSMUSP00000146993.2"; transcript_support_level "1"; mgi_id "MGI:2149209"; tag "mRNA_start_NF"; tag "cds_start_NF"; havana_gene "OTTMUSG00000036710.1"; havana_transcript "OTTMUST00000094055.1";
chr7	HAVANA	exon	120726855	120726995	0	+	.	gene_id "ENSMUSG00000034990.16"; transcript_id "ENSMUST00000163275.2"; gene_type "protein_coding"; gene_name "Otoa"; transcript_type "nonsense_mediated_decay"; transcript_name "Otoa-202"; exon_number 5; exon_id "ENSMUSE00001264185.2"; level 2; protein_id "ENSMUSP00000146799.2"; transcript_support_level "1"; mgi_id "MGI:2149209"; tag "mRNA_start_NF"; tag "cds_start_NF"; havana_gene "OTTMUSG00000036710.1"; havana_transcript "OTTMUST00000094056.1";
chr7	HAVANA	UTR	120726855	120726995	0	+	.	gene_id "ENSMUSG00000034990.16"; transcript_id "ENSMUST00000163275.2"; gene_type "protein_coding"; gene_name "Otoa"; transcript_type "nonsense_mediated_decay"; transcript_name "Otoa-202"; exon_number 5; exon_id "ENSMUSE00001264185.2"; level 2; protein_id "ENSMUSP00000146799.2"; transcript_support_level "1"; mgi_id "MGI:2149209"; tag "mRNA_start_NF"; tag "cds_start_NF"; havana_gene "OTTMUSG00000036710.1"; havana_transcript "OTTMUST00000094056.1";
chr7	ENSEMBL_gcm37	exon	120726855	120726995	0.220695015940979	+	.	gene_id "ENSMUSG00000034990.16"; transcript_id "ENSMUSG00000034990.16_tx_7"; exon_id "chr7_120726855_120726995_+"; exonnum "10"; txlen "3978";
chr7	ENSEMBL_gcm37	exon	120726855	120726995	0.0406692277057558	+	.	gene_id "ENSMUSG00000034990.16"; transcript_id "ENSMUSG00000034990.16_tx_8"; exon_id "chr7_120726855_120726995_+"; exonnum "17"; txlen "4107";
chr7	HAVANA	exon	120729258	120729316	0	+	.	gene_id "ENSMUSG00000034990.16"; transcript_id "ENSMUST00000047025.15"; gene_type "protein_coding"; gene_name "Otoa"; transcript_type "protein_coding"; transcript_name "Otoa-201"; exon_number 16; exon_id "ENSMUSE00001251689.2"; level 2; protein_id "ENSMUSP00000044177.8"; transcript_support_level "1"; mgi_id "MGI:2149209"; tag "basic"; tag "Ensembl_canonical"; tag "GENCODE_Primary"; tag "appris_principal_1"; tag "CCDS"; ccdsid "CCDS40114.1"; havana_gene "OTTMUSG00000036710.1"; havana_transcript "OTTMUST00000094051.1";
chr7	HAVANA	CDS	120729258	120729316	0	+	0	gene_id "ENSMUSG00000034990.16"; transcript_id "ENSMUST00000047025.15"; gene_type "protein_coding"; gene_name "Otoa"; transcript_type "protein_coding"; transcript_name "Otoa-201"; exon_number 16; exon_id "ENSMUSE00001251689.2"; level 2; protein_id "ENSMUSP00000044177.8"; transcript_support_level "1"; mgi_id "MGI:2149209"; tag "basic"; tag "Ensembl_canonical"; tag "GENCODE_Primary"; tag "appris_principal_1"; tag "CCDS"; ccdsid "CCDS40114.1"; havana_gene "OTTMUSG00000036710.1"; havana_transcript "OTTMUST00000094051.1";
chr7	HAVANA	exon	120729258	120729316	0	+	.	gene_id "ENSMUSG00000034990.16"; transcript_id "ENSMUST00000165409.8"; gene_type "protein_coding"; gene_name "Otoa"; transcript_type "nonsense_mediated_decay"; transcript_name "Otoa-203"; exon_number 6; exon_id "ENSMUSE00001256531.2"; level 2; protein_id "ENSMUSP00000146993.2"; transcript_support_level "1"; mgi_id "MGI:2149209"; tag "mRNA_start_NF"; tag "cds_start_NF"; havana_gene "OTTMUSG00000036710.1"; havana_transcript "OTTMUST00000094055.1";
chr7	HAVANA	UTR	120729258	120729316	0	+	.	gene_id "ENSMUSG00000034990.16"; transcript_id "ENSMUST00000165409.8"; gene_type "protein_coding"; gene_name "Otoa"; transcript_type "nonsense_mediated_decay"; transcript_name "Otoa-203"; exon_number 6; exon_id "ENSMUSE00001256531.2"; level 2; protein_id "ENSMUSP00000146993.2"; transcript_support_level "1"; mgi_id "MGI:2149209"; tag "mRNA_start_NF"; tag "cds_start_NF"; havana_gene "OTTMUSG00000036710.1"; havana_transcript "OTTMUST00000094055.1";
chr7	HAVANA	exon	120729258	120729316	0	+	.	gene_id "ENSMUSG00000034990.16"; transcript_id "ENSMUST00000163275.2"; gene_type "protein_coding"; gene_name "Otoa"; transcript_type "nonsense_mediated_decay"; transcript_name "Otoa-202"; exon_number 6; exon_id "ENSMUSE00001256531.2"; level 2; protein_id "ENSMUSP00000146799.2"; transcript_support_level "1"; mgi_id "MGI:2149209"; tag "mRNA_start_NF"; tag "cds_start_NF"; havana_gene "OTTMUSG00000036710.1"; havana_transcript "OTTMUST00000094056.1";
chr7	HAVANA	UTR	120729258	120729316	0	+	.	gene_id "ENSMUSG00000034990.16"; transcript_id "ENSMUST00000163275.2"; gene_type "protein_coding"; gene_name "Otoa"; transcript_type "nonsense_mediated_decay"; transcript_name "Otoa-202"; exon_number 6; exon_id "ENSMUSE00001256531.2"; level 2; protein_id "ENSMUSP00000146799.2"; transcript_support_level "1"; mgi_id "MGI:2149209"; tag "mRNA_start_NF"; tag "cds_start_NF"; havana_gene "OTTMUSG00000036710.1"; havana_transcript "OTTMUST00000094056.1";
chr7	ENSEMBL_gcm37	exon	120729258	120729316	0.220695015940979	+	.	gene_id "ENSMUSG00000034990.16"; transcript_id "ENSMUSG00000034990.16_tx_7"; exon_id "chr7_120729258_120729316_+"; exonnum "11"; txlen "3978";
chr7	ENSEMBL_gcm37	exon	120729258	120729316	0.0406692277057558	+	.	gene_id "ENSMUSG00000034990.16"; transcript_id "ENSMUSG00000034990.16_tx_8"; exon_id "chr7_120729258_120729316_+"; exonnum "18"; txlen "4107";
chr7	HAVANA	exon	120730490	120730607	0	+	.	gene_id "ENSMUSG00000034990.16"; transcript_id "ENSMUST00000047025.15"; gene_type "protein_coding"; gene_name "Otoa"; transcript_type "protein_coding"; transcript_name "Otoa-201"; exon_number 17; exon_id "ENSMUSE00001281337.2"; level 2; protein_id "ENSMUSP00000044177.8"; transcript_support_level "1"; mgi_id "MGI:2149209"; tag "basic"; tag "Ensembl_canonical"; tag "GENCODE_Primary"; tag "appris_principal_1"; tag "CCDS"; ccdsid "CCDS40114.1"; havana_gene "OTTMUSG00000036710.1"; havana_transcript "OTTMUST00000094051.1";
chr7	HAVANA	CDS	120730490	120730607	0	+	1	gene_id "ENSMUSG00000034990.16"; transcript_id "ENSMUST00000047025.15"; gene_type "protein_coding"; gene_name "Otoa"; transcript_type "protein_coding"; transcript_name "Otoa-201"; exon_number 17; exon_id "ENSMUSE00001281337.2"; level 2; protein_id "ENSMUSP00000044177.8"; transcript_support_level "1"; mgi_id "MGI:2149209"; tag "basic"; tag "Ensembl_canonical"; tag "GENCODE_Primary"; tag "appris_principal_1"; tag "CCDS"; ccdsid "CCDS40114.1"; havana_gene "OTTMUSG00000036710.1"; havana_transcript "OTTMUST00000094051.1";
chr7	HAVANA	exon	120730490	120730607	0	+	.	gene_id "ENSMUSG00000034990.16"; transcript_id "ENSMUST00000165409.8"; gene_type "protein_coding"; gene_name "Otoa"; transcript_type "nonsense_mediated_decay"; transcript_name "Otoa-203"; exon_number 7; exon_id "ENSMUSE00001245354.2"; level 2; protein_id "ENSMUSP00000146993.2"; transcript_support_level "1"; mgi_id "MGI:2149209"; tag "mRNA_start_NF"; tag "cds_start_NF"; havana_gene "OTTMUSG00000036710.1"; havana_transcript "OTTMUST00000094055.1";
chr7	HAVANA	UTR	120730490	120730607	0	+	.	gene_id "ENSMUSG00000034990.16"; transcript_id "ENSMUST00000165409.8"; gene_type "protein_coding"; gene_name "Otoa"; transcript_type "nonsense_mediated_decay"; transcript_name "Otoa-203"; exon_number 7; exon_id "ENSMUSE00001245354.2"; level 2; protein_id "ENSMUSP00000146993.2"; transcript_support_level "1"; mgi_id "MGI:2149209"; tag "mRNA_start_NF"; tag "cds_start_NF"; havana_gene "OTTMUSG00000036710.1"; havana_transcript "OTTMUST00000094055.1";
chr7	HAVANA	exon	120730490	120730607	0	+	.	gene_id "ENSMUSG00000034990.16"; transcript_id "ENSMUST00000163275.2"; gene_type "protein_coding"; gene_name "Otoa"; transcript_type "nonsense_mediated_decay"; transcript_name "Otoa-202"; exon_number 7; exon_id "ENSMUSE00001245354.2"; level 2; protein_id "ENSMUSP00000146799.2"; transcript_support_level "1"; mgi_id "MGI:2149209"; tag "mRNA_start_NF"; tag "cds_start_NF"; havana_gene "OTTMUSG00000036710.1"; havana_transcript "OTTMUST00000094056.1";
chr7	HAVANA	UTR	120730490	120730607	0	+	.	gene_id "ENSMUSG00000034990.16"; transcript_id "ENSMUST00000163275.2"; gene_type "protein_coding"; gene_name "Otoa"; transcript_type "nonsense_mediated_decay"; transcript_name "Otoa-202"; exon_number 7; exon_id "ENSMUSE00001245354.2"; level 2; protein_id "ENSMUSP00000146799.2"; transcript_support_level "1"; mgi_id "MGI:2149209"; tag "mRNA_start_NF"; tag "cds_start_NF"; havana_gene "OTTMUSG00000036710.1"; havana_transcript "OTTMUST00000094056.1";
chr7	ENSEMBL_gcm37	exon	120730490	120730607	0.220695015940979	+	.	gene_id "ENSMUSG00000034990.16"; transcript_id "ENSMUSG00000034990.16_tx_7"; exon_id "chr7_120730490_120730607_+"; exonnum "12"; txlen "3978";
chr7	ENSEMBL_gcm37	exon	120730490	120730607	0.0406692277057558	+	.	gene_id "ENSMUSG00000034990.16"; transcript_id "ENSMUSG00000034990.16_tx_8"; exon_id "chr7_120730490_120730607_+"; exonnum "19"; txlen "4107";
chr7	HAVANA	exon	120731588	120731661	0	+	.	gene_id "ENSMUSG00000034990.16"; transcript_id "ENSMUST00000047025.15"; gene_type "protein_coding"; gene_name "Otoa"; transcript_type "protein_coding"; transcript_name "Otoa-201"; exon_number 18; exon_id "ENSMUSE00001214790.2"; level 2; protein_id "ENSMUSP00000044177.8"; transcript_support_level "1"; mgi_id "MGI:2149209"; tag "basic"; tag "Ensembl_canonical"; tag "GENCODE_Primary"; tag "appris_principal_1"; tag "CCDS"; ccdsid "CCDS40114.1"; havana_gene "OTTMUSG00000036710.1"; havana_transcript "OTTMUST00000094051.1";
chr7	HAVANA	CDS	120731588	120731661	0	+	0	gene_id "ENSMUSG00000034990.16"; transcript_id "ENSMUST00000047025.15"; gene_type "protein_coding"; gene_name "Otoa"; transcript_type "protein_coding"; transcript_name "Otoa-201"; exon_number 18; exon_id "ENSMUSE00001214790.2"; level 2; protein_id "ENSMUSP00000044177.8"; transcript_support_level "1"; mgi_id "MGI:2149209"; tag "basic"; tag "Ensembl_canonical"; tag "GENCODE_Primary"; tag "appris_principal_1"; tag "CCDS"; ccdsid "CCDS40114.1"; havana_gene "OTTMUSG00000036710.1"; havana_transcript "OTTMUST00000094051.1";
chr7	HAVANA	exon	120731588	120731661	0	+	.	gene_id "ENSMUSG00000034990.16"; transcript_id "ENSMUST00000165409.8"; gene_type "protein_coding"; gene_name "Otoa"; transcript_type "nonsense_mediated_decay"; transcript_name "Otoa-203"; exon_number 8; exon_id "ENSMUSE00001292933.2"; level 2; protein_id "ENSMUSP00000146993.2"; transcript_support_level "1"; mgi_id "MGI:2149209"; tag "mRNA_start_NF"; tag "cds_start_NF"; havana_gene "OTTMUSG00000036710.1"; havana_transcript "OTTMUST00000094055.1";
chr7	HAVANA	UTR	120731588	120731661	0	+	.	gene_id "ENSMUSG00000034990.16"; transcript_id "ENSMUST00000165409.8"; gene_type "protein_coding"; gene_name "Otoa"; transcript_type "nonsense_mediated_decay"; transcript_name "Otoa-203"; exon_number 8; exon_id "ENSMUSE00001292933.2"; level 2; protein_id "ENSMUSP00000146993.2"; transcript_support_level "1"; mgi_id "MGI:2149209"; tag "mRNA_start_NF"; tag "cds_start_NF"; havana_gene "OTTMUSG00000036710.1"; havana_transcript "OTTMUST00000094055.1";
chr7	HAVANA	exon	120731588	120731661	0	+	.	gene_id "ENSMUSG00000034990.16"; transcript_id "ENSMUST00000163275.2"; gene_type "protein_coding"; gene_name "Otoa"; transcript_type "nonsense_mediated_decay"; transcript_name "Otoa-202"; exon_number 8; exon_id "ENSMUSE00001292933.2"; level 2; protein_id "ENSMUSP00000146799.2"; transcript_support_level "1"; mgi_id "MGI:2149209"; tag "mRNA_start_NF"; tag "cds_start_NF"; havana_gene "OTTMUSG00000036710.1"; havana_transcript "OTTMUST00000094056.1";
chr7	HAVANA	UTR	120731588	120731661	0	+	.	gene_id "ENSMUSG00000034990.16"; transcript_id "ENSMUST00000163275.2"; gene_type "protein_coding"; gene_name "Otoa"; transcript_type "nonsense_mediated_decay"; transcript_name "Otoa-202"; exon_number 8; exon_id "ENSMUSE00001292933.2"; level 2; protein_id "ENSMUSP00000146799.2"; transcript_support_level "1"; mgi_id "MGI:2149209"; tag "mRNA_start_NF"; tag "cds_start_NF"; havana_gene "OTTMUSG00000036710.1"; havana_transcript "OTTMUST00000094056.1";
chr7	ENSEMBL_gcm37	exon	120731588	120731661	0.220695015940979	+	.	gene_id "ENSMUSG00000034990.16"; transcript_id "ENSMUSG00000034990.16_tx_7"; exon_id "chr7_120731588_120731661_+"; exonnum "13"; txlen "3978";
chr7	ENSEMBL_gcm37	exon	120731588	120731661	0.0406692277057558	+	.	gene_id "ENSMUSG00000034990.16"; transcript_id "ENSMUSG00000034990.16_tx_8"; exon_id "chr7_120731588_120731661_+"; exonnum "20"; txlen "4107";
chr7	HAVANA	exon	120732010	120732145	0	+	.	gene_id "ENSMUSG00000034990.16"; transcript_id "ENSMUST00000047025.15"; gene_type "protein_coding"; gene_name "Otoa"; transcript_type "protein_coding"; transcript_name "Otoa-201"; exon_number 19; exon_id "ENSMUSE00001302575.2"; level 2; protein_id "ENSMUSP00000044177.8"; transcript_support_level "1"; mgi_id "MGI:2149209"; tag "basic"; tag "Ensembl_canonical"; tag "GENCODE_Primary"; tag "appris_principal_1"; tag "CCDS"; ccdsid "CCDS40114.1"; havana_gene "OTTMUSG00000036710.1"; havana_transcript "OTTMUST00000094051.1";
chr7	HAVANA	CDS	120732010	120732145	0	+	1	gene_id "ENSMUSG00000034990.16"; transcript_id "ENSMUST00000047025.15"; gene_type "protein_coding"; gene_name "Otoa"; transcript_type "protein_coding"; transcript_name "Otoa-201"; exon_number 19; exon_id "ENSMUSE00001302575.2"; level 2; protein_id "ENSMUSP00000044177.8"; transcript_support_level "1"; mgi_id "MGI:2149209"; tag "basic"; tag "Ensembl_canonical"; tag "GENCODE_Primary"; tag "appris_principal_1"; tag "CCDS"; ccdsid "CCDS40114.1"; havana_gene "OTTMUSG00000036710.1"; havana_transcript "OTTMUST00000094051.1";
chr7	HAVANA	exon	120732010	120732145	0	+	.	gene_id "ENSMUSG00000034990.16"; transcript_id "ENSMUST00000165409.8"; gene_type "protein_coding"; gene_name "Otoa"; transcript_type "nonsense_mediated_decay"; transcript_name "Otoa-203"; exon_number 9; exon_id "ENSMUSE00001210048.2"; level 2; protein_id "ENSMUSP00000146993.2"; transcript_support_level "1"; mgi_id "MGI:2149209"; tag "mRNA_start_NF"; tag "cds_start_NF"; havana_gene "OTTMUSG00000036710.1"; havana_transcript "OTTMUST00000094055.1";
chr7	HAVANA	UTR	120732010	120732145	0	+	.	gene_id "ENSMUSG00000034990.16"; transcript_id "ENSMUST00000165409.8"; gene_type "protein_coding"; gene_name "Otoa"; transcript_type "nonsense_mediated_decay"; transcript_name "Otoa-203"; exon_number 9; exon_id "ENSMUSE00001210048.2"; level 2; protein_id "ENSMUSP00000146993.2"; transcript_support_level "1"; mgi_id "MGI:2149209"; tag "mRNA_start_NF"; tag "cds_start_NF"; havana_gene "OTTMUSG00000036710.1"; havana_transcript "OTTMUST00000094055.1";
chr7	HAVANA	exon	120732010	120732145	0	+	.	gene_id "ENSMUSG00000034990.16"; transcript_id "ENSMUST00000163275.2"; gene_type "protein_coding"; gene_name "Otoa"; transcript_type "nonsense_mediated_decay"; transcript_name "Otoa-202"; exon_number 9; exon_id "ENSMUSE00001210048.2"; level 2; protein_id "ENSMUSP00000146799.2"; transcript_support_level "1"; mgi_id "MGI:2149209"; tag "mRNA_start_NF"; tag "cds_start_NF"; havana_gene "OTTMUSG00000036710.1"; havana_transcript "OTTMUST00000094056.1";
chr7	HAVANA	UTR	120732010	120732145	0	+	.	gene_id "ENSMUSG00000034990.16"; transcript_id "ENSMUST00000163275.2"; gene_type "protein_coding"; gene_name "Otoa"; transcript_type "nonsense_mediated_decay"; transcript_name "Otoa-202"; exon_number 9; exon_id "ENSMUSE00001210048.2"; level 2; protein_id "ENSMUSP00000146799.2"; transcript_support_level "1"; mgi_id "MGI:2149209"; tag "mRNA_start_NF"; tag "cds_start_NF"; havana_gene "OTTMUSG00000036710.1"; havana_transcript "OTTMUST00000094056.1";
chr7	ENSEMBL_gcm37	exon	120732010	120732145	0.220695015940979	+	.	gene_id "ENSMUSG00000034990.16"; transcript_id "ENSMUSG00000034990.16_tx_7"; exon_id "chr7_120732010_120732145_+"; exonnum "14"; txlen "3978";
chr7	ENSEMBL_gcm37	exon	120732010	120732145	0.0406692277057558	+	.	gene_id "ENSMUSG00000034990.16"; transcript_id "ENSMUSG00000034990.16_tx_8"; exon_id "chr7_120732010_120732145_+"; exonnum "21"; txlen "4107";
chr7	HAVANA	exon	120733151	120733341	0	+	.	gene_id "ENSMUSG00000034990.16"; transcript_id "ENSMUST00000047025.15"; gene_type "protein_coding"; gene_name "Otoa"; transcript_type "protein_coding"; transcript_name "Otoa-201"; exon_number 20; exon_id "ENSMUSE00001272370.2"; level 2; protein_id "ENSMUSP00000044177.8"; transcript_support_level "1"; mgi_id "MGI:2149209"; tag "basic"; tag "Ensembl_canonical"; tag "GENCODE_Primary"; tag "appris_principal_1"; tag "CCDS"; ccdsid "CCDS40114.1"; havana_gene "OTTMUSG00000036710.1"; havana_transcript "OTTMUST00000094051.1";
chr7	HAVANA	CDS	120733151	120733341	0	+	0	gene_id "ENSMUSG00000034990.16"; transcript_id "ENSMUST00000047025.15"; gene_type "protein_coding"; gene_name "Otoa"; transcript_type "protein_coding"; transcript_name "Otoa-201"; exon_number 20; exon_id "ENSMUSE00001272370.2"; level 2; protein_id "ENSMUSP00000044177.8"; transcript_support_level "1"; mgi_id "MGI:2149209"; tag "basic"; tag "Ensembl_canonical"; tag "GENCODE_Primary"; tag "appris_principal_1"; tag "CCDS"; ccdsid "CCDS40114.1"; havana_gene "OTTMUSG00000036710.1"; havana_transcript "OTTMUST00000094051.1";
chr7	HAVANA	exon	120733151	120733341	0	+	.	gene_id "ENSMUSG00000034990.16"; transcript_id "ENSMUST00000165409.8"; gene_type "protein_coding"; gene_name "Otoa"; transcript_type "nonsense_mediated_decay"; transcript_name "Otoa-203"; exon_number 10; exon_id "ENSMUSE00001285209.2"; level 2; protein_id "ENSMUSP00000146993.2"; transcript_support_level "1"; mgi_id "MGI:2149209"; tag "mRNA_start_NF"; tag "cds_start_NF"; havana_gene "OTTMUSG00000036710.1"; havana_transcript "OTTMUST00000094055.1";
chr7	HAVANA	UTR	120733151	120733341	0	+	.	gene_id "ENSMUSG00000034990.16"; transcript_id "ENSMUST00000165409.8"; gene_type "protein_coding"; gene_name "Otoa"; transcript_type "nonsense_mediated_decay"; transcript_name "Otoa-203"; exon_number 10; exon_id "ENSMUSE00001285209.2"; level 2; protein_id "ENSMUSP00000146993.2"; transcript_support_level "1"; mgi_id "MGI:2149209"; tag "mRNA_start_NF"; tag "cds_start_NF"; havana_gene "OTTMUSG00000036710.1"; havana_transcript "OTTMUST00000094055.1";
chr7	HAVANA	exon	120733151	120733341	0	+	.	gene_id "ENSMUSG00000034990.16"; transcript_id "ENSMUST00000163275.2"; gene_type "protein_coding"; gene_name "Otoa"; transcript_type "nonsense_mediated_decay"; transcript_name "Otoa-202"; exon_number 10; exon_id "ENSMUSE00001285209.2"; level 2; protein_id "ENSMUSP00000146799.2"; transcript_support_level "1"; mgi_id "MGI:2149209"; tag "mRNA_start_NF"; tag "cds_start_NF"; havana_gene "OTTMUSG00000036710.1"; havana_transcript "OTTMUST00000094056.1";
chr7	HAVANA	UTR	120733151	120733341	0	+	.	gene_id "ENSMUSG00000034990.16"; transcript_id "ENSMUST00000163275.2"; gene_type "protein_coding"; gene_name "Otoa"; transcript_type "nonsense_mediated_decay"; transcript_name "Otoa-202"; exon_number 10; exon_id "ENSMUSE00001285209.2"; level 2; protein_id "ENSMUSP00000146799.2"; transcript_support_level "1"; mgi_id "MGI:2149209"; tag "mRNA_start_NF"; tag "cds_start_NF"; havana_gene "OTTMUSG00000036710.1"; havana_transcript "OTTMUST00000094056.1";
chr7	ENSEMBL_gcm37	exon	120733151	120733341	0.220695015940979	+	.	gene_id "ENSMUSG00000034990.16"; transcript_id "ENSMUSG00000034990.16_tx_7"; exon_id "chr7_120733151_120733341_+"; exonnum "15"; txlen "3978";
chr7	ENSEMBL_gcm37	exon	120733151	120733341	0.0406692277057558	+	.	gene_id "ENSMUSG00000034990.16"; transcript_id "ENSMUSG00000034990.16_tx_8"; exon_id "chr7_120733151_120733341_+"; exonnum "22"; txlen "4107";
chr7	HAVANA	exon	120739000	120739093	0	+	.	gene_id "ENSMUSG00000034990.16"; transcript_id "ENSMUST00000047025.15"; gene_type "protein_coding"; gene_name "Otoa"; transcript_type "protein_coding"; transcript_name "Otoa-201"; exon_number 21; exon_id "ENSMUSE00001308126.2"; level 2; protein_id "ENSMUSP00000044177.8"; transcript_support_level "1"; mgi_id "MGI:2149209"; tag "basic"; tag "Ensembl_canonical"; tag "GENCODE_Primary"; tag "appris_principal_1"; tag "CCDS"; ccdsid "CCDS40114.1"; havana_gene "OTTMUSG00000036710.1"; havana_transcript "OTTMUST00000094051.1";
chr7	HAVANA	CDS	120739000	120739093	0	+	1	gene_id "ENSMUSG00000034990.16"; transcript_id "ENSMUST00000047025.15"; gene_type "protein_coding"; gene_name "Otoa"; transcript_type "protein_coding"; transcript_name "Otoa-201"; exon_number 21; exon_id "ENSMUSE00001308126.2"; level 2; protein_id "ENSMUSP00000044177.8"; transcript_support_level "1"; mgi_id "MGI:2149209"; tag "basic"; tag "Ensembl_canonical"; tag "GENCODE_Primary"; tag "appris_principal_1"; tag "CCDS"; ccdsid "CCDS40114.1"; havana_gene "OTTMUSG00000036710.1"; havana_transcript "OTTMUST00000094051.1";
chr7	HAVANA	exon	120739000	120739093	0	+	.	gene_id "ENSMUSG00000034990.16"; transcript_id "ENSMUST00000165409.8"; gene_type "protein_coding"; gene_name "Otoa"; transcript_type "nonsense_mediated_decay"; transcript_name "Otoa-203"; exon_number 11; exon_id "ENSMUSE00001279891.2"; level 2; protein_id "ENSMUSP00000146993.2"; transcript_support_level "1"; mgi_id "MGI:2149209"; tag "mRNA_start_NF"; tag "cds_start_NF"; havana_gene "OTTMUSG00000036710.1"; havana_transcript "OTTMUST00000094055.1";
chr7	HAVANA	UTR	120739000	120739093	0	+	.	gene_id "ENSMUSG00000034990.16"; transcript_id "ENSMUST00000165409.8"; gene_type "protein_coding"; gene_name "Otoa"; transcript_type "nonsense_mediated_decay"; transcript_name "Otoa-203"; exon_number 11; exon_id "ENSMUSE00001279891.2"; level 2; protein_id "ENSMUSP00000146993.2"; transcript_support_level "1"; mgi_id "MGI:2149209"; tag "mRNA_start_NF"; tag "cds_start_NF"; havana_gene "OTTMUSG00000036710.1"; havana_transcript "OTTMUST00000094055.1";
chr7	HAVANA	exon	120739000	120739093	0	+	.	gene_id "ENSMUSG00000034990.16"; transcript_id "ENSMUST00000163275.2"; gene_type "protein_coding"; gene_name "Otoa"; transcript_type "nonsense_mediated_decay"; transcript_name "Otoa-202"; exon_number 11; exon_id "ENSMUSE00001279891.2"; level 2; protein_id "ENSMUSP00000146799.2"; transcript_support_level "1"; mgi_id "MGI:2149209"; tag "mRNA_start_NF"; tag "cds_start_NF"; havana_gene "OTTMUSG00000036710.1"; havana_transcript "OTTMUST00000094056.1";
chr7	HAVANA	UTR	120739000	120739093	0	+	.	gene_id "ENSMUSG00000034990.16"; transcript_id "ENSMUST00000163275.2"; gene_type "protein_coding"; gene_name "Otoa"; transcript_type "nonsense_mediated_decay"; transcript_name "Otoa-202"; exon_number 11; exon_id "ENSMUSE00001279891.2"; level 2; protein_id "ENSMUSP00000146799.2"; transcript_support_level "1"; mgi_id "MGI:2149209"; tag "mRNA_start_NF"; tag "cds_start_NF"; havana_gene "OTTMUSG00000036710.1"; havana_transcript "OTTMUST00000094056.1";
chr7	ENSEMBL_gcm37	exon	120739000	120739093	0.220695015940979	+	.	gene_id "ENSMUSG00000034990.16"; transcript_id "ENSMUSG00000034990.16_tx_7"; exon_id "chr7_120739000_120739093_+"; exonnum "16"; txlen "3978";
chr7	ENSEMBL_gcm37	exon	120739000	120739093	0.0406692277057558	+	.	gene_id "ENSMUSG00000034990.16"; transcript_id "ENSMUSG00000034990.16_tx_8"; exon_id "chr7_120739000_120739093_+"; exonnum "23"; txlen "4107";
chr7	HAVANA	exon	120743076	120743205	0	+	.	gene_id "ENSMUSG00000034990.16"; transcript_id "ENSMUST00000047025.15"; gene_type "protein_coding"; gene_name "Otoa"; transcript_type "protein_coding"; transcript_name "Otoa-201"; exon_number 22; exon_id "ENSMUSE00001269177.2"; level 2; protein_id "ENSMUSP00000044177.8"; transcript_support_level "1"; mgi_id "MGI:2149209"; tag "basic"; tag "Ensembl_canonical"; tag "GENCODE_Primary"; tag "appris_principal_1"; tag "CCDS"; ccdsid "CCDS40114.1"; havana_gene "OTTMUSG00000036710.1"; havana_transcript "OTTMUST00000094051.1";
chr7	HAVANA	CDS	120743076	120743205	0	+	0	gene_id "ENSMUSG00000034990.16"; transcript_id "ENSMUST00000047025.15"; gene_type "protein_coding"; gene_name "Otoa"; transcript_type "protein_coding"; transcript_name "Otoa-201"; exon_number 22; exon_id "ENSMUSE00001269177.2"; level 2; protein_id "ENSMUSP00000044177.8"; transcript_support_level "1"; mgi_id "MGI:2149209"; tag "basic"; tag "Ensembl_canonical"; tag "GENCODE_Primary"; tag "appris_principal_1"; tag "CCDS"; ccdsid "CCDS40114.1"; havana_gene "OTTMUSG00000036710.1"; havana_transcript "OTTMUST00000094051.1";
chr7	HAVANA	exon	120743076	120743205	0	+	.	gene_id "ENSMUSG00000034990.16"; transcript_id "ENSMUST00000165409.8"; gene_type "protein_coding"; gene_name "Otoa"; transcript_type "nonsense_mediated_decay"; transcript_name "Otoa-203"; exon_number 12; exon_id "ENSMUSE00001240789.2"; level 2; protein_id "ENSMUSP00000146993.2"; transcript_support_level "1"; mgi_id "MGI:2149209"; tag "mRNA_start_NF"; tag "cds_start_NF"; havana_gene "OTTMUSG00000036710.1"; havana_transcript "OTTMUST00000094055.1";
chr7	HAVANA	UTR	120743076	120743205	0	+	.	gene_id "ENSMUSG00000034990.16"; transcript_id "ENSMUST00000165409.8"; gene_type "protein_coding"; gene_name "Otoa"; transcript_type "nonsense_mediated_decay"; transcript_name "Otoa-203"; exon_number 12; exon_id "ENSMUSE00001240789.2"; level 2; protein_id "ENSMUSP00000146993.2"; transcript_support_level "1"; mgi_id "MGI:2149209"; tag "mRNA_start_NF"; tag "cds_start_NF"; havana_gene "OTTMUSG00000036710.1"; havana_transcript "OTTMUST00000094055.1";
chr7	HAVANA	exon	120743076	120743205	0	+	.	gene_id "ENSMUSG00000034990.16"; transcript_id "ENSMUST00000163275.2"; gene_type "protein_coding"; gene_name "Otoa"; transcript_type "nonsense_mediated_decay"; transcript_name "Otoa-202"; exon_number 12; exon_id "ENSMUSE00001240789.2"; level 2; protein_id "ENSMUSP00000146799.2"; transcript_support_level "1"; mgi_id "MGI:2149209"; tag "mRNA_start_NF"; tag "cds_start_NF"; havana_gene "OTTMUSG00000036710.1"; havana_transcript "OTTMUST00000094056.1";
chr7	HAVANA	UTR	120743076	120743205	0	+	.	gene_id "ENSMUSG00000034990.16"; transcript_id "ENSMUST00000163275.2"; gene_type "protein_coding"; gene_name "Otoa"; transcript_type "nonsense_mediated_decay"; transcript_name "Otoa-202"; exon_number 12; exon_id "ENSMUSE00001240789.2"; level 2; protein_id "ENSMUSP00000146799.2"; transcript_support_level "1"; mgi_id "MGI:2149209"; tag "mRNA_start_NF"; tag "cds_start_NF"; havana_gene "OTTMUSG00000036710.1"; havana_transcript "OTTMUST00000094056.1";
chr7	ENSEMBL_gcm37	exon	120743076	120743205	0.220695015940979	+	.	gene_id "ENSMUSG00000034990.16"; transcript_id "ENSMUSG00000034990.16_tx_7"; exon_id "chr7_120743076_120743205_+"; exonnum "17"; txlen "3978";
chr7	ENSEMBL_gcm37	exon	120743076	120743205	0.0406692277057558	+	.	gene_id "ENSMUSG00000034990.16"; transcript_id "ENSMUSG00000034990.16_tx_8"; exon_id "chr7_120743076_120743205_+"; exonnum "24"; txlen "4107";
chr7	HAVANA	exon	120744675	120744862	0	+	.	gene_id "ENSMUSG00000034990.16"; transcript_id "ENSMUST00000047025.15"; gene_type "protein_coding"; gene_name "Otoa"; transcript_type "protein_coding"; transcript_name "Otoa-201"; exon_number 23; exon_id "ENSMUSE00001220981.2"; level 2; protein_id "ENSMUSP00000044177.8"; transcript_support_level "1"; mgi_id "MGI:2149209"; tag "basic"; tag "Ensembl_canonical"; tag "GENCODE_Primary"; tag "appris_principal_1"; tag "CCDS"; ccdsid "CCDS40114.1"; havana_gene "OTTMUSG00000036710.1"; havana_transcript "OTTMUST00000094051.1";
chr7	HAVANA	CDS	120744675	120744862	0	+	2	gene_id "ENSMUSG00000034990.16"; transcript_id "ENSMUST00000047025.15"; gene_type "protein_coding"; gene_name "Otoa"; transcript_type "protein_coding"; transcript_name "Otoa-201"; exon_number 23; exon_id "ENSMUSE00001220981.2"; level 2; protein_id "ENSMUSP00000044177.8"; transcript_support_level "1"; mgi_id "MGI:2149209"; tag "basic"; tag "Ensembl_canonical"; tag "GENCODE_Primary"; tag "appris_principal_1"; tag "CCDS"; ccdsid "CCDS40114.1"; havana_gene "OTTMUSG00000036710.1"; havana_transcript "OTTMUST00000094051.1";
chr7	HAVANA	exon	120744675	120744862	0	+	.	gene_id "ENSMUSG00000034990.16"; transcript_id "ENSMUST00000165409.8"; gene_type "protein_coding"; gene_name "Otoa"; transcript_type "nonsense_mediated_decay"; transcript_name "Otoa-203"; exon_number 13; exon_id "ENSMUSE00001295739.2"; level 2; protein_id "ENSMUSP00000146993.2"; transcript_support_level "1"; mgi_id "MGI:2149209"; tag "mRNA_start_NF"; tag "cds_start_NF"; havana_gene "OTTMUSG00000036710.1"; havana_transcript "OTTMUST00000094055.1";
chr7	HAVANA	UTR	120744675	120744862	0	+	.	gene_id "ENSMUSG00000034990.16"; transcript_id "ENSMUST00000165409.8"; gene_type "protein_coding"; gene_name "Otoa"; transcript_type "nonsense_mediated_decay"; transcript_name "Otoa-203"; exon_number 13; exon_id "ENSMUSE00001295739.2"; level 2; protein_id "ENSMUSP00000146993.2"; transcript_support_level "1"; mgi_id "MGI:2149209"; tag "mRNA_start_NF"; tag "cds_start_NF"; havana_gene "OTTMUSG00000036710.1"; havana_transcript "OTTMUST00000094055.1";
chr7	HAVANA	exon	120744675	120744862	0	+	.	gene_id "ENSMUSG00000034990.16"; transcript_id "ENSMUST00000163275.2"; gene_type "protein_coding"; gene_name "Otoa"; transcript_type "nonsense_mediated_decay"; transcript_name "Otoa-202"; exon_number 13; exon_id "ENSMUSE00001295739.2"; level 2; protein_id "ENSMUSP00000146799.2"; transcript_support_level "1"; mgi_id "MGI:2149209"; tag "mRNA_start_NF"; tag "cds_start_NF"; havana_gene "OTTMUSG00000036710.1"; havana_transcript "OTTMUST00000094056.1";
chr7	HAVANA	UTR	120744675	120744862	0	+	.	gene_id "ENSMUSG00000034990.16"; transcript_id "ENSMUST00000163275.2"; gene_type "protein_coding"; gene_name "Otoa"; transcript_type "nonsense_mediated_decay"; transcript_name "Otoa-202"; exon_number 13; exon_id "ENSMUSE00001295739.2"; level 2; protein_id "ENSMUSP00000146799.2"; transcript_support_level "1"; mgi_id "MGI:2149209"; tag "mRNA_start_NF"; tag "cds_start_NF"; havana_gene "OTTMUSG00000036710.1"; havana_transcript "OTTMUST00000094056.1";
chr7	ENSEMBL_gcm37	exon	120744675	120744862	0.220695015940979	+	.	gene_id "ENSMUSG00000034990.16"; transcript_id "ENSMUSG00000034990.16_tx_7"; exon_id "chr7_120744675_120744862_+"; exonnum "18"; txlen "3978";
chr7	ENSEMBL_gcm37	exon	120744675	120744862	0.0406692277057558	+	.	gene_id "ENSMUSG00000034990.16"; transcript_id "ENSMUSG00000034990.16_tx_8"; exon_id "chr7_120744675_120744862_+"; exonnum "25"; txlen "4107";
chr7	HAVANA	exon	120746856	120747011	0	+	.	gene_id "ENSMUSG00000034990.16"; transcript_id "ENSMUST00000047025.15"; gene_type "protein_coding"; gene_name "Otoa"; transcript_type "protein_coding"; transcript_name "Otoa-201"; exon_number 24; exon_id "ENSMUSE00001267850.2"; level 2; protein_id "ENSMUSP00000044177.8"; transcript_support_level "1"; mgi_id "MGI:2149209"; tag "basic"; tag "Ensembl_canonical"; tag "GENCODE_Primary"; tag "appris_principal_1"; tag "CCDS"; ccdsid "CCDS40114.1"; havana_gene "OTTMUSG00000036710.1"; havana_transcript "OTTMUST00000094051.1";
chr7	HAVANA	CDS	120746856	120747011	0	+	0	gene_id "ENSMUSG00000034990.16"; transcript_id "ENSMUST00000047025.15"; gene_type "protein_coding"; gene_name "Otoa"; transcript_type "protein_coding"; transcript_name "Otoa-201"; exon_number 24; exon_id "ENSMUSE00001267850.2"; level 2; protein_id "ENSMUSP00000044177.8"; transcript_support_level "1"; mgi_id "MGI:2149209"; tag "basic"; tag "Ensembl_canonical"; tag "GENCODE_Primary"; tag "appris_principal_1"; tag "CCDS"; ccdsid "CCDS40114.1"; havana_gene "OTTMUSG00000036710.1"; havana_transcript "OTTMUST00000094051.1";
chr7	HAVANA	exon	120746856	120747011	0	+	.	gene_id "ENSMUSG00000034990.16"; transcript_id "ENSMUST00000165409.8"; gene_type "protein_coding"; gene_name "Otoa"; transcript_type "nonsense_mediated_decay"; transcript_name "Otoa-203"; exon_number 14; exon_id "ENSMUSE00001213223.2"; level 2; protein_id "ENSMUSP00000146993.2"; transcript_support_level "1"; mgi_id "MGI:2149209"; tag "mRNA_start_NF"; tag "cds_start_NF"; havana_gene "OTTMUSG00000036710.1"; havana_transcript "OTTMUST00000094055.1";
chr7	HAVANA	UTR	120746856	120747011	0	+	.	gene_id "ENSMUSG00000034990.16"; transcript_id "ENSMUST00000165409.8"; gene_type "protein_coding"; gene_name "Otoa"; transcript_type "nonsense_mediated_decay"; transcript_name "Otoa-203"; exon_number 14; exon_id "ENSMUSE00001213223.2"; level 2; protein_id "ENSMUSP00000146993.2"; transcript_support_level "1"; mgi_id "MGI:2149209"; tag "mRNA_start_NF"; tag "cds_start_NF"; havana_gene "OTTMUSG00000036710.1"; havana_transcript "OTTMUST00000094055.1";
chr7	HAVANA	exon	120746856	120747011	0	+	.	gene_id "ENSMUSG00000034990.16"; transcript_id "ENSMUST00000163275.2"; gene_type "protein_coding"; gene_name "Otoa"; transcript_type "nonsense_mediated_decay"; transcript_name "Otoa-202"; exon_number 14; exon_id "ENSMUSE00001213223.2"; level 2; protein_id "ENSMUSP00000146799.2"; transcript_support_level "1"; mgi_id "MGI:2149209"; tag "mRNA_start_NF"; tag "cds_start_NF"; havana_gene "OTTMUSG00000036710.1"; havana_transcript "OTTMUST00000094056.1";
chr7	HAVANA	UTR	120746856	120747011	0	+	.	gene_id "ENSMUSG00000034990.16"; transcript_id "ENSMUST00000163275.2"; gene_type "protein_coding"; gene_name "Otoa"; transcript_type "nonsense_mediated_decay"; transcript_name "Otoa-202"; exon_number 14; exon_id "ENSMUSE00001213223.2"; level 2; protein_id "ENSMUSP00000146799.2"; transcript_support_level "1"; mgi_id "MGI:2149209"; tag "mRNA_start_NF"; tag "cds_start_NF"; havana_gene "OTTMUSG00000036710.1"; havana_transcript "OTTMUST00000094056.1";
chr7	ENSEMBL_gcm37	exon	120746856	120747011	0.220695015940979	+	.	gene_id "ENSMUSG00000034990.16"; transcript_id "ENSMUSG00000034990.16_tx_7"; exon_id "chr7_120746856_120747011_+"; exonnum "19"; txlen "3978";
chr7	ENSEMBL_gcm37	exon	120746856	120747011	0.0406692277057558	+	.	gene_id "ENSMUSG00000034990.16"; transcript_id "ENSMUSG00000034990.16_tx_8"; exon_id "chr7_120746856_120747011_+"; exonnum "26"; txlen "4107";
chr7	HAVANA	exon	120754352	120754494	0	+	.	gene_id "ENSMUSG00000034990.16"; transcript_id "ENSMUST00000047025.15"; gene_type "protein_coding"; gene_name "Otoa"; transcript_type "protein_coding"; transcript_name "Otoa-201"; exon_number 25; exon_id "ENSMUSE00001254911.2"; level 2; protein_id "ENSMUSP00000044177.8"; transcript_support_level "1"; mgi_id "MGI:2149209"; tag "basic"; tag "Ensembl_canonical"; tag "GENCODE_Primary"; tag "appris_principal_1"; tag "CCDS"; ccdsid "CCDS40114.1"; havana_gene "OTTMUSG00000036710.1"; havana_transcript "OTTMUST00000094051.1";
chr7	HAVANA	CDS	120754352	120754494	0	+	0	gene_id "ENSMUSG00000034990.16"; transcript_id "ENSMUST00000047025.15"; gene_type "protein_coding"; gene_name "Otoa"; transcript_type "protein_coding"; transcript_name "Otoa-201"; exon_number 25; exon_id "ENSMUSE00001254911.2"; level 2; protein_id "ENSMUSP00000044177.8"; transcript_support_level "1"; mgi_id "MGI:2149209"; tag "basic"; tag "Ensembl_canonical"; tag "GENCODE_Primary"; tag "appris_principal_1"; tag "CCDS"; ccdsid "CCDS40114.1"; havana_gene "OTTMUSG00000036710.1"; havana_transcript "OTTMUST00000094051.1";
chr7	HAVANA	exon	120754352	120754494	0	+	.	gene_id "ENSMUSG00000034990.16"; transcript_id "ENSMUST00000165409.8"; gene_type "protein_coding"; gene_name "Otoa"; transcript_type "nonsense_mediated_decay"; transcript_name "Otoa-203"; exon_number 15; exon_id "ENSMUSE00001274786.2"; level 2; protein_id "ENSMUSP00000146993.2"; transcript_support_level "1"; mgi_id "MGI:2149209"; tag "mRNA_start_NF"; tag "cds_start_NF"; havana_gene "OTTMUSG00000036710.1"; havana_transcript "OTTMUST00000094055.1";
chr7	HAVANA	UTR	120754352	120754494	0	+	.	gene_id "ENSMUSG00000034990.16"; transcript_id "ENSMUST00000165409.8"; gene_type "protein_coding"; gene_name "Otoa"; transcript_type "nonsense_mediated_decay"; transcript_name "Otoa-203"; exon_number 15; exon_id "ENSMUSE00001274786.2"; level 2; protein_id "ENSMUSP00000146993.2"; transcript_support_level "1"; mgi_id "MGI:2149209"; tag "mRNA_start_NF"; tag "cds_start_NF"; havana_gene "OTTMUSG00000036710.1"; havana_transcript "OTTMUST00000094055.1";
chr7	HAVANA	exon	120754352	120754494	0	+	.	gene_id "ENSMUSG00000034990.16"; transcript_id "ENSMUST00000163275.2"; gene_type "protein_coding"; gene_name "Otoa"; transcript_type "nonsense_mediated_decay"; transcript_name "Otoa-202"; exon_number 15; exon_id "ENSMUSE00001274786.2"; level 2; protein_id "ENSMUSP00000146799.2"; transcript_support_level "1"; mgi_id "MGI:2149209"; tag "mRNA_start_NF"; tag "cds_start_NF"; havana_gene "OTTMUSG00000036710.1"; havana_transcript "OTTMUST00000094056.1";
chr7	HAVANA	UTR	120754352	120754494	0	+	.	gene_id "ENSMUSG00000034990.16"; transcript_id "ENSMUST00000163275.2"; gene_type "protein_coding"; gene_name "Otoa"; transcript_type "nonsense_mediated_decay"; transcript_name "Otoa-202"; exon_number 15; exon_id "ENSMUSE00001274786.2"; level 2; protein_id "ENSMUSP00000146799.2"; transcript_support_level "1"; mgi_id "MGI:2149209"; tag "mRNA_start_NF"; tag "cds_start_NF"; havana_gene "OTTMUSG00000036710.1"; havana_transcript "OTTMUST00000094056.1";
chr7	ENSEMBL_gcm37	exon	120754352	120754494	0.220695015940979	+	.	gene_id "ENSMUSG00000034990.16"; transcript_id "ENSMUSG00000034990.16_tx_7"; exon_id "chr7_120754352_120754494_+"; exonnum "20"; txlen "3978";
chr7	ENSEMBL_gcm37	exon	120754352	120754494	0.0406692277057558	+	.	gene_id "ENSMUSG00000034990.16"; transcript_id "ENSMUSG00000034990.16_tx_8"; exon_id "chr7_120754352_120754494_+"; exonnum "27"; txlen "4107";
chr7	HAVANA	exon	120754998	120755134	0	+	.	gene_id "ENSMUSG00000034990.16"; transcript_id "ENSMUST00000047025.15"; gene_type "protein_coding"; gene_name "Otoa"; transcript_type "protein_coding"; transcript_name "Otoa-201"; exon_number 26; exon_id "ENSMUSE00001306875.2"; level 2; protein_id "ENSMUSP00000044177.8"; transcript_support_level "1"; mgi_id "MGI:2149209"; tag "basic"; tag "Ensembl_canonical"; tag "GENCODE_Primary"; tag "appris_principal_1"; tag "CCDS"; ccdsid "CCDS40114.1"; havana_gene "OTTMUSG00000036710.1"; havana_transcript "OTTMUST00000094051.1";
chr7	HAVANA	CDS	120754998	120755134	0	+	1	gene_id "ENSMUSG00000034990.16"; transcript_id "ENSMUST00000047025.15"; gene_type "protein_coding"; gene_name "Otoa"; transcript_type "protein_coding"; transcript_name "Otoa-201"; exon_number 26; exon_id "ENSMUSE00001306875.2"; level 2; protein_id "ENSMUSP00000044177.8"; transcript_support_level "1"; mgi_id "MGI:2149209"; tag "basic"; tag "Ensembl_canonical"; tag "GENCODE_Primary"; tag "appris_principal_1"; tag "CCDS"; ccdsid "CCDS40114.1"; havana_gene "OTTMUSG00000036710.1"; havana_transcript "OTTMUST00000094051.1";
chr7	HAVANA	exon	120754998	120755134	0	+	.	gene_id "ENSMUSG00000034990.16"; transcript_id "ENSMUST00000165409.8"; gene_type "protein_coding"; gene_name "Otoa"; transcript_type "nonsense_mediated_decay"; transcript_name "Otoa-203"; exon_number 16; exon_id "ENSMUSE00001210750.2"; level 2; protein_id "ENSMUSP00000146993.2"; transcript_support_level "1"; mgi_id "MGI:2149209"; tag "mRNA_start_NF"; tag "cds_start_NF"; havana_gene "OTTMUSG00000036710.1"; havana_transcript "OTTMUST00000094055.1";
chr7	HAVANA	UTR	120754998	120755134	0	+	.	gene_id "ENSMUSG00000034990.16"; transcript_id "ENSMUST00000165409.8"; gene_type "protein_coding"; gene_name "Otoa"; transcript_type "nonsense_mediated_decay"; transcript_name "Otoa-203"; exon_number 16; exon_id "ENSMUSE00001210750.2"; level 2; protein_id "ENSMUSP00000146993.2"; transcript_support_level "1"; mgi_id "MGI:2149209"; tag "mRNA_start_NF"; tag "cds_start_NF"; havana_gene "OTTMUSG00000036710.1"; havana_transcript "OTTMUST00000094055.1";
chr7	HAVANA	exon	120754998	120755134	0	+	.	gene_id "ENSMUSG00000034990.16"; transcript_id "ENSMUST00000163275.2"; gene_type "protein_coding"; gene_name "Otoa"; transcript_type "nonsense_mediated_decay"; transcript_name "Otoa-202"; exon_number 16; exon_id "ENSMUSE00001210750.2"; level 2; protein_id "ENSMUSP00000146799.2"; transcript_support_level "1"; mgi_id "MGI:2149209"; tag "mRNA_start_NF"; tag "cds_start_NF"; havana_gene "OTTMUSG00000036710.1"; havana_transcript "OTTMUST00000094056.1";
chr7	HAVANA	UTR	120754998	120755134	0	+	.	gene_id "ENSMUSG00000034990.16"; transcript_id "ENSMUST00000163275.2"; gene_type "protein_coding"; gene_name "Otoa"; transcript_type "nonsense_mediated_decay"; transcript_name "Otoa-202"; exon_number 16; exon_id "ENSMUSE00001210750.2"; level 2; protein_id "ENSMUSP00000146799.2"; transcript_support_level "1"; mgi_id "MGI:2149209"; tag "mRNA_start_NF"; tag "cds_start_NF"; havana_gene "OTTMUSG00000036710.1"; havana_transcript "OTTMUST00000094056.1";
chr7	ENSEMBL_gcm37	exon	120754998	120755134	0.220695015940979	+	.	gene_id "ENSMUSG00000034990.16"; transcript_id "ENSMUSG00000034990.16_tx_7"; exon_id "chr7_120754998_120755134_+"; exonnum "21"; txlen "3978";
chr7	ENSEMBL_gcm37	exon	120754998	120755134	0.0406692277057558	+	.	gene_id "ENSMUSG00000034990.16"; transcript_id "ENSMUSG00000034990.16_tx_8"; exon_id "chr7_120754998_120755134_+"; exonnum "28"; txlen "4107";
chr7	HAVANA	exon	120755651	120755748	0	+	.	gene_id "ENSMUSG00000034990.16"; transcript_id "ENSMUST00000047025.15"; gene_type "protein_coding"; gene_name "Otoa"; transcript_type "protein_coding"; transcript_name "Otoa-201"; exon_number 27; exon_id "ENSMUSE00001302648.2"; level 2; protein_id "ENSMUSP00000044177.8"; transcript_support_level "1"; mgi_id "MGI:2149209"; tag "basic"; tag "Ensembl_canonical"; tag "GENCODE_Primary"; tag "appris_principal_1"; tag "CCDS"; ccdsid "CCDS40114.1"; havana_gene "OTTMUSG00000036710.1"; havana_transcript "OTTMUST00000094051.1";
chr7	HAVANA	CDS	120755651	120755748	0	+	2	gene_id "ENSMUSG00000034990.16"; transcript_id "ENSMUST00000047025.15"; gene_type "protein_coding"; gene_name "Otoa"; transcript_type "protein_coding"; transcript_name "Otoa-201"; exon_number 27; exon_id "ENSMUSE00001302648.2"; level 2; protein_id "ENSMUSP00000044177.8"; transcript_support_level "1"; mgi_id "MGI:2149209"; tag "basic"; tag "Ensembl_canonical"; tag "GENCODE_Primary"; tag "appris_principal_1"; tag "CCDS"; ccdsid "CCDS40114.1"; havana_gene "OTTMUSG00000036710.1"; havana_transcript "OTTMUST00000094051.1";
chr7	HAVANA	exon	120755651	120755748	0	+	.	gene_id "ENSMUSG00000034990.16"; transcript_id "ENSMUST00000165409.8"; gene_type "protein_coding"; gene_name "Otoa"; transcript_type "nonsense_mediated_decay"; transcript_name "Otoa-203"; exon_number 17; exon_id "ENSMUSE00001231711.2"; level 2; protein_id "ENSMUSP00000146993.2"; transcript_support_level "1"; mgi_id "MGI:2149209"; tag "mRNA_start_NF"; tag "cds_start_NF"; havana_gene "OTTMUSG00000036710.1"; havana_transcript "OTTMUST00000094055.1";
chr7	HAVANA	UTR	120755651	120755748	0	+	.	gene_id "ENSMUSG00000034990.16"; transcript_id "ENSMUST00000165409.8"; gene_type "protein_coding"; gene_name "Otoa"; transcript_type "nonsense_mediated_decay"; transcript_name "Otoa-203"; exon_number 17; exon_id "ENSMUSE00001231711.2"; level 2; protein_id "ENSMUSP00000146993.2"; transcript_support_level "1"; mgi_id "MGI:2149209"; tag "mRNA_start_NF"; tag "cds_start_NF"; havana_gene "OTTMUSG00000036710.1"; havana_transcript "OTTMUST00000094055.1";
chr7	HAVANA	exon	120755651	120755748	0	+	.	gene_id "ENSMUSG00000034990.16"; transcript_id "ENSMUST00000163275.2"; gene_type "protein_coding"; gene_name "Otoa"; transcript_type "nonsense_mediated_decay"; transcript_name "Otoa-202"; exon_number 17; exon_id "ENSMUSE00001231711.2"; level 2; protein_id "ENSMUSP00000146799.2"; transcript_support_level "1"; mgi_id "MGI:2149209"; tag "mRNA_start_NF"; tag "cds_start_NF"; havana_gene "OTTMUSG00000036710.1"; havana_transcript "OTTMUST00000094056.1";
chr7	HAVANA	UTR	120755651	120755748	0	+	.	gene_id "ENSMUSG00000034990.16"; transcript_id "ENSMUST00000163275.2"; gene_type "protein_coding"; gene_name "Otoa"; transcript_type "nonsense_mediated_decay"; transcript_name "Otoa-202"; exon_number 17; exon_id "ENSMUSE00001231711.2"; level 2; protein_id "ENSMUSP00000146799.2"; transcript_support_level "1"; mgi_id "MGI:2149209"; tag "mRNA_start_NF"; tag "cds_start_NF"; havana_gene "OTTMUSG00000036710.1"; havana_transcript "OTTMUST00000094056.1";
chr7	ENSEMBL_gcm37	exon	120755651	120755748	0.220695015940979	+	.	gene_id "ENSMUSG00000034990.16"; transcript_id "ENSMUSG00000034990.16_tx_7"; exon_id "chr7_120755651_120755748_+"; exonnum "22"; txlen "3978";
chr7	ENSEMBL_gcm37	exon	120755651	120755748	0.0406692277057558	+	.	gene_id "ENSMUSG00000034990.16"; transcript_id "ENSMUSG00000034990.16_tx_8"; exon_id "chr7_120755651_120755748_+"; exonnum "29"; txlen "4107";
chr7	HAVANA	exon	120759553	120759748	0	+	.	gene_id "ENSMUSG00000034990.16"; transcript_id "ENSMUST00000047025.15"; gene_type "protein_coding"; gene_name "Otoa"; transcript_type "protein_coding"; transcript_name "Otoa-201"; exon_number 28; exon_id "ENSMUSE00001293917.2"; level 2; protein_id "ENSMUSP00000044177.8"; transcript_support_level "1"; mgi_id "MGI:2149209"; tag "basic"; tag "Ensembl_canonical"; tag "GENCODE_Primary"; tag "appris_principal_1"; tag "CCDS"; ccdsid "CCDS40114.1"; havana_gene "OTTMUSG00000036710.1"; havana_transcript "OTTMUST00000094051.1";
chr7	HAVANA	CDS	120759553	120759748	0	+	0	gene_id "ENSMUSG00000034990.16"; transcript_id "ENSMUST00000047025.15"; gene_type "protein_coding"; gene_name "Otoa"; transcript_type "protein_coding"; transcript_name "Otoa-201"; exon_number 28; exon_id "ENSMUSE00001293917.2"; level 2; protein_id "ENSMUSP00000044177.8"; transcript_support_level "1"; mgi_id "MGI:2149209"; tag "basic"; tag "Ensembl_canonical"; tag "GENCODE_Primary"; tag "appris_principal_1"; tag "CCDS"; ccdsid "CCDS40114.1"; havana_gene "OTTMUSG00000036710.1"; havana_transcript "OTTMUST00000094051.1";
chr7	HAVANA	exon	120759553	120759748	0	+	.	gene_id "ENSMUSG00000034990.16"; transcript_id "ENSMUST00000163275.2"; gene_type "protein_coding"; gene_name "Otoa"; transcript_type "nonsense_mediated_decay"; transcript_name "Otoa-202"; exon_number 18; exon_id "ENSMUSE00001215328.2"; level 2; protein_id "ENSMUSP00000146799.2"; transcript_support_level "1"; mgi_id "MGI:2149209"; tag "mRNA_start_NF"; tag "cds_start_NF"; havana_gene "OTTMUSG00000036710.1"; havana_transcript "OTTMUST00000094056.1";
chr7	HAVANA	UTR	120759553	120759748	0	+	.	gene_id "ENSMUSG00000034990.16"; transcript_id "ENSMUST00000163275.2"; gene_type "protein_coding"; gene_name "Otoa"; transcript_type "nonsense_mediated_decay"; transcript_name "Otoa-202"; exon_number 18; exon_id "ENSMUSE00001215328.2"; level 2; protein_id "ENSMUSP00000146799.2"; transcript_support_level "1"; mgi_id "MGI:2149209"; tag "mRNA_start_NF"; tag "cds_start_NF"; havana_gene "OTTMUSG00000036710.1"; havana_transcript "OTTMUST00000094056.1";
chr7	ENSEMBL_gcm37	exon	120759553	120759748	0.220695015940979	+	.	gene_id "ENSMUSG00000034990.16"; transcript_id "ENSMUSG00000034990.16_tx_7"; exon_id "chr7_120759553_120759748_+"; exonnum "23"; txlen "3978";
chr7	ENSEMBL_gcm37	exon	120759553	120759748	0.0406692277057558	+	.	gene_id "ENSMUSG00000034990.16"; transcript_id "ENSMUSG00000034990.16_tx_8"; exon_id "chr7_120759553_120759748_+"; exonnum "30"; txlen "4107";
chr7	HAVANA	exon	120759553	120759991	0	+	.	gene_id "ENSMUSG00000034990.16"; transcript_id "ENSMUST00000165409.8"; gene_type "protein_coding"; gene_name "Otoa"; transcript_type "nonsense_mediated_decay"; transcript_name "Otoa-203"; exon_number 18; exon_id "ENSMUSE00000909032.2"; level 2; protein_id "ENSMUSP00000146993.2"; transcript_support_level "1"; mgi_id "MGI:2149209"; tag "mRNA_start_NF"; tag "cds_start_NF"; havana_gene "OTTMUSG00000036710.1"; havana_transcript "OTTMUST00000094055.1";
chr7	HAVANA	UTR	120759553	120759991	0	+	.	gene_id "ENSMUSG00000034990.16"; transcript_id "ENSMUST00000165409.8"; gene_type "protein_coding"; gene_name "Otoa"; transcript_type "nonsense_mediated_decay"; transcript_name "Otoa-203"; exon_number 18; exon_id "ENSMUSE00000909032.2"; level 2; protein_id "ENSMUSP00000146993.2"; transcript_support_level "1"; mgi_id "MGI:2149209"; tag "mRNA_start_NF"; tag "cds_start_NF"; havana_gene "OTTMUSG00000036710.1"; havana_transcript "OTTMUST00000094055.1";
chr7	HAVANA	CDS	120762090	120762151	0	+	2	gene_id "ENSMUSG00000034990.16"; transcript_id "ENSMUST00000047025.15"; gene_type "protein_coding"; gene_name "Otoa"; transcript_type "protein_coding"; transcript_name "Otoa-201"; exon_number 29; exon_id "ENSMUSE00000901468.2"; level 2; protein_id "ENSMUSP00000044177.8"; transcript_support_level "1"; mgi_id "MGI:2149209"; tag "basic"; tag "Ensembl_canonical"; tag "GENCODE_Primary"; tag "appris_principal_1"; tag "CCDS"; ccdsid "CCDS40114.1"; havana_gene "OTTMUSG00000036710.1"; havana_transcript "OTTMUST00000094051.1";
chr7	HAVANA	exon	120762090	120762314	0	+	.	gene_id "ENSMUSG00000034990.16"; transcript_id "ENSMUST00000163275.2"; gene_type "protein_coding"; gene_name "Otoa"; transcript_type "nonsense_mediated_decay"; transcript_name "Otoa-202"; exon_number 19; exon_id "ENSMUSE00000894043.2"; level 2; protein_id "ENSMUSP00000146799.2"; transcript_support_level "1"; mgi_id "MGI:2149209"; tag "mRNA_start_NF"; tag "cds_start_NF"; havana_gene "OTTMUSG00000036710.1"; havana_transcript "OTTMUST00000094056.1";
chr7	HAVANA	UTR	120762090	120762314	0	+	.	gene_id "ENSMUSG00000034990.16"; transcript_id "ENSMUST00000163275.2"; gene_type "protein_coding"; gene_name "Otoa"; transcript_type "nonsense_mediated_decay"; transcript_name "Otoa-202"; exon_number 19; exon_id "ENSMUSE00000894043.2"; level 2; protein_id "ENSMUSP00000146799.2"; transcript_support_level "1"; mgi_id "MGI:2149209"; tag "mRNA_start_NF"; tag "cds_start_NF"; havana_gene "OTTMUSG00000036710.1"; havana_transcript "OTTMUST00000094056.1";
chr7	ENSEMBL_gcm37	exon	120762090	120762314	0.220695015940979	+	.	gene_id "ENSMUSG00000034990.16"; transcript_id "ENSMUSG00000034990.16_tx_7"; exon_id "chr7_120762090_120762314_+"; exonnum "24"; txlen "3978";
chr7	ENSEMBL_gcm37	exon	120762090	120762314	0.0406692277057558	+	.	gene_id "ENSMUSG00000034990.16"; transcript_id "ENSMUSG00000034990.16_tx_8"; exon_id "chr7_120762090_120762314_+"; exonnum "31"; txlen "4107";
chr7	HAVANA	exon	120762090	120762320	0	+	.	gene_id "ENSMUSG00000034990.16"; transcript_id "ENSMUST00000047025.15"; gene_type "protein_coding"; gene_name "Otoa"; transcript_type "protein_coding"; transcript_name "Otoa-201"; exon_number 29; exon_id "ENSMUSE00000901468.2"; level 2; protein_id "ENSMUSP00000044177.8"; transcript_support_level "1"; mgi_id "MGI:2149209"; tag "basic"; tag "Ensembl_canonical"; tag "GENCODE_Primary"; tag "appris_principal_1"; tag "CCDS"; ccdsid "CCDS40114.1"; havana_gene "OTTMUSG00000036710.1"; havana_transcript "OTTMUST00000094051.1";
chr7	HAVANA	stop_codon	120762152	120762154	0	+	0	gene_id "ENSMUSG00000034990.16"; transcript_id "ENSMUST00000047025.15"; gene_type "protein_coding"; gene_name "Otoa"; transcript_type "protein_coding"; transcript_name "Otoa-201"; exon_number 29; exon_id "ENSMUSE00000901468.2"; level 2; protein_id "ENSMUSP00000044177.8"; transcript_support_level "1"; mgi_id "MGI:2149209"; tag "basic"; tag "Ensembl_canonical"; tag "GENCODE_Primary"; tag "appris_principal_1"; tag "CCDS"; ccdsid "CCDS40114.1"; havana_gene "OTTMUSG00000036710.1"; havana_transcript "OTTMUST00000094051.1";
chr7	HAVANA	UTR	120762152	120762320	0	+	.	gene_id "ENSMUSG00000034990.16"; transcript_id "ENSMUST00000047025.15"; gene_type "protein_coding"; gene_name "Otoa"; transcript_type "protein_coding"; transcript_name "Otoa-201"; exon_number 29; exon_id "ENSMUSE00000901468.2"; level 2; protein_id "ENSMUSP00000044177.8"; transcript_support_level "1"; mgi_id "MGI:2149209"; tag "basic"; tag "Ensembl_canonical"; tag "GENCODE_Primary"; tag "appris_principal_1"; tag "CCDS"; ccdsid "CCDS40114.1"; havana_gene "OTTMUSG00000036710.1"; havana_transcript "OTTMUST00000094051.1";
chr7	sragcm37_es	exon	120804021	120804134	0.150365218119653	+	.	gene_id "sragcm37_gene_16235"; transcript_id "sragcm37_gene_16235_tx_1"; exon_id "chr7_120804021_120804134_+"; exonnum "1"; txlen "735";
chr7	sragcm37_es	exon	120804021	120804134	0.013998623894944	+	.	gene_id "sragcm37_gene_16235"; transcript_id "sragcm37_gene_16235_tx_2"; exon_id "chr7_120804021_120804134_+"; exonnum "1"; txlen "822";
chr7	sragcm37_mid	exon	120804552	120804787	0.150365218119653	+	.	gene_id "sragcm37_gene_16235"; transcript_id "sragcm37_gene_16235_tx_1"; exon_id "chr7_120804552_120804787_+"; exonnum "2"; txlen "735";
chr7	sragcm37_mid	exon	120804552	120804787	0.013998623894944	+	.	gene_id "sragcm37_gene_16235"; transcript_id "sragcm37_gene_16235_tx_2"; exon_id "chr7_120804552_120804787_+"; exonnum "2"; txlen "822";
chr7	sragcm37_mid	exon	120808279	120808365	0.013998623894944	+	.	gene_id "sragcm37_gene_16235"; transcript_id "sragcm37_gene_16235_tx_2"; exon_id "chr7_120808279_120808365_+"; exonnum "3"; txlen "822";
chr7	sragcm37_mid	exon	120811129	120811337	0.150365218119653	+	.	gene_id "sragcm37_gene_16235"; transcript_id "sragcm37_gene_16235_tx_1"; exon_id "chr7_120811129_120811337_+"; exonnum "3"; txlen "735";
chr7	sragcm37_mid	exon	120811129	120811337	0.013998623894944	+	.	gene_id "sragcm37_gene_16235"; transcript_id "sragcm37_gene_16235_tx_2"; exon_id "chr7_120811129_120811337_+"; exonnum "4"; txlen "822";
chr7	sragcm37_ss	exon	120813328	120813503	0.150365218119653	+	.	gene_id "sragcm37_gene_16235"; transcript_id "sragcm37_gene_16235_tx_1"; exon_id "chr7_120813328_120813503_+"; exonnum "4"; txlen "735";
chr7	sragcm37_ss	exon	120813328	120813503	0.013998623894944	+	.	gene_id "sragcm37_gene_16235"; transcript_id "sragcm37_gene_16235_tx_2"; exon_id "chr7_120813328_120813503_+"; exonnum "5"; txlen "822";
chr7	HAVANA	exon	120855328	120855484	0	+	.	gene_id "ENSMUSG00000108627.3"; transcript_id "ENSMUST00000276805.1"; gene_type "lncRNA"; gene_name "Gm45079"; transcript_type "lncRNA"; transcript_name "Gm45079-202"; exon_number 1; exon_id "ENSMUSE00001548581.1"; level 2; mgi_id "MGI:5753655"; tag "TAGENE"; havana_gene "OTTMUSG00000058092.1";
chr7	HAVANA	transcript	120855328	120895101	0	+	.	gene_id "ENSMUSG00000108627.3"; transcript_id "ENSMUST00000276805.1"; gene_type "lncRNA"; gene_name "Gm45079"; transcript_type "lncRNA"; transcript_name "Gm45079-202"; level 2; mgi_id "MGI:5753655"; tag "TAGENE"; havana_gene "OTTMUSG00000058092.1";
chr7	HAVANA	gene	120855328	120974422	0	+	.	gene_id "ENSMUSG00000108627.3"; gene_type "lncRNA"; gene_name "Gm45079"; level 2; mgi_id "MGI:5753655"; havana_gene "OTTMUSG00000058092.1";
chr7	HAVANA	exon	120855404	120855484	0	+	.	gene_id "ENSMUSG00000108627.3"; transcript_id "ENSMUST00000276806.1"; gene_type "lncRNA"; gene_name "Gm45079"; transcript_type "lncRNA"; transcript_name "Gm45079-203"; exon_number 1; exon_id "ENSMUSE00001548572.1"; level 2; mgi_id "MGI:5753655"; tag "TAGENE"; havana_gene "OTTMUSG00000058092.1";
chr7	HAVANA	transcript	120855404	120895086	0	+	.	gene_id "ENSMUSG00000108627.3"; transcript_id "ENSMUST00000276806.1"; gene_type "lncRNA"; gene_name "Gm45079"; transcript_type "lncRNA"; transcript_name "Gm45079-203"; level 2; mgi_id "MGI:5753655"; tag "TAGENE"; havana_gene "OTTMUSG00000058092.1";
chr7	HAVANA	exon	120855407	120855484	0	+	.	gene_id "ENSMUSG00000108627.3"; transcript_id "ENSMUST00000276807.1"; gene_type "lncRNA"; gene_name "Gm45079"; transcript_type "lncRNA"; transcript_name "Gm45079-204"; exon_number 1; exon_id "ENSMUSE00001548578.1"; level 2; mgi_id "MGI:5753655"; tag "basic"; tag "TAGENE"; havana_gene "OTTMUSG00000058092.1";
chr7	HAVANA	transcript	120855407	120895083	0	+	.	gene_id "ENSMUSG00000108627.3"; transcript_id "ENSMUST00000276807.1"; gene_type "lncRNA"; gene_name "Gm45079"; transcript_type "lncRNA"; transcript_name "Gm45079-204"; level 2; mgi_id "MGI:5753655"; tag "basic"; tag "TAGENE"; havana_gene "OTTMUSG00000058092.1";
chr7	HAVANA	exon	120855413	120855484	0	+	.	gene_id "ENSMUSG00000108627.3"; transcript_id "ENSMUST00000276812.1"; gene_type "lncRNA"; gene_name "Gm45079"; transcript_type "lncRNA"; transcript_name "Gm45079-209"; exon_number 1; exon_id "ENSMUSE00001548549.1"; level 2; mgi_id "MGI:5753655"; tag "TAGENE"; havana_gene "OTTMUSG00000058092.1";
chr7	HAVANA	exon	120855413	120855484	0	+	.	gene_id "ENSMUSG00000108627.3"; transcript_id "ENSMUST00000276811.1"; gene_type "lncRNA"; gene_name "Gm45079"; transcript_type "lncRNA"; transcript_name "Gm45079-208"; exon_number 1; exon_id "ENSMUSE00001548549.1"; level 2; mgi_id "MGI:5753655"; tag "basic"; tag "TAGENE"; havana_gene "OTTMUSG00000058092.1";
chr7	HAVANA	exon	120855413	120855484	0	+	.	gene_id "ENSMUSG00000108627.3"; transcript_id "ENSMUST00000276808.1"; gene_type "lncRNA"; gene_name "Gm45079"; transcript_type "lncRNA"; transcript_name "Gm45079-205"; exon_number 1; exon_id "ENSMUSE00001548549.1"; level 2; mgi_id "MGI:5753655"; tag "TAGENE"; havana_gene "OTTMUSG00000058092.1";
chr7	HAVANA	exon	120855413	120855484	0	+	.	gene_id "ENSMUSG00000108627.3"; transcript_id "ENSMUST00000276809.1"; gene_type "lncRNA"; gene_name "Gm45079"; transcript_type "lncRNA"; transcript_name "Gm45079-206"; exon_number 1; exon_id "ENSMUSE00001548549.1"; level 2; mgi_id "MGI:5753655"; tag "TAGENE"; havana_gene "OTTMUSG00000058092.1";
chr7	HAVANA	exon	120855413	120855634	0	+	.	gene_id "ENSMUSG00000108627.3"; transcript_id "ENSMUST00000276810.1"; gene_type "lncRNA"; gene_name "Gm45079"; transcript_type "lncRNA"; transcript_name "Gm45079-207"; exon_number 1; exon_id "ENSMUSE00001548577.1"; level 2; mgi_id "MGI:5753655"; tag "TAGENE"; havana_gene "OTTMUSG00000058092.1";
chr7	HAVANA	transcript	120855413	120895065	0	+	.	gene_id "ENSMUSG00000108627.3"; transcript_id "ENSMUST00000276812.1"; gene_type "lncRNA"; gene_name "Gm45079"; transcript_type "lncRNA"; transcript_name "Gm45079-209"; level 2; mgi_id "MGI:5753655"; tag "TAGENE"; havana_gene "OTTMUSG00000058092.1";
chr7	HAVANA	transcript	120855413	120895072	0	+	.	gene_id "ENSMUSG00000108627.3"; transcript_id "ENSMUST00000276811.1"; gene_type "lncRNA"; gene_name "Gm45079"; transcript_type "lncRNA"; transcript_name "Gm45079-208"; level 2; mgi_id "MGI:5753655"; tag "basic"; tag "TAGENE"; havana_gene "OTTMUSG00000058092.1";
chr7	HAVANA	transcript	120855413	120895073	0	+	.	gene_id "ENSMUSG00000108627.3"; transcript_id "ENSMUST00000276810.1"; gene_type "lncRNA"; gene_name "Gm45079"; transcript_type "lncRNA"; transcript_name "Gm45079-207"; level 2; mgi_id "MGI:5753655"; tag "TAGENE"; havana_gene "OTTMUSG00000058092.1";
chr7	HAVANA	transcript	120855413	120895083	0	+	.	gene_id "ENSMUSG00000108627.3"; transcript_id "ENSMUST00000276808.1"; gene_type "lncRNA"; gene_name "Gm45079"; transcript_type "lncRNA"; transcript_name "Gm45079-205"; level 2; mgi_id "MGI:5753655"; tag "TAGENE"; havana_gene "OTTMUSG00000058092.1";
chr7	HAVANA	transcript	120855413	120895083	0	+	.	gene_id "ENSMUSG00000108627.3"; transcript_id "ENSMUST00000276809.1"; gene_type "lncRNA"; gene_name "Gm45079"; transcript_type "lncRNA"; transcript_name "Gm45079-206"; level 2; mgi_id "MGI:5753655"; tag "TAGENE"; havana_gene "OTTMUSG00000058092.1";
chr7	HAVANA	exon	120855414	120855484	0	+	.	gene_id "ENSMUSG00000108627.3"; transcript_id "ENSMUST00000276813.1"; gene_type "lncRNA"; gene_name "Gm45079"; transcript_type "lncRNA"; transcript_name "Gm45079-210"; exon_number 1; exon_id "ENSMUSE00001548595.1"; level 2; mgi_id "MGI:5753655"; tag "TAGENE"; havana_gene "OTTMUSG00000058092.1";
chr7	HAVANA	transcript	120855414	120895066	0	+	.	gene_id "ENSMUSG00000108627.3"; transcript_id "ENSMUST00000276813.1"; gene_type "lncRNA"; gene_name "Gm45079"; transcript_type "lncRNA"; transcript_name "Gm45079-210"; level 2; mgi_id "MGI:5753655"; tag "TAGENE"; havana_gene "OTTMUSG00000058092.1";
chr7	HAVANA	exon	120855438	120855484	0	+	.	gene_id "ENSMUSG00000108627.3"; transcript_id "ENSMUST00000276814.1"; gene_type "lncRNA"; gene_name "Gm45079"; transcript_type "lncRNA"; transcript_name "Gm45079-211"; exon_number 1; exon_id "ENSMUSE00001548592.1"; level 2; mgi_id "MGI:5753655"; tag "TAGENE"; havana_gene "OTTMUSG00000058092.1";
chr7	HAVANA	transcript	120855438	120895072	0	+	.	gene_id "ENSMUSG00000108627.3"; transcript_id "ENSMUST00000276814.1"; gene_type "lncRNA"; gene_name "Gm45079"; transcript_type "lncRNA"; transcript_name "Gm45079-211"; level 2; mgi_id "MGI:5753655"; tag "TAGENE"; havana_gene "OTTMUSG00000058092.1";
chr7	HAVANA	exon	120855443	120855484	0	+	.	gene_id "ENSMUSG00000108627.3"; transcript_id "ENSMUST00000276815.1"; gene_type "lncRNA"; gene_name "Gm45079"; transcript_type "lncRNA"; transcript_name "Gm45079-212"; exon_number 1; exon_id "ENSMUSE00001548561.1"; level 2; mgi_id "MGI:5753655"; tag "TAGENE"; havana_gene "OTTMUSG00000058092.1";
chr7	HAVANA	transcript	120855443	120895069	0	+	.	gene_id "ENSMUSG00000108627.3"; transcript_id "ENSMUST00000276815.1"; gene_type "lncRNA"; gene_name "Gm45079"; transcript_type "lncRNA"; transcript_name "Gm45079-212"; level 2; mgi_id "MGI:5753655"; tag "TAGENE"; havana_gene "OTTMUSG00000058092.1";
chr7	HAVANA	exon	120855456	120855484	0	+	.	gene_id "ENSMUSG00000108627.3"; transcript_id "ENSMUST00000276816.1"; gene_type "lncRNA"; gene_name "Gm45079"; transcript_type "lncRNA"; transcript_name "Gm45079-213"; exon_number 1; exon_id "ENSMUSE00001548588.1"; level 2; mgi_id "MGI:5753655"; tag "TAGENE"; havana_gene "OTTMUSG00000058092.1";
chr7	HAVANA	transcript	120855456	120895072	0	+	.	gene_id "ENSMUSG00000108627.3"; transcript_id "ENSMUST00000276816.1"; gene_type "lncRNA"; gene_name "Gm45079"; transcript_type "lncRNA"; transcript_name "Gm45079-213"; level 2; mgi_id "MGI:5753655"; tag "TAGENE"; havana_gene "OTTMUSG00000058092.1";
chr7	HAVANA	exon	120855462	120855484	0	+	.	gene_id "ENSMUSG00000108627.3"; transcript_id "ENSMUST00000276817.1"; gene_type "lncRNA"; gene_name "Gm45079"; transcript_type "lncRNA"; transcript_name "Gm45079-214"; exon_number 1; exon_id "ENSMUSE00001548546.1"; level 2; mgi_id "MGI:5753655"; tag "TAGENE"; havana_gene "OTTMUSG00000058092.1";
chr7	HAVANA	transcript	120855462	120895062	0	+	.	gene_id "ENSMUSG00000108627.3"; transcript_id "ENSMUST00000276817.1"; gene_type "lncRNA"; gene_name "Gm45079"; transcript_type "lncRNA"; transcript_name "Gm45079-214"; level 2; mgi_id "MGI:5753655"; tag "TAGENE"; havana_gene "OTTMUSG00000058092.1";
chr7	HAVANA	exon	120856212	120856250	0	+	.	gene_id "ENSMUSG00000108627.3"; transcript_id "ENSMUST00000276813.1"; gene_type "lncRNA"; gene_name "Gm45079"; transcript_type "lncRNA"; transcript_name "Gm45079-210"; exon_number 2; exon_id "ENSMUSE00001548585.1"; level 2; mgi_id "MGI:5753655"; tag "TAGENE"; havana_gene "OTTMUSG00000058092.1";
chr7	HAVANA	exon	120856212	120856255	0	+	.	gene_id "ENSMUSG00000108627.3"; transcript_id "ENSMUST00000276812.1"; gene_type "lncRNA"; gene_name "Gm45079"; transcript_type "lncRNA"; transcript_name "Gm45079-209"; exon_number 2; exon_id "ENSMUSE00001548559.1"; level 2; mgi_id "MGI:5753655"; tag "TAGENE"; havana_gene "OTTMUSG00000058092.1";
chr7	HAVANA	exon	120856212	120856255	0	+	.	gene_id "ENSMUSG00000108627.3"; transcript_id "ENSMUST00000276814.1"; gene_type "lncRNA"; gene_name "Gm45079"; transcript_type "lncRNA"; transcript_name "Gm45079-211"; exon_number 2; exon_id "ENSMUSE00001548559.1"; level 2; mgi_id "MGI:5753655"; tag "TAGENE"; havana_gene "OTTMUSG00000058092.1";
chr7	HAVANA	exon	120856212	120856255	0	+	.	gene_id "ENSMUSG00000108627.3"; transcript_id "ENSMUST00000276818.1"; gene_type "lncRNA"; gene_name "Gm45079"; transcript_type "lncRNA"; transcript_name "Gm45079-215"; exon_number 1; exon_id "ENSMUSE00001548559.1"; level 2; mgi_id "MGI:5753655"; tag "TAGENE"; havana_gene "OTTMUSG00000058092.1";
chr7	HAVANA	transcript	120856212	120895072	0	+	.	gene_id "ENSMUSG00000108627.3"; transcript_id "ENSMUST00000276818.1"; gene_type "lncRNA"; gene_name "Gm45079"; transcript_type "lncRNA"; transcript_name "Gm45079-215"; level 2; mgi_id "MGI:5753655"; tag "TAGENE"; havana_gene "OTTMUSG00000058092.1";
chr7	HAVANA	exon	120856455	120856747	0	+	.	gene_id "ENSMUSG00000108627.3"; transcript_id "ENSMUST00000276819.1"; gene_type "lncRNA"; gene_name "Gm45079"; transcript_type "lncRNA"; transcript_name "Gm45079-216"; exon_number 1; exon_id "ENSMUSE00001548589.1"; level 2; mgi_id "MGI:5753655"; tag "TAGENE"; havana_gene "OTTMUSG00000058092.1";
chr7	HAVANA	transcript	120856455	120895064	0	+	.	gene_id "ENSMUSG00000108627.3"; transcript_id "ENSMUST00000276819.1"; gene_type "lncRNA"; gene_name "Gm45079"; transcript_type "lncRNA"; transcript_name "Gm45079-216"; level 2; mgi_id "MGI:5753655"; tag "TAGENE"; havana_gene "OTTMUSG00000058092.1";
chr7	HAVANA	exon	120856467	120856747	0	+	.	gene_id "ENSMUSG00000108627.3"; transcript_id "ENSMUST00000276820.1"; gene_type "lncRNA"; gene_name "Gm45079"; transcript_type "lncRNA"; transcript_name "Gm45079-217"; exon_number 1; exon_id "ENSMUSE00001548576.1"; level 2; mgi_id "MGI:5753655"; tag "TAGENE"; havana_gene "OTTMUSG00000058092.1";
chr7	HAVANA	transcript	120856467	120895075	0	+	.	gene_id "ENSMUSG00000108627.3"; transcript_id "ENSMUST00000276820.1"; gene_type "lncRNA"; gene_name "Gm45079"; transcript_type "lncRNA"; transcript_name "Gm45079-217"; level 2; mgi_id "MGI:5753655"; tag "TAGENE"; havana_gene "OTTMUSG00000058092.1";
chr7	HAVANA	exon	120856474	120856742	0	+	.	gene_id "ENSMUSG00000108627.3"; transcript_id "ENSMUST00000205627.3"; gene_type "lncRNA"; gene_name "Gm45079"; transcript_type "lncRNA"; transcript_name "Gm45079-201"; exon_number 1; exon_id "ENSMUSE00001548570.1"; level 2; transcript_support_level "3"; mgi_id "MGI:5753655"; tag "TAGENE"; havana_gene "OTTMUSG00000058092.1"; havana_transcript "OTTMUST00000142647.1";
chr7	HAVANA	transcript	120856474	120895088	0	+	.	gene_id "ENSMUSG00000108627.3"; transcript_id "ENSMUST00000205627.3"; gene_type "lncRNA"; gene_name "Gm45079"; transcript_type "lncRNA"; transcript_name "Gm45079-201"; level 2; transcript_support_level "3"; mgi_id "MGI:5753655"; tag "TAGENE"; havana_gene "OTTMUSG00000058092.1"; havana_transcript "OTTMUST00000142647.1";
chr7	HAVANA	exon	120856489	120856742	0	+	.	gene_id "ENSMUSG00000108627.3"; transcript_id "ENSMUST00000276821.1"; gene_type "lncRNA"; gene_name "Gm45079"; transcript_type "lncRNA"; transcript_name "Gm45079-218"; exon_number 1; exon_id "ENSMUSE00001548550.1"; level 2; mgi_id "MGI:5753655"; tag "TAGENE"; havana_gene "OTTMUSG00000058092.1";
chr7	HAVANA	transcript	120856489	120895072	0	+	.	gene_id "ENSMUSG00000108627.3"; transcript_id "ENSMUST00000276821.1"; gene_type "lncRNA"; gene_name "Gm45079"; transcript_type "lncRNA"; transcript_name "Gm45079-218"; level 2; mgi_id "MGI:5753655"; tag "TAGENE"; havana_gene "OTTMUSG00000058092.1";
chr7	HAVANA	exon	120856616	120856747	0	+	.	gene_id "ENSMUSG00000108627.3"; transcript_id "ENSMUST00000276809.1"; gene_type "lncRNA"; gene_name "Gm45079"; transcript_type "lncRNA"; transcript_name "Gm45079-206"; exon_number 2; exon_id "ENSMUSE00001548565.1"; level 2; mgi_id "MGI:5753655"; tag "TAGENE"; havana_gene "OTTMUSG00000058092.1";
chr7	HAVANA	exon	120856638	120856742	0	+	.	gene_id "ENSMUSG00000108627.3"; transcript_id "ENSMUST00000276808.1"; gene_type "lncRNA"; gene_name "Gm45079"; transcript_type "lncRNA"; transcript_name "Gm45079-205"; exon_number 2; exon_id "ENSMUSE00001548569.1"; level 2; mgi_id "MGI:5753655"; tag "TAGENE"; havana_gene "OTTMUSG00000058092.1";
chr7	HAVANA	exon	120856638	120856742	0	+	.	gene_id "ENSMUSG00000108627.3"; transcript_id "ENSMUST00000276815.1"; gene_type "lncRNA"; gene_name "Gm45079"; transcript_type "lncRNA"; transcript_name "Gm45079-212"; exon_number 2; exon_id "ENSMUSE00001548569.1"; level 2; mgi_id "MGI:5753655"; tag "TAGENE"; havana_gene "OTTMUSG00000058092.1";
chr7	HAVANA	exon	120856638	120856747	0	+	.	gene_id "ENSMUSG00000108627.3"; transcript_id "ENSMUST00000276807.1"; gene_type "lncRNA"; gene_name "Gm45079"; transcript_type "lncRNA"; transcript_name "Gm45079-204"; exon_number 2; exon_id "ENSMUSE00001548564.1"; level 2; mgi_id "MGI:5753655"; tag "basic"; tag "TAGENE"; havana_gene "OTTMUSG00000058092.1";
chr7	HAVANA	exon	120856649	120856742	0	+	.	gene_id "ENSMUSG00000108627.3"; transcript_id "ENSMUST00000276812.1"; gene_type "lncRNA"; gene_name "Gm45079"; transcript_type "lncRNA"; transcript_name "Gm45079-209"; exon_number 3; exon_id "ENSMUSE00001548544.1"; level 2; mgi_id "MGI:5753655"; tag "TAGENE"; havana_gene "OTTMUSG00000058092.1";
chr7	HAVANA	exon	120856649	120856742	0	+	.	gene_id "ENSMUSG00000108627.3"; transcript_id "ENSMUST00000276811.1"; gene_type "lncRNA"; gene_name "Gm45079"; transcript_type "lncRNA"; transcript_name "Gm45079-208"; exon_number 2; exon_id "ENSMUSE00001548544.1"; level 2; mgi_id "MGI:5753655"; tag "basic"; tag "TAGENE"; havana_gene "OTTMUSG00000058092.1";
chr7	HAVANA	exon	120856649	120856747	0	+	.	gene_id "ENSMUSG00000108627.3"; transcript_id "ENSMUST00000276814.1"; gene_type "lncRNA"; gene_name "Gm45079"; transcript_type "lncRNA"; transcript_name "Gm45079-211"; exon_number 3; exon_id "ENSMUSE00001548593.1"; level 2; mgi_id "MGI:5753655"; tag "TAGENE"; havana_gene "OTTMUSG00000058092.1";
chr7	HAVANA	exon	120858647	120858878	0	+	.	gene_id "ENSMUSG00000108627.3"; transcript_id "ENSMUST00000276822.1"; gene_type "lncRNA"; gene_name "Gm45079"; transcript_type "lncRNA"; transcript_name "Gm45079-219"; exon_number 1; exon_id "ENSMUSE00001548560.1"; level 2; mgi_id "MGI:5753655"; tag "TAGENE"; havana_gene "OTTMUSG00000058092.1";
chr7	HAVANA	transcript	120858647	120895101	0	+	.	gene_id "ENSMUSG00000108627.3"; transcript_id "ENSMUST00000276822.1"; gene_type "lncRNA"; gene_name "Gm45079"; transcript_type "lncRNA"; transcript_name "Gm45079-219"; level 2; mgi_id "MGI:5753655"; tag "TAGENE"; havana_gene "OTTMUSG00000058092.1";
chr7	HAVANA	exon	120858684	120858878	0	+	.	gene_id "ENSMUSG00000108627.3"; transcript_id "ENSMUST00000276823.1"; gene_type "lncRNA"; gene_name "Gm45079"; transcript_type "lncRNA"; transcript_name "Gm45079-220"; exon_number 1; exon_id "ENSMUSE00001548574.1"; level 2; mgi_id "MGI:5753655"; tag "TAGENE"; havana_gene "OTTMUSG00000058092.1";
chr7	HAVANA	transcript	120858684	120895083	0	+	.	gene_id "ENSMUSG00000108627.3"; transcript_id "ENSMUST00000276823.1"; gene_type "lncRNA"; gene_name "Gm45079"; transcript_type "lncRNA"; transcript_name "Gm45079-220"; level 2; mgi_id "MGI:5753655"; tag "TAGENE"; havana_gene "OTTMUSG00000058092.1";
chr7	HAVANA	exon	120858711	120858878	0	+	.	gene_id "ENSMUSG00000108627.3"; transcript_id "ENSMUST00000276825.1"; gene_type "lncRNA"; gene_name "Gm45079"; transcript_type "lncRNA"; transcript_name "Gm45079-222"; exon_number 1; exon_id "ENSMUSE00001548543.1"; level 2; mgi_id "MGI:5753655"; tag "TAGENE"; havana_gene "OTTMUSG00000058092.1";
chr7	HAVANA	exon	120858711	120858878	0	+	.	gene_id "ENSMUSG00000108627.3"; transcript_id "ENSMUST00000276824.1"; gene_type "lncRNA"; gene_name "Gm45079"; transcript_type "lncRNA"; transcript_name "Gm45079-221"; exon_number 1; exon_id "ENSMUSE00001548543.1"; level 2; mgi_id "MGI:5753655"; tag "basic"; tag "TAGENE"; havana_gene "OTTMUSG00000058092.1";
chr7	HAVANA	exon	120858711	120858878	0	+	.	gene_id "ENSMUSG00000108627.3"; transcript_id "ENSMUST00000276828.1"; gene_type "lncRNA"; gene_name "Gm45079"; transcript_type "lncRNA"; transcript_name "Gm45079-225"; exon_number 1; exon_id "ENSMUSE00001548543.1"; level 2; mgi_id "MGI:5753655"; tag "TAGENE"; havana_gene "OTTMUSG00000058092.1";
chr7	HAVANA	exon	120858711	120858878	0	+	.	gene_id "ENSMUSG00000108627.3"; transcript_id "ENSMUST00000276827.1"; gene_type "lncRNA"; gene_name "Gm45079"; transcript_type "lncRNA"; transcript_name "Gm45079-224"; exon_number 1; exon_id "ENSMUSE00001548543.1"; level 2; mgi_id "MGI:5753655"; tag "Ensembl_canonical"; tag "GENCODE_Primary"; tag "TAGENE"; havana_gene "OTTMUSG00000058092.1";
chr7	HAVANA	transcript	120858711	120895073	0	+	.	gene_id "ENSMUSG00000108627.3"; transcript_id "ENSMUST00000276825.1"; gene_type "lncRNA"; gene_name "Gm45079"; transcript_type "lncRNA"; transcript_name "Gm45079-222"; level 2; mgi_id "MGI:5753655"; tag "TAGENE"; havana_gene "OTTMUSG00000058092.1";
chr7	HAVANA	transcript	120858711	120895075	0	+	.	gene_id "ENSMUSG00000108627.3"; transcript_id "ENSMUST00000276824.1"; gene_type "lncRNA"; gene_name "Gm45079"; transcript_type "lncRNA"; transcript_name "Gm45079-221"; level 2; mgi_id "MGI:5753655"; tag "basic"; tag "TAGENE"; havana_gene "OTTMUSG00000058092.1";
chr7	HAVANA	transcript	120858711	120904273	0	+	.	gene_id "ENSMUSG00000108627.3"; transcript_id "ENSMUST00000276828.1"; gene_type "lncRNA"; gene_name "Gm45079"; transcript_type "lncRNA"; transcript_name "Gm45079-225"; level 2; mgi_id "MGI:5753655"; tag "TAGENE"; havana_gene "OTTMUSG00000058092.1";
chr7	HAVANA	transcript	120858711	120974422	0	+	.	gene_id "ENSMUSG00000108627.3"; transcript_id "ENSMUST00000276827.1"; gene_type "lncRNA"; gene_name "Gm45079"; transcript_type "lncRNA"; transcript_name "Gm45079-224"; level 2; mgi_id "MGI:5753655"; tag "Ensembl_canonical"; tag "GENCODE_Primary"; tag "TAGENE"; havana_gene "OTTMUSG00000058092.1";
chr7	HAVANA	exon	120858741	120858878	0	+	.	gene_id "ENSMUSG00000108627.3"; transcript_id "ENSMUST00000276829.1"; gene_type "lncRNA"; gene_name "Gm45079"; transcript_type "lncRNA"; transcript_name "Gm45079-226"; exon_number 1; exon_id "ENSMUSE00001548584.1"; level 2; mgi_id "MGI:5753655"; tag "basic"; tag "TAGENE"; havana_gene "OTTMUSG00000058092.1";
chr7	HAVANA	transcript	120858741	120904270	0	+	.	gene_id "ENSMUSG00000108627.3"; transcript_id "ENSMUST00000276829.1"; gene_type "lncRNA"; gene_name "Gm45079"; transcript_type "lncRNA"; transcript_name "Gm45079-226"; level 2; mgi_id "MGI:5753655"; tag "basic"; tag "TAGENE"; havana_gene "OTTMUSG00000058092.1";
chr7	HAVANA	exon	120858762	120858878	0	+	.	gene_id "ENSMUSG00000108627.3"; transcript_id "ENSMUST00000276830.1"; gene_type "lncRNA"; gene_name "Gm45079"; transcript_type "lncRNA"; transcript_name "Gm45079-227"; exon_number 1; exon_id "ENSMUSE00001548591.1"; level 2; mgi_id "MGI:5753655"; tag "basic"; tag "TAGENE"; havana_gene "OTTMUSG00000058092.1";
chr7	HAVANA	transcript	120858762	120904273	0	+	.	gene_id "ENSMUSG00000108627.3"; transcript_id "ENSMUST00000276830.1"; gene_type "lncRNA"; gene_name "Gm45079"; transcript_type "lncRNA"; transcript_name "Gm45079-227"; level 2; mgi_id "MGI:5753655"; tag "basic"; tag "TAGENE"; havana_gene "OTTMUSG00000058092.1";
chr7	HAVANA	exon	120869298	120869349	0	+	.	gene_id "ENSMUSG00000108627.3"; transcript_id "ENSMUST00000276811.1"; gene_type "lncRNA"; gene_name "Gm45079"; transcript_type "lncRNA"; transcript_name "Gm45079-208"; exon_number 3; exon_id "ENSMUSE00001548587.1"; level 2; mgi_id "MGI:5753655"; tag "basic"; tag "TAGENE"; havana_gene "OTTMUSG00000058092.1";
chr7	HAVANA	exon	120869298	120869349	0	+	.	gene_id "ENSMUSG00000108627.3"; transcript_id "ENSMUST00000276815.1"; gene_type "lncRNA"; gene_name "Gm45079"; transcript_type "lncRNA"; transcript_name "Gm45079-212"; exon_number 3; exon_id "ENSMUSE00001548587.1"; level 2; mgi_id "MGI:5753655"; tag "TAGENE"; havana_gene "OTTMUSG00000058092.1";
chr7	HAVANA	exon	120869298	120869349	0	+	.	gene_id "ENSMUSG00000108627.3"; transcript_id "ENSMUST00000276819.1"; gene_type "lncRNA"; gene_name "Gm45079"; transcript_type "lncRNA"; transcript_name "Gm45079-216"; exon_number 2; exon_id "ENSMUSE00001548587.1"; level 2; mgi_id "MGI:5753655"; tag "TAGENE"; havana_gene "OTTMUSG00000058092.1";
chr7	HAVANA	exon	120869298	120869349	0	+	.	gene_id "ENSMUSG00000108627.3"; transcript_id "ENSMUST00000276825.1"; gene_type "lncRNA"; gene_name "Gm45079"; transcript_type "lncRNA"; transcript_name "Gm45079-222"; exon_number 2; exon_id "ENSMUSE00001548587.1"; level 2; mgi_id "MGI:5753655"; tag "TAGENE"; havana_gene "OTTMUSG00000058092.1";
chr7	HAVANA	exon	120869392	120869608	0	+	.	gene_id "ENSMUSG00000108627.3"; transcript_id "ENSMUST00000276806.1"; gene_type "lncRNA"; gene_name "Gm45079"; transcript_type "lncRNA"; transcript_name "Gm45079-203"; exon_number 2; exon_id "ENSMUSE00001548575.1"; level 2; mgi_id "MGI:5753655"; tag "TAGENE"; havana_gene "OTTMUSG00000058092.1";
chr7	HAVANA	exon	120869392	120869608	0	+	.	gene_id "ENSMUSG00000108627.3"; transcript_id "ENSMUST00000276821.1"; gene_type "lncRNA"; gene_name "Gm45079"; transcript_type "lncRNA"; transcript_name "Gm45079-218"; exon_number 2; exon_id "ENSMUSE00001548575.1"; level 2; mgi_id "MGI:5753655"; tag "TAGENE"; havana_gene "OTTMUSG00000058092.1";
chr7	HAVANA	exon	120869392	120869608	0	+	.	gene_id "ENSMUSG00000108627.3"; transcript_id "ENSMUST00000276824.1"; gene_type "lncRNA"; gene_name "Gm45079"; transcript_type "lncRNA"; transcript_name "Gm45079-221"; exon_number 2; exon_id "ENSMUSE00001548575.1"; level 2; mgi_id "MGI:5753655"; tag "basic"; tag "TAGENE"; havana_gene "OTTMUSG00000058092.1";
chr7	HAVANA	exon	120889223	120889304	0	+	.	gene_id "ENSMUSG00000108627.3"; transcript_id "ENSMUST00000276826.1"; gene_type "lncRNA"; gene_name "Gm45079"; transcript_type "lncRNA"; transcript_name "Gm45079-223"; exon_number 1; exon_id "ENSMUSE00001548568.1"; level 2; mgi_id "MGI:5753655"; tag "TAGENE"; havana_gene "OTTMUSG00000058092.1";
chr7	HAVANA	transcript	120889223	120895072	0	+	.	gene_id "ENSMUSG00000108627.3"; transcript_id "ENSMUST00000276826.1"; gene_type "lncRNA"; gene_name "Gm45079"; transcript_type "lncRNA"; transcript_name "Gm45079-223"; level 2; mgi_id "MGI:5753655"; tag "TAGENE"; havana_gene "OTTMUSG00000058092.1";
chr7	HAVANA	exon	120894654	120894692	0	+	.	gene_id "ENSMUSG00000108627.3"; transcript_id "ENSMUST00000276817.1"; gene_type "lncRNA"; gene_name "Gm45079"; transcript_type "lncRNA"; transcript_name "Gm45079-214"; exon_number 2; exon_id "ENSMUSE00001548579.1"; level 2; mgi_id "MGI:5753655"; tag "TAGENE"; havana_gene "OTTMUSG00000058092.1";
chr7	HAVANA	exon	120894654	120895072	0	+	.	gene_id "ENSMUSG00000108627.3"; transcript_id "ENSMUST00000276816.1"; gene_type "lncRNA"; gene_name "Gm45079"; transcript_type "lncRNA"; transcript_name "Gm45079-213"; exon_number 2; exon_id "ENSMUSE00001548552.1"; level 2; mgi_id "MGI:5753655"; tag "TAGENE"; havana_gene "OTTMUSG00000058092.1";
chr7	HAVANA	exon	120894654	120895083	0	+	.	gene_id "ENSMUSG00000108627.3"; transcript_id "ENSMUST00000276823.1"; gene_type "lncRNA"; gene_name "Gm45079"; transcript_type "lncRNA"; transcript_name "Gm45079-220"; exon_number 2; exon_id "ENSMUSE00001548566.1"; level 2; mgi_id "MGI:5753655"; tag "TAGENE"; havana_gene "OTTMUSG00000058092.1";
chr7	HAVANA	exon	120894776	120895062	0	+	.	gene_id "ENSMUSG00000108627.3"; transcript_id "ENSMUST00000276817.1"; gene_type "lncRNA"; gene_name "Gm45079"; transcript_type "lncRNA"; transcript_name "Gm45079-214"; exon_number 3; exon_id "ENSMUSE00001548580.1"; level 2; mgi_id "MGI:5753655"; tag "TAGENE"; havana_gene "OTTMUSG00000058092.1";
chr7	HAVANA	exon	120894776	120895064	0	+	.	gene_id "ENSMUSG00000108627.3"; transcript_id "ENSMUST00000276819.1"; gene_type "lncRNA"; gene_name "Gm45079"; transcript_type "lncRNA"; transcript_name "Gm45079-216"; exon_number 3; exon_id "ENSMUSE00001548551.1"; level 2; mgi_id "MGI:5753655"; tag "TAGENE"; havana_gene "OTTMUSG00000058092.1";
chr7	HAVANA	exon	120894776	120895065	0	+	.	gene_id "ENSMUSG00000108627.3"; transcript_id "ENSMUST00000276812.1"; gene_type "lncRNA"; gene_name "Gm45079"; transcript_type "lncRNA"; transcript_name "Gm45079-209"; exon_number 4; exon_id "ENSMUSE00001548562.1"; level 2; mgi_id "MGI:5753655"; tag "TAGENE"; havana_gene "OTTMUSG00000058092.1";
chr7	HAVANA	exon	120894776	120895066	0	+	.	gene_id "ENSMUSG00000108627.3"; transcript_id "ENSMUST00000276813.1"; gene_type "lncRNA"; gene_name "Gm45079"; transcript_type "lncRNA"; transcript_name "Gm45079-210"; exon_number 3; exon_id "ENSMUSE00001548594.1"; level 2; mgi_id "MGI:5753655"; tag "TAGENE"; havana_gene "OTTMUSG00000058092.1";
chr7	HAVANA	exon	120894776	120895069	0	+	.	gene_id "ENSMUSG00000108627.3"; transcript_id "ENSMUST00000276815.1"; gene_type "lncRNA"; gene_name "Gm45079"; transcript_type "lncRNA"; transcript_name "Gm45079-212"; exon_number 4; exon_id "ENSMUSE00001548571.1"; level 2; mgi_id "MGI:5753655"; tag "TAGENE"; havana_gene "OTTMUSG00000058092.1";
chr7	HAVANA	exon	120894776	120895072	0	+	.	gene_id "ENSMUSG00000108627.3"; transcript_id "ENSMUST00000276811.1"; gene_type "lncRNA"; gene_name "Gm45079"; transcript_type "lncRNA"; transcript_name "Gm45079-208"; exon_number 4; exon_id "ENSMUSE00001548547.1"; level 2; mgi_id "MGI:5753655"; tag "basic"; tag "TAGENE"; havana_gene "OTTMUSG00000058092.1";
chr7	HAVANA	exon	120894776	120895072	0	+	.	gene_id "ENSMUSG00000108627.3"; transcript_id "ENSMUST00000276814.1"; gene_type "lncRNA"; gene_name "Gm45079"; transcript_type "lncRNA"; transcript_name "Gm45079-211"; exon_number 4; exon_id "ENSMUSE00001548547.1"; level 2; mgi_id "MGI:5753655"; tag "TAGENE"; havana_gene "OTTMUSG00000058092.1";
chr7	HAVANA	exon	120894776	120895072	0	+	.	gene_id "ENSMUSG00000108627.3"; transcript_id "ENSMUST00000276818.1"; gene_type "lncRNA"; gene_name "Gm45079"; transcript_type "lncRNA"; transcript_name "Gm45079-215"; exon_number 2; exon_id "ENSMUSE00001548547.1"; level 2; mgi_id "MGI:5753655"; tag "TAGENE"; havana_gene "OTTMUSG00000058092.1";
chr7	HAVANA	exon	120894776	120895072	0	+	.	gene_id "ENSMUSG00000108627.3"; transcript_id "ENSMUST00000276821.1"; gene_type "lncRNA"; gene_name "Gm45079"; transcript_type "lncRNA"; transcript_name "Gm45079-218"; exon_number 3; exon_id "ENSMUSE00001548547.1"; level 2; mgi_id "MGI:5753655"; tag "TAGENE"; havana_gene "OTTMUSG00000058092.1";
chr7	HAVANA	exon	120894776	120895072	0	+	.	gene_id "ENSMUSG00000108627.3"; transcript_id "ENSMUST00000276826.1"; gene_type "lncRNA"; gene_name "Gm45079"; transcript_type "lncRNA"; transcript_name "Gm45079-223"; exon_number 2; exon_id "ENSMUSE00001548547.1"; level 2; mgi_id "MGI:5753655"; tag "TAGENE"; havana_gene "OTTMUSG00000058092.1";
chr7	HAVANA	exon	120894776	120895073	0	+	.	gene_id "ENSMUSG00000108627.3"; transcript_id "ENSMUST00000276810.1"; gene_type "lncRNA"; gene_name "Gm45079"; transcript_type "lncRNA"; transcript_name "Gm45079-207"; exon_number 2; exon_id "ENSMUSE00001548586.1"; level 2; mgi_id "MGI:5753655"; tag "TAGENE"; havana_gene "OTTMUSG00000058092.1";
chr7	HAVANA	exon	120894776	120895073	0	+	.	gene_id "ENSMUSG00000108627.3"; transcript_id "ENSMUST00000276825.1"; gene_type "lncRNA"; gene_name "Gm45079"; transcript_type "lncRNA"; transcript_name "Gm45079-222"; exon_number 3; exon_id "ENSMUSE00001548586.1"; level 2; mgi_id "MGI:5753655"; tag "TAGENE"; havana_gene "OTTMUSG00000058092.1";
chr7	HAVANA	exon	120894776	120895075	0	+	.	gene_id "ENSMUSG00000108627.3"; transcript_id "ENSMUST00000276820.1"; gene_type "lncRNA"; gene_name "Gm45079"; transcript_type "lncRNA"; transcript_name "Gm45079-217"; exon_number 2; exon_id "ENSMUSE00001548563.1"; level 2; mgi_id "MGI:5753655"; tag "TAGENE"; havana_gene "OTTMUSG00000058092.1";
chr7	HAVANA	exon	120894776	120895075	0	+	.	gene_id "ENSMUSG00000108627.3"; transcript_id "ENSMUST00000276824.1"; gene_type "lncRNA"; gene_name "Gm45079"; transcript_type "lncRNA"; transcript_name "Gm45079-221"; exon_number 3; exon_id "ENSMUSE00001548563.1"; level 2; mgi_id "MGI:5753655"; tag "basic"; tag "TAGENE"; havana_gene "OTTMUSG00000058092.1";
chr7	HAVANA	exon	120894776	120895083	0	+	.	gene_id "ENSMUSG00000108627.3"; transcript_id "ENSMUST00000276807.1"; gene_type "lncRNA"; gene_name "Gm45079"; transcript_type "lncRNA"; transcript_name "Gm45079-204"; exon_number 3; exon_id "ENSMUSE00001548548.1"; level 2; mgi_id "MGI:5753655"; tag "basic"; tag "TAGENE"; havana_gene "OTTMUSG00000058092.1";
chr7	HAVANA	exon	120894776	120895083	0	+	.	gene_id "ENSMUSG00000108627.3"; transcript_id "ENSMUST00000276808.1"; gene_type "lncRNA"; gene_name "Gm45079"; transcript_type "lncRNA"; transcript_name "Gm45079-205"; exon_number 3; exon_id "ENSMUSE00001548548.1"; level 2; mgi_id "MGI:5753655"; tag "TAGENE"; havana_gene "OTTMUSG00000058092.1";
chr7	HAVANA	exon	120894776	120895083	0	+	.	gene_id "ENSMUSG00000108627.3"; transcript_id "ENSMUST00000276809.1"; gene_type "lncRNA"; gene_name "Gm45079"; transcript_type "lncRNA"; transcript_name "Gm45079-206"; exon_number 3; exon_id "ENSMUSE00001548548.1"; level 2; mgi_id "MGI:5753655"; tag "TAGENE"; havana_gene "OTTMUSG00000058092.1";
chr7	HAVANA	exon	120894776	120895086	0	+	.	gene_id "ENSMUSG00000108627.3"; transcript_id "ENSMUST00000276806.1"; gene_type "lncRNA"; gene_name "Gm45079"; transcript_type "lncRNA"; transcript_name "Gm45079-203"; exon_number 3; exon_id "ENSMUSE00001548567.1"; level 2; mgi_id "MGI:5753655"; tag "TAGENE"; havana_gene "OTTMUSG00000058092.1";
chr7	HAVANA	exon	120894776	120895088	0	+	.	gene_id "ENSMUSG00000108627.3"; transcript_id "ENSMUST00000205627.3"; gene_type "lncRNA"; gene_name "Gm45079"; transcript_type "lncRNA"; transcript_name "Gm45079-201"; exon_number 2; exon_id "ENSMUSE00001548545.1"; level 2; transcript_support_level "3"; mgi_id "MGI:5753655"; tag "TAGENE"; havana_gene "OTTMUSG00000058092.1"; havana_transcript "OTTMUST00000142647.1";
chr7	HAVANA	exon	120894776	120895101	0	+	.	gene_id "ENSMUSG00000108627.3"; transcript_id "ENSMUST00000276805.1"; gene_type "lncRNA"; gene_name "Gm45079"; transcript_type "lncRNA"; transcript_name "Gm45079-202"; exon_number 2; exon_id "ENSMUSE00001548573.1"; level 2; mgi_id "MGI:5753655"; tag "TAGENE"; havana_gene "OTTMUSG00000058092.1";
chr7	HAVANA	exon	120894776	120895101	0	+	.	gene_id "ENSMUSG00000108627.3"; transcript_id "ENSMUST00000276822.1"; gene_type "lncRNA"; gene_name "Gm45079"; transcript_type "lncRNA"; transcript_name "Gm45079-219"; exon_number 2; exon_id "ENSMUSE00001548573.1"; level 2; mgi_id "MGI:5753655"; tag "TAGENE"; havana_gene "OTTMUSG00000058092.1";
chr7	HAVANA	exon	120902592	120902836	0	+	.	gene_id "ENSMUSG00000108627.3"; transcript_id "ENSMUST00000276829.1"; gene_type "lncRNA"; gene_name "Gm45079"; transcript_type "lncRNA"; transcript_name "Gm45079-226"; exon_number 2; exon_id "ENSMUSE00001548554.1"; level 2; mgi_id "MGI:5753655"; tag "basic"; tag "TAGENE"; havana_gene "OTTMUSG00000058092.1";
chr7	HAVANA	exon	120902610	120902836	0	+	.	gene_id "ENSMUSG00000108627.3"; transcript_id "ENSMUST00000276830.1"; gene_type "lncRNA"; gene_name "Gm45079"; transcript_type "lncRNA"; transcript_name "Gm45079-227"; exon_number 2; exon_id "ENSMUSE00001548582.1"; level 2; mgi_id "MGI:5753655"; tag "basic"; tag "TAGENE"; havana_gene "OTTMUSG00000058092.1";
chr7	ENSEMBL_gcm37	exon	120902610	120902836	0.0234647454932951	+	.	gene_id "ENSMUSG00000108627.3"; transcript_id "ENSMUSG00000108627.3_tx_5"; exon_id "chr7_120902610_120902836_+"; exonnum "1"; txlen "665";
chr7	HAVANA	exon	120902926	120903154	0	+	.	gene_id "ENSMUSG00000108627.3"; transcript_id "ENSMUST00000276829.1"; gene_type "lncRNA"; gene_name "Gm45079"; transcript_type "lncRNA"; transcript_name "Gm45079-226"; exon_number 3; exon_id "ENSMUSE00001548553.1"; level 2; mgi_id "MGI:5753655"; tag "basic"; tag "TAGENE"; havana_gene "OTTMUSG00000058092.1";
chr7	ENSEMBL_gcm37	exon	120902926	120903154	0.0234647454932951	+	.	gene_id "ENSMUSG00000108627.3"; transcript_id "ENSMUSG00000108627.3_tx_5"; exon_id "chr7_120902926_120903154_+"; exonnum "2"; txlen "665";
chr7	sragcm37_mid	exon	120903864	120904072	0.0234647454932951	+	.	gene_id "ENSMUSG00000108627.3"; transcript_id "ENSMUSG00000108627.3_tx_5"; exon_id "chr7_120903864_120904072_+"; exonnum "3"; txlen "665";
chr7	HAVANA	exon	120903864	120904270	0	+	.	gene_id "ENSMUSG00000108627.3"; transcript_id "ENSMUST00000276829.1"; gene_type "lncRNA"; gene_name "Gm45079"; transcript_type "lncRNA"; transcript_name "Gm45079-226"; exon_number 4; exon_id "ENSMUSE00001548583.1"; level 2; mgi_id "MGI:5753655"; tag "basic"; tag "TAGENE"; havana_gene "OTTMUSG00000058092.1";
chr7	HAVANA	exon	120903864	120904273	0	+	.	gene_id "ENSMUSG00000108627.3"; transcript_id "ENSMUST00000276828.1"; gene_type "lncRNA"; gene_name "Gm45079"; transcript_type "lncRNA"; transcript_name "Gm45079-225"; exon_number 2; exon_id "ENSMUSE00001548555.1"; level 2; mgi_id "MGI:5753655"; tag "TAGENE"; havana_gene "OTTMUSG00000058092.1";
chr7	HAVANA	exon	120903864	120904273	0	+	.	gene_id "ENSMUSG00000108627.3"; transcript_id "ENSMUST00000276830.1"; gene_type "lncRNA"; gene_name "Gm45079"; transcript_type "lncRNA"; transcript_name "Gm45079-227"; exon_number 3; exon_id "ENSMUSE00001548555.1"; level 2; mgi_id "MGI:5753655"; tag "basic"; tag "TAGENE"; havana_gene "OTTMUSG00000058092.1";
chr7	HAVANA	exon	120916035	120916100	0	+	.	gene_id "ENSMUSG00000108627.3"; transcript_id "ENSMUST00000276827.1"; gene_type "lncRNA"; gene_name "Gm45079"; transcript_type "lncRNA"; transcript_name "Gm45079-224"; exon_number 2; exon_id "ENSMUSE00001548590.1"; level 2; mgi_id "MGI:5753655"; tag "Ensembl_canonical"; tag "GENCODE_Primary"; tag "TAGENE"; havana_gene "OTTMUSG00000058092.1";
chr7	HAVANA	exon	120974034	120974422	0	+	.	gene_id "ENSMUSG00000108627.3"; transcript_id "ENSMUST00000276827.1"; gene_type "lncRNA"; gene_name "Gm45079"; transcript_type "lncRNA"; transcript_name "Gm45079-224"; exon_number 3; exon_id "ENSMUSE00001548557.1"; level 2; mgi_id "MGI:5753655"; tag "Ensembl_canonical"; tag "GENCODE_Primary"; tag "TAGENE"; havana_gene "OTTMUSG00000058092.1";
chr7	HAVANA	UTR	120991082	120991130	0	+	.	gene_id "ENSMUSG00000046321.9"; transcript_id "ENSMUST00000206880.2"; gene_type "protein_coding"; gene_name "Hs3st2"; transcript_type "protein_coding"; transcript_name "Hs3st2-202"; exon_number 1; exon_id "ENSMUSE00001375278.2"; level 2; protein_id "ENSMUSP00000146027.2"; transcript_support_level "1"; mgi_id "MGI:1333802"; tag "basic"; havana_gene "OTTMUSG00000058095.1"; havana_transcript "OTTMUST00000142650.1";
chr7	HAVANA	exon	120991082	120991138	0	+	.	gene_id "ENSMUSG00000046321.9"; transcript_id "ENSMUST00000206880.2"; gene_type "protein_coding"; gene_name "Hs3st2"; transcript_type "protein_coding"; transcript_name "Hs3st2-202"; exon_number 1; exon_id "ENSMUSE00001375278.2"; level 2; protein_id "ENSMUSP00000146027.2"; transcript_support_level "1"; mgi_id "MGI:1333802"; tag "basic"; havana_gene "OTTMUSG00000058095.1"; havana_transcript "OTTMUST00000142650.1";
chr7	HAVANA	transcript	120991082	120997290	0	+	.	gene_id "ENSMUSG00000046321.9"; transcript_id "ENSMUST00000206880.2"; gene_type "protein_coding"; gene_name "Hs3st2"; transcript_type "protein_coding"; transcript_name "Hs3st2-202"; level 2; protein_id "ENSMUSP00000146027.2"; transcript_support_level "1"; mgi_id "MGI:1333802"; tag "basic"; havana_gene "OTTMUSG00000058095.1"; havana_transcript "OTTMUST00000142650.1";
chr7	HAVANA	gene	120991082	121100993	0	+	.	gene_id "ENSMUSG00000046321.9"; gene_type "protein_coding"; gene_name "Hs3st2"; level 2; mgi_id "MGI:1333802"; havana_gene "OTTMUSG00000058095.1";
chr7	HAVANA	start_codon	120991131	120991133	0	+	0	gene_id "ENSMUSG00000046321.9"; transcript_id "ENSMUST00000206880.2"; gene_type "protein_coding"; gene_name "Hs3st2"; transcript_type "protein_coding"; transcript_name "Hs3st2-202"; exon_number 1; exon_id "ENSMUSE00001375278.2"; level 2; protein_id "ENSMUSP00000146027.2"; transcript_support_level "1"; mgi_id "MGI:1333802"; tag "basic"; havana_gene "OTTMUSG00000058095.1"; havana_transcript "OTTMUST00000142650.1";
chr7	HAVANA	CDS	120991131	120991138	0	+	0	gene_id "ENSMUSG00000046321.9"; transcript_id "ENSMUST00000206880.2"; gene_type "protein_coding"; gene_name "Hs3st2"; transcript_type "protein_coding"; transcript_name "Hs3st2-202"; exon_number 1; exon_id "ENSMUSE00001375278.2"; level 2; protein_id "ENSMUSP00000146027.2"; transcript_support_level "1"; mgi_id "MGI:1333802"; tag "basic"; havana_gene "OTTMUSG00000058095.1"; havana_transcript "OTTMUST00000142650.1";
chr7	HAVANA	UTR	120991513	120991952	0	+	.	gene_id "ENSMUSG00000046321.9"; transcript_id "ENSMUST00000084628.5"; gene_type "protein_coding"; gene_name "Hs3st2"; transcript_type "protein_coding"; transcript_name "Hs3st2-201"; exon_number 1; exon_id "ENSMUSE00000670101.3"; level 2; protein_id "ENSMUSP00000081678.4"; transcript_support_level "1"; mgi_id "MGI:1333802"; tag "not_organism_supported"; tag "basic"; tag "Ensembl_canonical"; tag "GENCODE_Primary"; tag "appris_principal_1"; tag "CCDS"; ccdsid "CCDS40115.1"; havana_gene "OTTMUSG00000058095.1"; havana_transcript "OTTMUST00000142651.1";
chr7	HAVANA	exon	120991513	120992437	0	+	.	gene_id "ENSMUSG00000046321.9"; transcript_id "ENSMUST00000084628.5"; gene_type "protein_coding"; gene_name "Hs3st2"; transcript_type "protein_coding"; transcript_name "Hs3st2-201"; exon_number 1; exon_id "ENSMUSE00000670101.3"; level 2; protein_id "ENSMUSP00000081678.4"; transcript_support_level "1"; mgi_id "MGI:1333802"; tag "not_organism_supported"; tag "basic"; tag "Ensembl_canonical"; tag "GENCODE_Primary"; tag "appris_principal_1"; tag "CCDS"; ccdsid "CCDS40115.1"; havana_gene "OTTMUSG00000058095.1"; havana_transcript "OTTMUST00000142651.1";
chr7	HAVANA	transcript	120991513	121100993	0	+	.	gene_id "ENSMUSG00000046321.9"; transcript_id "ENSMUST00000084628.5"; gene_type "protein_coding"; gene_name "Hs3st2"; transcript_type "protein_coding"; transcript_name "Hs3st2-201"; level 2; protein_id "ENSMUSP00000081678.4"; transcript_support_level "1"; mgi_id "MGI:1333802"; tag "not_organism_supported"; tag "basic"; tag "Ensembl_canonical"; tag "GENCODE_Primary"; tag "appris_principal_1"; tag "CCDS"; ccdsid "CCDS40115.1"; havana_gene "OTTMUSG00000058095.1"; havana_transcript "OTTMUST00000142651.1";
chr7	HAVANA	start_codon	120991953	120991955	0	+	0	gene_id "ENSMUSG00000046321.9"; transcript_id "ENSMUST00000084628.5"; gene_type "protein_coding"; gene_name "Hs3st2"; transcript_type "protein_coding"; transcript_name "Hs3st2-201"; exon_number 1; exon_id "ENSMUSE00000670101.3"; level 2; protein_id "ENSMUSP00000081678.4"; transcript_support_level "1"; mgi_id "MGI:1333802"; tag "not_organism_supported"; tag "basic"; tag "Ensembl_canonical"; tag "GENCODE_Primary"; tag "appris_principal_1"; tag "CCDS"; ccdsid "CCDS40115.1"; havana_gene "OTTMUSG00000058095.1"; havana_transcript "OTTMUST00000142651.1";
chr7	HAVANA	CDS	120991953	120992437	0	+	0	gene_id "ENSMUSG00000046321.9"; transcript_id "ENSMUST00000084628.5"; gene_type "protein_coding"; gene_name "Hs3st2"; transcript_type "protein_coding"; transcript_name "Hs3st2-201"; exon_number 1; exon_id "ENSMUSE00000670101.3"; level 2; protein_id "ENSMUSP00000081678.4"; transcript_support_level "1"; mgi_id "MGI:1333802"; tag "not_organism_supported"; tag "basic"; tag "Ensembl_canonical"; tag "GENCODE_Primary"; tag "appris_principal_1"; tag "CCDS"; ccdsid "CCDS40115.1"; havana_gene "OTTMUSG00000058095.1"; havana_transcript "OTTMUST00000142651.1";
chr7	HAVANA	exon	120992060	120992437	0	+	.	gene_id "ENSMUSG00000046321.9"; transcript_id "ENSMUST00000206880.2"; gene_type "protein_coding"; gene_name "Hs3st2"; transcript_type "protein_coding"; transcript_name "Hs3st2-202"; exon_number 2; exon_id "ENSMUSE00001372587.2"; level 2; protein_id "ENSMUSP00000146027.2"; transcript_support_level "1"; mgi_id "MGI:1333802"; tag "basic"; havana_gene "OTTMUSG00000058095.1"; havana_transcript "OTTMUST00000142650.1";
chr7	HAVANA	CDS	120992060	120992437	0	+	1	gene_id "ENSMUSG00000046321.9"; transcript_id "ENSMUST00000206880.2"; gene_type "protein_coding"; gene_name "Hs3st2"; transcript_type "protein_coding"; transcript_name "Hs3st2-202"; exon_number 2; exon_id "ENSMUSE00001372587.2"; level 2; protein_id "ENSMUSP00000146027.2"; transcript_support_level "1"; mgi_id "MGI:1333802"; tag "basic"; havana_gene "OTTMUSG00000058095.1"; havana_transcript "OTTMUST00000142650.1";
chr7	ENSEMBL_gcm37	exon	120992060	120992437	0.920432050292925	+	.	gene_id "ENSMUSG00000046321.9"; transcript_id "ENSMUSG00000046321.9_tx_2"; exon_id "chr7_120992060_120992437_+"; exonnum "1"; txlen "2049";
chr7	HAVANA	CDS	120996577	120996718	0	+	1	gene_id "ENSMUSG00000046321.9"; transcript_id "ENSMUST00000206880.2"; gene_type "protein_coding"; gene_name "Hs3st2"; transcript_type "protein_coding"; transcript_name "Hs3st2-202"; exon_number 3; exon_id "ENSMUSE00001373569.2"; level 2; protein_id "ENSMUSP00000146027.2"; transcript_support_level "1"; mgi_id "MGI:1333802"; tag "basic"; havana_gene "OTTMUSG00000058095.1"; havana_transcript "OTTMUST00000142650.1";
chr7	HAVANA	exon	120996577	120997290	0	+	.	gene_id "ENSMUSG00000046321.9"; transcript_id "ENSMUST00000206880.2"; gene_type "protein_coding"; gene_name "Hs3st2"; transcript_type "protein_coding"; transcript_name "Hs3st2-202"; exon_number 3; exon_id "ENSMUSE00001373569.2"; level 2; protein_id "ENSMUSP00000146027.2"; transcript_support_level "1"; mgi_id "MGI:1333802"; tag "basic"; havana_gene "OTTMUSG00000058095.1"; havana_transcript "OTTMUST00000142650.1";
chr7	HAVANA	stop_codon	120996719	120996721	0	+	0	gene_id "ENSMUSG00000046321.9"; transcript_id "ENSMUST00000206880.2"; gene_type "protein_coding"; gene_name "Hs3st2"; transcript_type "protein_coding"; transcript_name "Hs3st2-202"; exon_number 3; exon_id "ENSMUSE00001373569.2"; level 2; protein_id "ENSMUSP00000146027.2"; transcript_support_level "1"; mgi_id "MGI:1333802"; tag "basic"; havana_gene "OTTMUSG00000058095.1"; havana_transcript "OTTMUST00000142650.1";
chr7	HAVANA	UTR	120996719	120997290	0	+	.	gene_id "ENSMUSG00000046321.9"; transcript_id "ENSMUST00000206880.2"; gene_type "protein_coding"; gene_name "Hs3st2"; transcript_type "protein_coding"; transcript_name "Hs3st2-202"; exon_number 3; exon_id "ENSMUSE00001373569.2"; level 2; protein_id "ENSMUSP00000146027.2"; transcript_support_level "1"; mgi_id "MGI:1333802"; tag "basic"; havana_gene "OTTMUSG00000058095.1"; havana_transcript "OTTMUST00000142650.1";
chr7	sragcm37_es	exon	121065715	121066245	0.11338036464564	+	.	gene_id "ENSMUSG00000046321.9"; transcript_id "ENSMUSG00000046321.9_tx_3"; exon_id "chr7_121065715_121066245_+"; exonnum "1"; txlen "2202";
chr7	sragcm37_mid	exon	121072799	121073116	0.920432050292925	+	.	gene_id "ENSMUSG00000046321.9"; transcript_id "ENSMUSG00000046321.9_tx_2"; exon_id "chr7_121072799_121073116_+"; exonnum "2"; txlen "2049";
chr7	sragcm37_mid	exon	121072799	121073116	0.11338036464564	+	.	gene_id "ENSMUSG00000046321.9"; transcript_id "ENSMUSG00000046321.9_tx_3"; exon_id "chr7_121072799_121073116_+"; exonnum "2"; txlen "2202";
chr7	HAVANA	CDS	121099641	121100256	0	+	1	gene_id "ENSMUSG00000046321.9"; transcript_id "ENSMUST00000084628.5"; gene_type "protein_coding"; gene_name "Hs3st2"; transcript_type "protein_coding"; transcript_name "Hs3st2-201"; exon_number 2; exon_id "ENSMUSE00000527422.5"; level 2; protein_id "ENSMUSP00000081678.4"; transcript_support_level "1"; mgi_id "MGI:1333802"; tag "not_organism_supported"; tag "basic"; tag "Ensembl_canonical"; tag "GENCODE_Primary"; tag "appris_principal_1"; tag "CCDS"; ccdsid "CCDS40115.1"; havana_gene "OTTMUSG00000058095.1"; havana_transcript "OTTMUST00000142651.1";
chr7	HAVANA	exon	121099641	121100993	0	+	.	gene_id "ENSMUSG00000046321.9"; transcript_id "ENSMUST00000084628.5"; gene_type "protein_coding"; gene_name "Hs3st2"; transcript_type "protein_coding"; transcript_name "Hs3st2-201"; exon_number 2; exon_id "ENSMUSE00000527422.5"; level 2; protein_id "ENSMUSP00000081678.4"; transcript_support_level "1"; mgi_id "MGI:1333802"; tag "not_organism_supported"; tag "basic"; tag "Ensembl_canonical"; tag "GENCODE_Primary"; tag "appris_principal_1"; tag "CCDS"; ccdsid "CCDS40115.1"; havana_gene "OTTMUSG00000058095.1"; havana_transcript "OTTMUST00000142651.1";
chr7	ENSEMBL_gcm37	exon	121099641	121100993	0.920432050292925	+	.	gene_id "ENSMUSG00000046321.9"; transcript_id "ENSMUSG00000046321.9_tx_2"; exon_id "chr7_121099641_121100993_+"; exonnum "3"; txlen "2049";
chr7	ENSEMBL_gcm37	exon	121099641	121100993	0.11338036464564	+	.	gene_id "ENSMUSG00000046321.9"; transcript_id "ENSMUSG00000046321.9_tx_3"; exon_id "chr7_121099641_121100993_+"; exonnum "3"; txlen "2202";
chr7	HAVANA	stop_codon	121100257	121100259	0	+	0	gene_id "ENSMUSG00000046321.9"; transcript_id "ENSMUST00000084628.5"; gene_type "protein_coding"; gene_name "Hs3st2"; transcript_type "protein_coding"; transcript_name "Hs3st2-201"; exon_number 2; exon_id "ENSMUSE00000527422.5"; level 2; protein_id "ENSMUSP00000081678.4"; transcript_support_level "1"; mgi_id "MGI:1333802"; tag "not_organism_supported"; tag "basic"; tag "Ensembl_canonical"; tag "GENCODE_Primary"; tag "appris_principal_1"; tag "CCDS"; ccdsid "CCDS40115.1"; havana_gene "OTTMUSG00000058095.1"; havana_transcript "OTTMUST00000142651.1";
chr7	HAVANA	UTR	121100257	121100993	0	+	.	gene_id "ENSMUSG00000046321.9"; transcript_id "ENSMUST00000084628.5"; gene_type "protein_coding"; gene_name "Hs3st2"; transcript_type "protein_coding"; transcript_name "Hs3st2-201"; exon_number 2; exon_id "ENSMUSE00000527422.5"; level 2; protein_id "ENSMUSP00000081678.4"; transcript_support_level "1"; mgi_id "MGI:1333802"; tag "not_organism_supported"; tag "basic"; tag "Ensembl_canonical"; tag "GENCODE_Primary"; tag "appris_principal_1"; tag "CCDS"; ccdsid "CCDS40115.1"; havana_gene "OTTMUSG00000058095.1"; havana_transcript "OTTMUST00000142651.1";
chr7	sragcm37_es	exon	121154403	121154582	0.0015340922326017	+	.	gene_id "ENSMUSG00000108409.3"; transcript_id "ENSMUSG00000108409.3_tx_5"; exon_id "chr7_121154403_121154582_+"; exonnum "1"; txlen "729";
chr7	sragcm37_mid	exon	121176336	121176465	0.0015340922326017	+	.	gene_id "ENSMUSG00000108409.3"; transcript_id "ENSMUSG00000108409.3_tx_5"; exon_id "chr7_121176336_121176465_+"; exonnum "2"; txlen "729";
chr7	sragcm37_mid	exon	121185996	121186081	0.0015340922326017	+	.	gene_id "ENSMUSG00000108409.3"; transcript_id "ENSMUSG00000108409.3_tx_5"; exon_id "chr7_121185996_121186081_+"; exonnum "3"; txlen "729";
chr7	sragcm37_ss	exon	121187052	121187384	0.0015340922326017	+	.	gene_id "ENSMUSG00000108409.3"; transcript_id "ENSMUSG00000108409.3_tx_5"; exon_id "chr7_121187052_121187384_+"; exonnum "4"; txlen "729";
chr7	HAVANA	exon	121188660	121188962	0	+	.	gene_id "ENSMUSG00000108409.3"; transcript_id "ENSMUST00000276998.1"; gene_type "lncRNA"; gene_name "1700025J12Rik"; transcript_type "lncRNA"; transcript_name "1700025J12Rik-207"; exon_number 1; exon_id "ENSMUSE00001548957.1"; level 2; mgi_id "MGI:1916657"; tag "TAGENE"; havana_gene "OTTMUSG00000058097.1";
chr7	HAVANA	transcript	121188660	121190820	0	+	.	gene_id "ENSMUSG00000108409.3"; transcript_id "ENSMUST00000276998.1"; gene_type "lncRNA"; gene_name "1700025J12Rik"; transcript_type "lncRNA"; transcript_name "1700025J12Rik-207"; level 2; mgi_id "MGI:1916657"; tag "TAGENE"; havana_gene "OTTMUSG00000058097.1";
chr7	HAVANA	gene	121188660	121200450	0	+	.	gene_id "ENSMUSG00000108409.3"; gene_type "lncRNA"; gene_name "1700025J12Rik"; level 2; mgi_id "MGI:1916657"; havana_gene "OTTMUSG00000058097.1";
chr7	HAVANA	exon	121188668	121188871	0	+	.	gene_id "ENSMUSG00000108409.3"; transcript_id "ENSMUST00000276999.1"; gene_type "lncRNA"; gene_name "1700025J12Rik"; transcript_type "lncRNA"; transcript_name "1700025J12Rik-208"; exon_number 1; exon_id "ENSMUSE00001548954.1"; level 2; mgi_id "MGI:1916657"; tag "TAGENE"; havana_gene "OTTMUSG00000058097.1";
chr7	HAVANA	transcript	121188668	121190818	0	+	.	gene_id "ENSMUSG00000108409.3"; transcript_id "ENSMUST00000276999.1"; gene_type "lncRNA"; gene_name "1700025J12Rik"; transcript_type "lncRNA"; transcript_name "1700025J12Rik-208"; level 2; mgi_id "MGI:1916657"; tag "TAGENE"; havana_gene "OTTMUSG00000058097.1";
chr7	HAVANA	exon	121189079	121189593	0	+	.	gene_id "ENSMUSG00000108409.3"; transcript_id "ENSMUST00000205586.3"; gene_type "lncRNA"; gene_name "1700025J12Rik"; transcript_type "lncRNA"; transcript_name "1700025J12Rik-201"; exon_number 1; exon_id "ENSMUSE00001548943.1"; level 2; transcript_support_level "1"; mgi_id "MGI:1916657"; tag "basic"; tag "TAGENE"; havana_gene "OTTMUSG00000058097.1"; havana_transcript "OTTMUST00000142655.1";
chr7	HAVANA	transcript	121189079	121190827	0	+	.	gene_id "ENSMUSG00000108409.3"; transcript_id "ENSMUST00000205586.3"; gene_type "lncRNA"; gene_name "1700025J12Rik"; transcript_type "lncRNA"; transcript_name "1700025J12Rik-201"; level 2; transcript_support_level "1"; mgi_id "MGI:1916657"; tag "basic"; tag "TAGENE"; havana_gene "OTTMUSG00000058097.1"; havana_transcript "OTTMUST00000142655.1";
chr7	HAVANA	exon	121189091	121189532	0	+	.	gene_id "ENSMUSG00000108409.3"; transcript_id "ENSMUST00000277000.1"; gene_type "lncRNA"; gene_name "1700025J12Rik"; transcript_type "lncRNA"; transcript_name "1700025J12Rik-209"; exon_number 1; exon_id "ENSMUSE00001548944.1"; level 2; mgi_id "MGI:1916657"; tag "TAGENE"; havana_gene "OTTMUSG00000058097.1";
chr7	HAVANA	transcript	121189091	121190821	0	+	.	gene_id "ENSMUSG00000108409.3"; transcript_id "ENSMUST00000277000.1"; gene_type "lncRNA"; gene_name "1700025J12Rik"; transcript_type "lncRNA"; transcript_name "1700025J12Rik-209"; level 2; mgi_id "MGI:1916657"; tag "TAGENE"; havana_gene "OTTMUSG00000058097.1";
chr7	HAVANA	exon	121189112	121189593	0	+	.	gene_id "ENSMUSG00000108409.3"; transcript_id "ENSMUST00000276994.1"; gene_type "lncRNA"; gene_name "1700025J12Rik"; transcript_type "lncRNA"; transcript_name "1700025J12Rik-203"; exon_number 1; exon_id "ENSMUSE00001548949.1"; level 2; mgi_id "MGI:1916657"; tag "basic"; tag "TAGENE"; havana_gene "OTTMUSG00000058097.1";
chr7	HAVANA	transcript	121189112	121193579	0	+	.	gene_id "ENSMUSG00000108409.3"; transcript_id "ENSMUST00000276994.1"; gene_type "lncRNA"; gene_name "1700025J12Rik"; transcript_type "lncRNA"; transcript_name "1700025J12Rik-203"; level 2; mgi_id "MGI:1916657"; tag "basic"; tag "TAGENE"; havana_gene "OTTMUSG00000058097.1";
chr7	HAVANA	exon	121189118	121189593	0	+	.	gene_id "ENSMUSG00000108409.3"; transcript_id "ENSMUST00000276995.1"; gene_type "lncRNA"; gene_name "1700025J12Rik"; transcript_type "lncRNA"; transcript_name "1700025J12Rik-204"; exon_number 1; exon_id "ENSMUSE00001548956.1"; level 2; mgi_id "MGI:1916657"; tag "basic"; tag "TAGENE"; havana_gene "OTTMUSG00000058097.1";
chr7	HAVANA	transcript	121189118	121193517	0	+	.	gene_id "ENSMUSG00000108409.3"; transcript_id "ENSMUST00000276995.1"; gene_type "lncRNA"; gene_name "1700025J12Rik"; transcript_type "lncRNA"; transcript_name "1700025J12Rik-204"; level 2; mgi_id "MGI:1916657"; tag "basic"; tag "TAGENE"; havana_gene "OTTMUSG00000058097.1";
chr7	HAVANA	exon	121189136	121189532	0	+	.	gene_id "ENSMUSG00000108409.3"; transcript_id "ENSMUST00000276996.1"; gene_type "lncRNA"; gene_name "1700025J12Rik"; transcript_type "lncRNA"; transcript_name "1700025J12Rik-205"; exon_number 1; exon_id "ENSMUSE00001548942.1"; level 2; mgi_id "MGI:1916657"; tag "TAGENE"; havana_gene "OTTMUSG00000058097.1";
chr7	HAVANA	transcript	121189136	121193517	0	+	.	gene_id "ENSMUSG00000108409.3"; transcript_id "ENSMUST00000276996.1"; gene_type "lncRNA"; gene_name "1700025J12Rik"; transcript_type "lncRNA"; transcript_name "1700025J12Rik-205"; level 2; mgi_id "MGI:1916657"; tag "TAGENE"; havana_gene "OTTMUSG00000058097.1";
chr7	HAVANA	exon	121189143	121189532	0	+	.	gene_id "ENSMUSG00000108409.3"; transcript_id "ENSMUST00000276997.1"; gene_type "lncRNA"; gene_name "1700025J12Rik"; transcript_type "lncRNA"; transcript_name "1700025J12Rik-206"; exon_number 1; exon_id "ENSMUSE00001548947.1"; level 2; mgi_id "MGI:1916657"; tag "TAGENE"; havana_gene "OTTMUSG00000058097.1";
chr7	HAVANA	transcript	121189143	121193517	0	+	.	gene_id "ENSMUSG00000108409.3"; transcript_id "ENSMUST00000276997.1"; gene_type "lncRNA"; gene_name "1700025J12Rik"; transcript_type "lncRNA"; transcript_name "1700025J12Rik-206"; level 2; mgi_id "MGI:1916657"; tag "TAGENE"; havana_gene "OTTMUSG00000058097.1";
chr7	HAVANA	exon	121189184	121189593	0	+	.	gene_id "ENSMUSG00000108409.3"; transcript_id "ENSMUST00000276993.1"; gene_type "lncRNA"; gene_name "1700025J12Rik"; transcript_type "lncRNA"; transcript_name "1700025J12Rik-202"; exon_number 1; exon_id "ENSMUSE00001548951.1"; level 2; mgi_id "MGI:1916657"; tag "basic"; tag "Ensembl_canonical"; tag "GENCODE_Primary"; tag "TAGENE"; havana_gene "OTTMUSG00000058097.1";
chr7	HAVANA	transcript	121189184	121200450	0	+	.	gene_id "ENSMUSG00000108409.3"; transcript_id "ENSMUST00000276993.1"; gene_type "lncRNA"; gene_name "1700025J12Rik"; transcript_type "lncRNA"; transcript_name "1700025J12Rik-202"; level 2; mgi_id "MGI:1916657"; tag "basic"; tag "Ensembl_canonical"; tag "GENCODE_Primary"; tag "TAGENE"; havana_gene "OTTMUSG00000058097.1";
chr7	HAVANA	exon	121190653	121190818	0	+	.	gene_id "ENSMUSG00000108409.3"; transcript_id "ENSMUST00000276999.1"; gene_type "lncRNA"; gene_name "1700025J12Rik"; transcript_type "lncRNA"; transcript_name "1700025J12Rik-208"; exon_number 2; exon_id "ENSMUSE00001548940.1"; level 2; mgi_id "MGI:1916657"; tag "TAGENE"; havana_gene "OTTMUSG00000058097.1";
chr7	HAVANA	exon	121190653	121190820	0	+	.	gene_id "ENSMUSG00000108409.3"; transcript_id "ENSMUST00000276998.1"; gene_type "lncRNA"; gene_name "1700025J12Rik"; transcript_type "lncRNA"; transcript_name "1700025J12Rik-207"; exon_number 2; exon_id "ENSMUSE00001548946.1"; level 2; mgi_id "MGI:1916657"; tag "TAGENE"; havana_gene "OTTMUSG00000058097.1";
chr7	HAVANA	exon	121190653	121190821	0	+	.	gene_id "ENSMUSG00000108409.3"; transcript_id "ENSMUST00000277000.1"; gene_type "lncRNA"; gene_name "1700025J12Rik"; transcript_type "lncRNA"; transcript_name "1700025J12Rik-209"; exon_number 2; exon_id "ENSMUSE00001548948.1"; level 2; mgi_id "MGI:1916657"; tag "TAGENE"; havana_gene "OTTMUSG00000058097.1";
chr7	HAVANA	exon	121190653	121190827	0	+	.	gene_id "ENSMUSG00000108409.3"; transcript_id "ENSMUST00000205586.3"; gene_type "lncRNA"; gene_name "1700025J12Rik"; transcript_type "lncRNA"; transcript_name "1700025J12Rik-201"; exon_number 2; exon_id "ENSMUSE00001548952.1"; level 2; transcript_support_level "1"; mgi_id "MGI:1916657"; tag "basic"; tag "TAGENE"; havana_gene "OTTMUSG00000058097.1"; havana_transcript "OTTMUST00000142655.1";
chr7	HAVANA	exon	121192884	121193069	0	+	.	gene_id "ENSMUSG00000108409.3"; transcript_id "ENSMUST00000276995.1"; gene_type "lncRNA"; gene_name "1700025J12Rik"; transcript_type "lncRNA"; transcript_name "1700025J12Rik-204"; exon_number 2; exon_id "ENSMUSE00001548941.1"; level 2; mgi_id "MGI:1916657"; tag "basic"; tag "TAGENE"; havana_gene "OTTMUSG00000058097.1";
chr7	HAVANA	exon	121192884	121193069	0	+	.	gene_id "ENSMUSG00000108409.3"; transcript_id "ENSMUST00000276997.1"; gene_type "lncRNA"; gene_name "1700025J12Rik"; transcript_type "lncRNA"; transcript_name "1700025J12Rik-206"; exon_number 2; exon_id "ENSMUSE00001548941.1"; level 2; mgi_id "MGI:1916657"; tag "TAGENE"; havana_gene "OTTMUSG00000058097.1";
chr7	HAVANA	exon	121193193	121193517	0	+	.	gene_id "ENSMUSG00000108409.3"; transcript_id "ENSMUST00000276995.1"; gene_type "lncRNA"; gene_name "1700025J12Rik"; transcript_type "lncRNA"; transcript_name "1700025J12Rik-204"; exon_number 3; exon_id "ENSMUSE00001548950.1"; level 2; mgi_id "MGI:1916657"; tag "basic"; tag "TAGENE"; havana_gene "OTTMUSG00000058097.1";
chr7	HAVANA	exon	121193193	121193517	0	+	.	gene_id "ENSMUSG00000108409.3"; transcript_id "ENSMUST00000276996.1"; gene_type "lncRNA"; gene_name "1700025J12Rik"; transcript_type "lncRNA"; transcript_name "1700025J12Rik-205"; exon_number 2; exon_id "ENSMUSE00001548950.1"; level 2; mgi_id "MGI:1916657"; tag "TAGENE"; havana_gene "OTTMUSG00000058097.1";
chr7	HAVANA	exon	121193193	121193517	0	+	.	gene_id "ENSMUSG00000108409.3"; transcript_id "ENSMUST00000276997.1"; gene_type "lncRNA"; gene_name "1700025J12Rik"; transcript_type "lncRNA"; transcript_name "1700025J12Rik-206"; exon_number 3; exon_id "ENSMUSE00001548950.1"; level 2; mgi_id "MGI:1916657"; tag "TAGENE"; havana_gene "OTTMUSG00000058097.1";
chr7	HAVANA	exon	121193193	121193579	0	+	.	gene_id "ENSMUSG00000108409.3"; transcript_id "ENSMUST00000276994.1"; gene_type "lncRNA"; gene_name "1700025J12Rik"; transcript_type "lncRNA"; transcript_name "1700025J12Rik-203"; exon_number 2; exon_id "ENSMUSE00001548953.1"; level 2; mgi_id "MGI:1916657"; tag "basic"; tag "TAGENE"; havana_gene "OTTMUSG00000058097.1";
chr7	HAVANA	exon	121196010	121196071	0	+	.	gene_id "ENSMUSG00000108409.3"; transcript_id "ENSMUST00000276993.1"; gene_type "lncRNA"; gene_name "1700025J12Rik"; transcript_type "lncRNA"; transcript_name "1700025J12Rik-202"; exon_number 2; exon_id "ENSMUSE00001548945.1"; level 2; mgi_id "MGI:1916657"; tag "basic"; tag "Ensembl_canonical"; tag "GENCODE_Primary"; tag "TAGENE"; havana_gene "OTTMUSG00000058097.1";
chr7	HAVANA	exon	121200215	121200450	0	+	.	gene_id "ENSMUSG00000108409.3"; transcript_id "ENSMUST00000276993.1"; gene_type "lncRNA"; gene_name "1700025J12Rik"; transcript_type "lncRNA"; transcript_name "1700025J12Rik-202"; exon_number 3; exon_id "ENSMUSE00001548955.1"; level 2; mgi_id "MGI:1916657"; tag "basic"; tag "Ensembl_canonical"; tag "GENCODE_Primary"; tag "TAGENE"; havana_gene "OTTMUSG00000058097.1";
chr7	HAVANA	gene	121306298	121307236	0	+	.	gene_id "ENSMUSG00000053081.4"; gene_type "lncRNA"; gene_name "1700069B07Rik"; level 2; mgi_id "MGI:1923863"; havana_gene "OTTMUSG00000045303.1";
chr7	HAVANA	transcript	121306298	121307236	0	+	.	gene_id "ENSMUSG00000053081.4"; transcript_id "ENSMUST00000191155.2"; gene_type "lncRNA"; gene_name "1700069B07Rik"; transcript_type "lncRNA"; transcript_name "1700069B07Rik-202"; level 2; transcript_support_level "NA"; mgi_id "MGI:1923863"; tag "RNA_Seq_supported_partial"; tag "basic"; tag "Ensembl_canonical"; tag "GENCODE_Primary"; havana_gene "OTTMUSG00000045303.1"; havana_transcript "OTTMUST00000118967.1";
chr7	HAVANA	exon	121306298	121307236	0	+	.	gene_id "ENSMUSG00000053081.4"; transcript_id "ENSMUST00000191155.2"; gene_type "lncRNA"; gene_name "1700069B07Rik"; transcript_type "lncRNA"; transcript_name "1700069B07Rik-202"; exon_number 1; exon_id "ENSMUSE00001329804.2"; level 2; transcript_support_level "NA"; mgi_id "MGI:1923863"; tag "RNA_Seq_supported_partial"; tag "basic"; tag "Ensembl_canonical"; tag "GENCODE_Primary"; havana_gene "OTTMUSG00000045303.1"; havana_transcript "OTTMUST00000118967.1";
chr7	ENSEMBL	transcript	121306412	121307234	0	+	.	gene_id "ENSMUSG00000053081.4"; transcript_id "ENSMUST00000065310.3"; gene_type "lncRNA"; gene_name "1700069B07Rik"; transcript_type "lncRNA"; transcript_name "1700069B07Rik-201"; level 3; transcript_support_level "NA"; mgi_id "MGI:1923863"; havana_gene "OTTMUSG00000045303.1";
chr7	ENSEMBL	exon	121306412	121307234	0	+	.	gene_id "ENSMUSG00000053081.4"; transcript_id "ENSMUST00000065310.3"; gene_type "lncRNA"; gene_name "1700069B07Rik"; transcript_type "lncRNA"; transcript_name "1700069B07Rik-201"; exon_number 1; exon_id "ENSMUSE00000450883.3"; level 3; transcript_support_level "NA"; mgi_id "MGI:1923863"; havana_gene "OTTMUSG00000045303.1";
chr7	HAVANA	exon	121333702	121333766	0	+	.	gene_id "ENSMUSG00000000216.9"; transcript_id "ENSMUST00000000221.6"; gene_type "protein_coding"; gene_name "Scnn1g"; transcript_type "protein_coding"; transcript_name "Scnn1g-201"; exon_number 1; exon_id "ENSMUSE00000632616.2"; level 2; protein_id "ENSMUSP00000000221.6"; transcript_support_level "1"; mgi_id "MGI:104695"; tag "basic"; tag "Ensembl_canonical"; tag "GENCODE_Primary"; tag "appris_principal_1"; tag "CCDS"; ccdsid "CCDS21803.1"; havana_gene "OTTMUSG00000024632.1"; havana_transcript "OTTMUST00000060557.1";
chr7	HAVANA	UTR	121333702	121333766	0	+	.	gene_id "ENSMUSG00000000216.9"; transcript_id "ENSMUST00000000221.6"; gene_type "protein_coding"; gene_name "Scnn1g"; transcript_type "protein_coding"; transcript_name "Scnn1g-201"; exon_number 1; exon_id "ENSMUSE00000632616.2"; level 2; protein_id "ENSMUSP00000000221.6"; transcript_support_level "1"; mgi_id "MGI:104695"; tag "basic"; tag "Ensembl_canonical"; tag "GENCODE_Primary"; tag "appris_principal_1"; tag "CCDS"; ccdsid "CCDS21803.1"; havana_gene "OTTMUSG00000024632.1"; havana_transcript "OTTMUST00000060557.1";
chr7	HAVANA	gene	121333702	121367698	0	+	.	gene_id "ENSMUSG00000000216.9"; gene_type "protein_coding"; gene_name "Scnn1g"; level 2; mgi_id "MGI:104695"; havana_gene "OTTMUSG00000024632.1";
chr7	HAVANA	transcript	121333702	121367698	0	+	.	gene_id "ENSMUSG00000000216.9"; transcript_id "ENSMUST00000000221.6"; gene_type "protein_coding"; gene_name "Scnn1g"; transcript_type "protein_coding"; transcript_name "Scnn1g-201"; level 2; protein_id "ENSMUSP00000000221.6"; transcript_support_level "1"; mgi_id "MGI:104695"; tag "basic"; tag "Ensembl_canonical"; tag "GENCODE_Primary"; tag "appris_principal_1"; tag "CCDS"; ccdsid "CCDS21803.1"; havana_gene "OTTMUSG00000024632.1"; havana_transcript "OTTMUST00000060557.1";
chr7	HAVANA	UTR	121337109	121337140	0	+	.	gene_id "ENSMUSG00000000216.9"; transcript_id "ENSMUST00000000221.6"; gene_type "protein_coding"; gene_name "Scnn1g"; transcript_type "protein_coding"; transcript_name "Scnn1g-201"; exon_number 2; exon_id "ENSMUSE00000260301.5"; level 2; protein_id "ENSMUSP00000000221.6"; transcript_support_level "1"; mgi_id "MGI:104695"; tag "basic"; tag "Ensembl_canonical"; tag "GENCODE_Primary"; tag "appris_principal_1"; tag "CCDS"; ccdsid "CCDS21803.1"; havana_gene "OTTMUSG00000024632.1"; havana_transcript "OTTMUST00000060557.1";
chr7	HAVANA	exon	121337109	121337457	0	+	.	gene_id "ENSMUSG00000000216.9"; transcript_id "ENSMUST00000000221.6"; gene_type "protein_coding"; gene_name "Scnn1g"; transcript_type "protein_coding"; transcript_name "Scnn1g-201"; exon_number 2; exon_id "ENSMUSE00000260301.5"; level 2; protein_id "ENSMUSP00000000221.6"; transcript_support_level "1"; mgi_id "MGI:104695"; tag "basic"; tag "Ensembl_canonical"; tag "GENCODE_Primary"; tag "appris_principal_1"; tag "CCDS"; ccdsid "CCDS21803.1"; havana_gene "OTTMUSG00000024632.1"; havana_transcript "OTTMUST00000060557.1";
chr7	HAVANA	start_codon	121337141	121337143	0	+	0	gene_id "ENSMUSG00000000216.9"; transcript_id "ENSMUST00000000221.6"; gene_type "protein_coding"; gene_name "Scnn1g"; transcript_type "protein_coding"; transcript_name "Scnn1g-201"; exon_number 2; exon_id "ENSMUSE00000260301.5"; level 2; protein_id "ENSMUSP00000000221.6"; transcript_support_level "1"; mgi_id "MGI:104695"; tag "basic"; tag "Ensembl_canonical"; tag "GENCODE_Primary"; tag "appris_principal_1"; tag "CCDS"; ccdsid "CCDS21803.1"; havana_gene "OTTMUSG00000024632.1"; havana_transcript "OTTMUST00000060557.1";
chr7	HAVANA	CDS	121337141	121337457	0	+	0	gene_id "ENSMUSG00000000216.9"; transcript_id "ENSMUST00000000221.6"; gene_type "protein_coding"; gene_name "Scnn1g"; transcript_type "protein_coding"; transcript_name "Scnn1g-201"; exon_number 2; exon_id "ENSMUSE00000260301.5"; level 2; protein_id "ENSMUSP00000000221.6"; transcript_support_level "1"; mgi_id "MGI:104695"; tag "basic"; tag "Ensembl_canonical"; tag "GENCODE_Primary"; tag "appris_principal_1"; tag "CCDS"; ccdsid "CCDS21803.1"; havana_gene "OTTMUSG00000024632.1"; havana_transcript "OTTMUST00000060557.1";
chr7	HAVANA	exon	121339520	121339838	0	+	.	gene_id "ENSMUSG00000000216.9"; transcript_id "ENSMUST00000000221.6"; gene_type "protein_coding"; gene_name "Scnn1g"; transcript_type "protein_coding"; transcript_name "Scnn1g-201"; exon_number 3; exon_id "ENSMUSE00000204560.4"; level 2; protein_id "ENSMUSP00000000221.6"; transcript_support_level "1"; mgi_id "MGI:104695"; tag "basic"; tag "Ensembl_canonical"; tag "GENCODE_Primary"; tag "appris_principal_1"; tag "CCDS"; ccdsid "CCDS21803.1"; havana_gene "OTTMUSG00000024632.1"; havana_transcript "OTTMUST00000060557.1";
chr7	HAVANA	CDS	121339520	121339838	0	+	1	gene_id "ENSMUSG00000000216.9"; transcript_id "ENSMUST00000000221.6"; gene_type "protein_coding"; gene_name "Scnn1g"; transcript_type "protein_coding"; transcript_name "Scnn1g-201"; exon_number 3; exon_id "ENSMUSE00000204560.4"; level 2; protein_id "ENSMUSP00000000221.6"; transcript_support_level "1"; mgi_id "MGI:104695"; tag "basic"; tag "Ensembl_canonical"; tag "GENCODE_Primary"; tag "appris_principal_1"; tag "CCDS"; ccdsid "CCDS21803.1"; havana_gene "OTTMUSG00000024632.1"; havana_transcript "OTTMUST00000060557.1";
chr7	HAVANA	exon	121341476	121341666	0	+	.	gene_id "ENSMUSG00000000216.9"; transcript_id "ENSMUST00000000221.6"; gene_type "protein_coding"; gene_name "Scnn1g"; transcript_type "protein_coding"; transcript_name "Scnn1g-201"; exon_number 4; exon_id "ENSMUSE00000204555.4"; level 2; protein_id "ENSMUSP00000000221.6"; transcript_support_level "1"; mgi_id "MGI:104695"; tag "basic"; tag "Ensembl_canonical"; tag "GENCODE_Primary"; tag "appris_principal_1"; tag "CCDS"; ccdsid "CCDS21803.1"; havana_gene "OTTMUSG00000024632.1"; havana_transcript "OTTMUST00000060557.1";
chr7	HAVANA	CDS	121341476	121341666	0	+	0	gene_id "ENSMUSG00000000216.9"; transcript_id "ENSMUST00000000221.6"; gene_type "protein_coding"; gene_name "Scnn1g"; transcript_type "protein_coding"; transcript_name "Scnn1g-201"; exon_number 4; exon_id "ENSMUSE00000204555.4"; level 2; protein_id "ENSMUSP00000000221.6"; transcript_support_level "1"; mgi_id "MGI:104695"; tag "basic"; tag "Ensembl_canonical"; tag "GENCODE_Primary"; tag "appris_principal_1"; tag "CCDS"; ccdsid "CCDS21803.1"; havana_gene "OTTMUSG00000024632.1"; havana_transcript "OTTMUST00000060557.1";
chr7	HAVANA	exon	121342876	121342979	0	+	.	gene_id "ENSMUSG00000000216.9"; transcript_id "ENSMUST00000000221.6"; gene_type "protein_coding"; gene_name "Scnn1g"; transcript_type "protein_coding"; transcript_name "Scnn1g-201"; exon_number 5; exon_id "ENSMUSE00000527409.3"; level 2; protein_id "ENSMUSP00000000221.6"; transcript_support_level "1"; mgi_id "MGI:104695"; tag "basic"; tag "Ensembl_canonical"; tag "GENCODE_Primary"; tag "appris_principal_1"; tag "CCDS"; ccdsid "CCDS21803.1"; havana_gene "OTTMUSG00000024632.1"; havana_transcript "OTTMUST00000060557.1";
chr7	HAVANA	CDS	121342876	121342979	0	+	1	gene_id "ENSMUSG00000000216.9"; transcript_id "ENSMUST00000000221.6"; gene_type "protein_coding"; gene_name "Scnn1g"; transcript_type "protein_coding"; transcript_name "Scnn1g-201"; exon_number 5; exon_id "ENSMUSE00000527409.3"; level 2; protein_id "ENSMUSP00000000221.6"; transcript_support_level "1"; mgi_id "MGI:104695"; tag "basic"; tag "Ensembl_canonical"; tag "GENCODE_Primary"; tag "appris_principal_1"; tag "CCDS"; ccdsid "CCDS21803.1"; havana_gene "OTTMUSG00000024632.1"; havana_transcript "OTTMUST00000060557.1";
chr7	HAVANA	exon	121345810	121345973	0	+	.	gene_id "ENSMUSG00000000216.9"; transcript_id "ENSMUST00000000221.6"; gene_type "protein_coding"; gene_name "Scnn1g"; transcript_type "protein_coding"; transcript_name "Scnn1g-201"; exon_number 6; exon_id "ENSMUSE00000632615.2"; level 2; protein_id "ENSMUSP00000000221.6"; transcript_support_level "1"; mgi_id "MGI:104695"; tag "basic"; tag "Ensembl_canonical"; tag "GENCODE_Primary"; tag "appris_principal_1"; tag "CCDS"; ccdsid "CCDS21803.1"; havana_gene "OTTMUSG00000024632.1"; havana_transcript "OTTMUST00000060557.1";
chr7	HAVANA	CDS	121345810	121345973	0	+	2	gene_id "ENSMUSG00000000216.9"; transcript_id "ENSMUST00000000221.6"; gene_type "protein_coding"; gene_name "Scnn1g"; transcript_type "protein_coding"; transcript_name "Scnn1g-201"; exon_number 6; exon_id "ENSMUSE00000632615.2"; level 2; protein_id "ENSMUSP00000000221.6"; transcript_support_level "1"; mgi_id "MGI:104695"; tag "basic"; tag "Ensembl_canonical"; tag "GENCODE_Primary"; tag "appris_principal_1"; tag "CCDS"; ccdsid "CCDS21803.1"; havana_gene "OTTMUSG00000024632.1"; havana_transcript "OTTMUST00000060557.1";
chr7	HAVANA	exon	121359614	121359712	0	+	.	gene_id "ENSMUSG00000000216.9"; transcript_id "ENSMUST00000000221.6"; gene_type "protein_coding"; gene_name "Scnn1g"; transcript_type "protein_coding"; transcript_name "Scnn1g-201"; exon_number 7; exon_id "ENSMUSE00000260257.4"; level 2; protein_id "ENSMUSP00000000221.6"; transcript_support_level "1"; mgi_id "MGI:104695"; tag "basic"; tag "Ensembl_canonical"; tag "GENCODE_Primary"; tag "appris_principal_1"; tag "CCDS"; ccdsid "CCDS21803.1"; havana_gene "OTTMUSG00000024632.1"; havana_transcript "OTTMUST00000060557.1";
chr7	HAVANA	CDS	121359614	121359712	0	+	0	gene_id "ENSMUSG00000000216.9"; transcript_id "ENSMUST00000000221.6"; gene_type "protein_coding"; gene_name "Scnn1g"; transcript_type "protein_coding"; transcript_name "Scnn1g-201"; exon_number 7; exon_id "ENSMUSE00000260257.4"; level 2; protein_id "ENSMUSP00000000221.6"; transcript_support_level "1"; mgi_id "MGI:104695"; tag "basic"; tag "Ensembl_canonical"; tag "GENCODE_Primary"; tag "appris_principal_1"; tag "CCDS"; ccdsid "CCDS21803.1"; havana_gene "OTTMUSG00000024632.1"; havana_transcript "OTTMUST00000060557.1";
chr7	HAVANA	exon	121361601	121361718	0	+	.	gene_id "ENSMUSG00000000216.9"; transcript_id "ENSMUST00000000221.6"; gene_type "protein_coding"; gene_name "Scnn1g"; transcript_type "protein_coding"; transcript_name "Scnn1g-201"; exon_number 8; exon_id "ENSMUSE00000204557.4"; level 2; protein_id "ENSMUSP00000000221.6"; transcript_support_level "1"; mgi_id "MGI:104695"; tag "basic"; tag "Ensembl_canonical"; tag "GENCODE_Primary"; tag "appris_principal_1"; tag "CCDS"; ccdsid "CCDS21803.1"; havana_gene "OTTMUSG00000024632.1"; havana_transcript "OTTMUST00000060557.1";
chr7	HAVANA	CDS	121361601	121361718	0	+	0	gene_id "ENSMUSG00000000216.9"; transcript_id "ENSMUST00000000221.6"; gene_type "protein_coding"; gene_name "Scnn1g"; transcript_type "protein_coding"; transcript_name "Scnn1g-201"; exon_number 8; exon_id "ENSMUSE00000204557.4"; level 2; protein_id "ENSMUSP00000000221.6"; transcript_support_level "1"; mgi_id "MGI:104695"; tag "basic"; tag "Ensembl_canonical"; tag "GENCODE_Primary"; tag "appris_principal_1"; tag "CCDS"; ccdsid "CCDS21803.1"; havana_gene "OTTMUSG00000024632.1"; havana_transcript "OTTMUST00000060557.1";
chr7	HAVANA	exon	121362234	121362312	0	+	.	gene_id "ENSMUSG00000000216.9"; transcript_id "ENSMUST00000000221.6"; gene_type "protein_coding"; gene_name "Scnn1g"; transcript_type "protein_coding"; transcript_name "Scnn1g-201"; exon_number 9; exon_id "ENSMUSE00000204552.4"; level 2; protein_id "ENSMUSP00000000221.6"; transcript_support_level "1"; mgi_id "MGI:104695"; tag "basic"; tag "Ensembl_canonical"; tag "GENCODE_Primary"; tag "appris_principal_1"; tag "CCDS"; ccdsid "CCDS21803.1"; havana_gene "OTTMUSG00000024632.1"; havana_transcript "OTTMUST00000060557.1";
chr7	HAVANA	CDS	121362234	121362312	0	+	2	gene_id "ENSMUSG00000000216.9"; transcript_id "ENSMUST00000000221.6"; gene_type "protein_coding"; gene_name "Scnn1g"; transcript_type "protein_coding"; transcript_name "Scnn1g-201"; exon_number 9; exon_id "ENSMUSE00000204552.4"; level 2; protein_id "ENSMUSP00000000221.6"; transcript_support_level "1"; mgi_id "MGI:104695"; tag "basic"; tag "Ensembl_canonical"; tag "GENCODE_Primary"; tag "appris_principal_1"; tag "CCDS"; ccdsid "CCDS21803.1"; havana_gene "OTTMUSG00000024632.1"; havana_transcript "OTTMUST00000060557.1";
chr7	HAVANA	exon	121362394	121362451	0	+	.	gene_id "ENSMUSG00000000216.9"; transcript_id "ENSMUST00000000221.6"; gene_type "protein_coding"; gene_name "Scnn1g"; transcript_type "protein_coding"; transcript_name "Scnn1g-201"; exon_number 10; exon_id "ENSMUSE00000204561.4"; level 2; protein_id "ENSMUSP00000000221.6"; transcript_support_level "1"; mgi_id "MGI:104695"; tag "basic"; tag "Ensembl_canonical"; tag "GENCODE_Primary"; tag "appris_principal_1"; tag "CCDS"; ccdsid "CCDS21803.1"; havana_gene "OTTMUSG00000024632.1"; havana_transcript "OTTMUST00000060557.1";
chr7	HAVANA	CDS	121362394	121362451	0	+	1	gene_id "ENSMUSG00000000216.9"; transcript_id "ENSMUST00000000221.6"; gene_type "protein_coding"; gene_name "Scnn1g"; transcript_type "protein_coding"; transcript_name "Scnn1g-201"; exon_number 10; exon_id "ENSMUSE00000204561.4"; level 2; protein_id "ENSMUSP00000000221.6"; transcript_support_level "1"; mgi_id "MGI:104695"; tag "basic"; tag "Ensembl_canonical"; tag "GENCODE_Primary"; tag "appris_principal_1"; tag "CCDS"; ccdsid "CCDS21803.1"; havana_gene "OTTMUSG00000024632.1"; havana_transcript "OTTMUST00000060557.1";
chr7	HAVANA	exon	121362643	121362704	0	+	.	gene_id "ENSMUSG00000000216.9"; transcript_id "ENSMUST00000000221.6"; gene_type "protein_coding"; gene_name "Scnn1g"; transcript_type "protein_coding"; transcript_name "Scnn1g-201"; exon_number 11; exon_id "ENSMUSE00000204558.4"; level 2; protein_id "ENSMUSP00000000221.6"; transcript_support_level "1"; mgi_id "MGI:104695"; tag "basic"; tag "Ensembl_canonical"; tag "GENCODE_Primary"; tag "appris_principal_1"; tag "CCDS"; ccdsid "CCDS21803.1"; havana_gene "OTTMUSG00000024632.1"; havana_transcript "OTTMUST00000060557.1";
chr7	HAVANA	CDS	121362643	121362704	0	+	0	gene_id "ENSMUSG00000000216.9"; transcript_id "ENSMUST00000000221.6"; gene_type "protein_coding"; gene_name "Scnn1g"; transcript_type "protein_coding"; transcript_name "Scnn1g-201"; exon_number 11; exon_id "ENSMUSE00000204558.4"; level 2; protein_id "ENSMUSP00000000221.6"; transcript_support_level "1"; mgi_id "MGI:104695"; tag "basic"; tag "Ensembl_canonical"; tag "GENCODE_Primary"; tag "appris_principal_1"; tag "CCDS"; ccdsid "CCDS21803.1"; havana_gene "OTTMUSG00000024632.1"; havana_transcript "OTTMUST00000060557.1";
chr7	HAVANA	exon	121365461	121365536	0	+	.	gene_id "ENSMUSG00000000216.9"; transcript_id "ENSMUST00000000221.6"; gene_type "protein_coding"; gene_name "Scnn1g"; transcript_type "protein_coding"; transcript_name "Scnn1g-201"; exon_number 12; exon_id "ENSMUSE00000204562.5"; level 2; protein_id "ENSMUSP00000000221.6"; transcript_support_level "1"; mgi_id "MGI:104695"; tag "basic"; tag "Ensembl_canonical"; tag "GENCODE_Primary"; tag "appris_principal_1"; tag "CCDS"; ccdsid "CCDS21803.1"; havana_gene "OTTMUSG00000024632.1"; havana_transcript "OTTMUST00000060557.1";
chr7	HAVANA	CDS	121365461	121365536	0	+	1	gene_id "ENSMUSG00000000216.9"; transcript_id "ENSMUST00000000221.6"; gene_type "protein_coding"; gene_name "Scnn1g"; transcript_type "protein_coding"; transcript_name "Scnn1g-201"; exon_number 12; exon_id "ENSMUSE00000204562.5"; level 2; protein_id "ENSMUSP00000000221.6"; transcript_support_level "1"; mgi_id "MGI:104695"; tag "basic"; tag "Ensembl_canonical"; tag "GENCODE_Primary"; tag "appris_principal_1"; tag "CCDS"; ccdsid "CCDS21803.1"; havana_gene "OTTMUSG00000024632.1"; havana_transcript "OTTMUST00000060557.1";
chr7	HAVANA	CDS	121366392	121366769	0	+	0	gene_id "ENSMUSG00000000216.9"; transcript_id "ENSMUST00000000221.6"; gene_type "protein_coding"; gene_name "Scnn1g"; transcript_type "protein_coding"; transcript_name "Scnn1g-201"; exon_number 13; exon_id "ENSMUSE00000476952.4"; level 2; protein_id "ENSMUSP00000000221.6"; transcript_support_level "1"; mgi_id "MGI:104695"; tag "basic"; tag "Ensembl_canonical"; tag "GENCODE_Primary"; tag "appris_principal_1"; tag "CCDS"; ccdsid "CCDS21803.1"; havana_gene "OTTMUSG00000024632.1"; havana_transcript "OTTMUST00000060557.1";
chr7	HAVANA	exon	121366392	121367698	0	+	.	gene_id "ENSMUSG00000000216.9"; transcript_id "ENSMUST00000000221.6"; gene_type "protein_coding"; gene_name "Scnn1g"; transcript_type "protein_coding"; transcript_name "Scnn1g-201"; exon_number 13; exon_id "ENSMUSE00000476952.4"; level 2; protein_id "ENSMUSP00000000221.6"; transcript_support_level "1"; mgi_id "MGI:104695"; tag "basic"; tag "Ensembl_canonical"; tag "GENCODE_Primary"; tag "appris_principal_1"; tag "CCDS"; ccdsid "CCDS21803.1"; havana_gene "OTTMUSG00000024632.1"; havana_transcript "OTTMUST00000060557.1";
chr7	HAVANA	stop_codon	121366770	121366772	0	+	0	gene_id "ENSMUSG00000000216.9"; transcript_id "ENSMUST00000000221.6"; gene_type "protein_coding"; gene_name "Scnn1g"; transcript_type "protein_coding"; transcript_name "Scnn1g-201"; exon_number 13; exon_id "ENSMUSE00000476952.4"; level 2; protein_id "ENSMUSP00000000221.6"; transcript_support_level "1"; mgi_id "MGI:104695"; tag "basic"; tag "Ensembl_canonical"; tag "GENCODE_Primary"; tag "appris_principal_1"; tag "CCDS"; ccdsid "CCDS21803.1"; havana_gene "OTTMUSG00000024632.1"; havana_transcript "OTTMUST00000060557.1";
chr7	HAVANA	UTR	121366770	121367698	0	+	.	gene_id "ENSMUSG00000000216.9"; transcript_id "ENSMUST00000000221.6"; gene_type "protein_coding"; gene_name "Scnn1g"; transcript_type "protein_coding"; transcript_name "Scnn1g-201"; exon_number 13; exon_id "ENSMUSE00000476952.4"; level 2; protein_id "ENSMUSP00000000221.6"; transcript_support_level "1"; mgi_id "MGI:104695"; tag "basic"; tag "Ensembl_canonical"; tag "GENCODE_Primary"; tag "appris_principal_1"; tag "CCDS"; ccdsid "CCDS21803.1"; havana_gene "OTTMUSG00000024632.1"; havana_transcript "OTTMUST00000060557.1";
chr7	HAVANA	exon	121450301	121450748	0	+	.	gene_id "ENSMUSG00000137599.1"; transcript_id "ENSMUST00000342589.1"; gene_type "lncRNA"; gene_name "ENSMUSG00000137599"; transcript_type "lncRNA"; transcript_name "ENSMUST00000342589"; exon_number 1; exon_id "ENSMUSE00001674823.1"; level 2; tag "basic"; tag "Ensembl_canonical"; tag "GENCODE_Primary"; tag "TAGENE";
chr7	HAVANA	gene	121450301	121455166	0	+	.	gene_id "ENSMUSG00000137599.1"; gene_type "lncRNA"; gene_name "ENSMUSG00000137599"; level 2;
chr7	HAVANA	transcript	121450301	121455166	0	+	.	gene_id "ENSMUSG00000137599.1"; transcript_id "ENSMUST00000342589.1"; gene_type "lncRNA"; gene_name "ENSMUSG00000137599"; transcript_type "lncRNA"; transcript_name "ENSMUST00000342589"; level 2; tag "basic"; tag "Ensembl_canonical"; tag "GENCODE_Primary"; tag "TAGENE";
chr7	HAVANA	exon	121453730	121455166	0	+	.	gene_id "ENSMUSG00000137599.1"; transcript_id "ENSMUST00000342589.1"; gene_type "lncRNA"; gene_name "ENSMUSG00000137599"; transcript_type "lncRNA"; transcript_name "ENSMUST00000342589"; exon_number 2; exon_id "ENSMUSE00001674824.1"; level 2; tag "basic"; tag "Ensembl_canonical"; tag "GENCODE_Primary"; tag "TAGENE";
chr7	HAVANA	exon	121464261	121464360	0	+	.	gene_id "ENSMUSG00000030873.10"; transcript_id "ENSMUST00000033161.7"; gene_type "protein_coding"; gene_name "Scnn1b"; transcript_type "protein_coding"; transcript_name "Scnn1b-201"; exon_number 1; exon_id "ENSMUSE00001375806.2"; level 2; protein_id "ENSMUSP00000033161.6"; transcript_support_level "1"; mgi_id "MGI:104696"; tag "basic"; tag "Ensembl_canonical"; tag "GENCODE_Primary"; tag "appris_principal_1"; tag "CCDS"; ccdsid "CCDS21804.1"; havana_gene "OTTMUSG00000058100.1"; havana_transcript "OTTMUST00000142659.1";
chr7	HAVANA	UTR	121464261	121464360	0	+	.	gene_id "ENSMUSG00000030873.10"; transcript_id "ENSMUST00000033161.7"; gene_type "protein_coding"; gene_name "Scnn1b"; transcript_type "protein_coding"; transcript_name "Scnn1b-201"; exon_number 1; exon_id "ENSMUSE00001375806.2"; level 2; protein_id "ENSMUSP00000033161.6"; transcript_support_level "1"; mgi_id "MGI:104696"; tag "basic"; tag "Ensembl_canonical"; tag "GENCODE_Primary"; tag "appris_principal_1"; tag "CCDS"; ccdsid "CCDS21804.1"; havana_gene "OTTMUSG00000058100.1"; havana_transcript "OTTMUST00000142659.1";
chr7	HAVANA	transcript	121464261	121517735	0	+	.	gene_id "ENSMUSG00000030873.10"; transcript_id "ENSMUST00000033161.7"; gene_type "protein_coding"; gene_name "Scnn1b"; transcript_type "protein_coding"; transcript_name "Scnn1b-201"; level 2; protein_id "ENSMUSP00000033161.6"; transcript_support_level "1"; mgi_id "MGI:104696"; tag "basic"; tag "Ensembl_canonical"; tag "GENCODE_Primary"; tag "appris_principal_1"; tag "CCDS"; ccdsid "CCDS21804.1"; havana_gene "OTTMUSG00000058100.1"; havana_transcript "OTTMUST00000142659.1";
chr7	HAVANA	gene	121464261	121517737	0	+	.	gene_id "ENSMUSG00000030873.10"; gene_type "protein_coding"; gene_name "Scnn1b"; level 2; mgi_id "MGI:104696"; havana_gene "OTTMUSG00000058100.1";
chr7	HAVANA	exon	121464300	121464360	0	+	.	gene_id "ENSMUSG00000030873.10"; transcript_id "ENSMUST00000205520.2"; gene_type "protein_coding"; gene_name "Scnn1b"; transcript_type "nonsense_mediated_decay"; transcript_name "Scnn1b-202"; exon_number 1; exon_id "ENSMUSE00000902275.3"; level 2; protein_id "ENSMUSP00000145900.2"; transcript_support_level "1"; mgi_id "MGI:104696"; havana_gene "OTTMUSG00000058100.1"; havana_transcript "OTTMUST00000142660.1";
chr7	HAVANA	UTR	121464300	121464360	0	+	.	gene_id "ENSMUSG00000030873.10"; transcript_id "ENSMUST00000205520.2"; gene_type "protein_coding"; gene_name "Scnn1b"; transcript_type "nonsense_mediated_decay"; transcript_name "Scnn1b-202"; exon_number 1; exon_id "ENSMUSE00000902275.3"; level 2; protein_id "ENSMUSP00000145900.2"; transcript_support_level "1"; mgi_id "MGI:104696"; havana_gene "OTTMUSG00000058100.1"; havana_transcript "OTTMUST00000142660.1";
chr7	HAVANA	transcript	121464300	121517737	0	+	.	gene_id "ENSMUSG00000030873.10"; transcript_id "ENSMUST00000205520.2"; gene_type "protein_coding"; gene_name "Scnn1b"; transcript_type "nonsense_mediated_decay"; transcript_name "Scnn1b-202"; level 2; protein_id "ENSMUSP00000145900.2"; transcript_support_level "1"; mgi_id "MGI:104696"; havana_gene "OTTMUSG00000058100.1"; havana_transcript "OTTMUST00000142660.1";
chr7	HAVANA	UTR	121498451	121498461	0	+	.	gene_id "ENSMUSG00000030873.10"; transcript_id "ENSMUST00000206079.2"; gene_type "protein_coding"; gene_name "Scnn1b"; transcript_type "protein_coding"; transcript_name "Scnn1b-203"; exon_number 1; exon_id "ENSMUSE00001375121.2"; level 2; protein_id "ENSMUSP00000145678.2"; transcript_support_level "5"; mgi_id "MGI:104696"; tag "mRNA_end_NF"; tag "cds_end_NF"; tag "not_organism_supported"; havana_gene "OTTMUSG00000058100.1"; havana_transcript "OTTMUST00000142661.1";
chr7	HAVANA	exon	121498451	121498772	0	+	.	gene_id "ENSMUSG00000030873.10"; transcript_id "ENSMUST00000206079.2"; gene_type "protein_coding"; gene_name "Scnn1b"; transcript_type "protein_coding"; transcript_name "Scnn1b-203"; exon_number 1; exon_id "ENSMUSE00001375121.2"; level 2; protein_id "ENSMUSP00000145678.2"; transcript_support_level "5"; mgi_id "MGI:104696"; tag "mRNA_end_NF"; tag "cds_end_NF"; tag "not_organism_supported"; havana_gene "OTTMUSG00000058100.1"; havana_transcript "OTTMUST00000142661.1";
chr7	HAVANA	transcript	121498451	121511199	0	+	.	gene_id "ENSMUSG00000030873.10"; transcript_id "ENSMUST00000206079.2"; gene_type "protein_coding"; gene_name "Scnn1b"; transcript_type "protein_coding"; transcript_name "Scnn1b-203"; level 2; protein_id "ENSMUSP00000145678.2"; transcript_support_level "5"; mgi_id "MGI:104696"; tag "mRNA_end_NF"; tag "cds_end_NF"; tag "not_organism_supported"; havana_gene "OTTMUSG00000058100.1"; havana_transcript "OTTMUST00000142661.1";
chr7	HAVANA	UTR	121498454	121498461	0	+	.	gene_id "ENSMUSG00000030873.10"; transcript_id "ENSMUST00000033161.7"; gene_type "protein_coding"; gene_name "Scnn1b"; transcript_type "protein_coding"; transcript_name "Scnn1b-201"; exon_number 2; exon_id "ENSMUSE00000260103.6"; level 2; protein_id "ENSMUSP00000033161.6"; transcript_support_level "1"; mgi_id "MGI:104696"; tag "basic"; tag "Ensembl_canonical"; tag "GENCODE_Primary"; tag "appris_principal_1"; tag "CCDS"; ccdsid "CCDS21804.1"; havana_gene "OTTMUSG00000058100.1"; havana_transcript "OTTMUST00000142659.1";
chr7	HAVANA	UTR	121498454	121498461	0	+	.	gene_id "ENSMUSG00000030873.10"; transcript_id "ENSMUST00000205520.2"; gene_type "protein_coding"; gene_name "Scnn1b"; transcript_type "nonsense_mediated_decay"; transcript_name "Scnn1b-202"; exon_number 2; exon_id "ENSMUSE00000260103.6"; level 2; protein_id "ENSMUSP00000145900.2"; transcript_support_level "1"; mgi_id "MGI:104696"; havana_gene "OTTMUSG00000058100.1"; havana_transcript "OTTMUST00000142660.1";
chr7	HAVANA	exon	121498454	121498772	0	+	.	gene_id "ENSMUSG00000030873.10"; transcript_id "ENSMUST00000033161.7"; gene_type "protein_coding"; gene_name "Scnn1b"; transcript_type "protein_coding"; transcript_name "Scnn1b-201"; exon_number 2; exon_id "ENSMUSE00000260103.6"; level 2; protein_id "ENSMUSP00000033161.6"; transcript_support_level "1"; mgi_id "MGI:104696"; tag "basic"; tag "Ensembl_canonical"; tag "GENCODE_Primary"; tag "appris_principal_1"; tag "CCDS"; ccdsid "CCDS21804.1"; havana_gene "OTTMUSG00000058100.1"; havana_transcript "OTTMUST00000142659.1";
chr7	HAVANA	exon	121498454	121498772	0	+	.	gene_id "ENSMUSG00000030873.10"; transcript_id "ENSMUST00000205520.2"; gene_type "protein_coding"; gene_name "Scnn1b"; transcript_type "nonsense_mediated_decay"; transcript_name "Scnn1b-202"; exon_number 2; exon_id "ENSMUSE00000260103.6"; level 2; protein_id "ENSMUSP00000145900.2"; transcript_support_level "1"; mgi_id "MGI:104696"; havana_gene "OTTMUSG00000058100.1"; havana_transcript "OTTMUST00000142660.1";
chr7	HAVANA	start_codon	121498462	121498464	0	+	0	gene_id "ENSMUSG00000030873.10"; transcript_id "ENSMUST00000033161.7"; gene_type "protein_coding"; gene_name "Scnn1b"; transcript_type "protein_coding"; transcript_name "Scnn1b-201"; exon_number 2; exon_id "ENSMUSE00000260103.6"; level 2; protein_id "ENSMUSP00000033161.6"; transcript_support_level "1"; mgi_id "MGI:104696"; tag "basic"; tag "Ensembl_canonical"; tag "GENCODE_Primary"; tag "appris_principal_1"; tag "CCDS"; ccdsid "CCDS21804.1"; havana_gene "OTTMUSG00000058100.1"; havana_transcript "OTTMUST00000142659.1";
chr7	HAVANA	start_codon	121498462	121498464	0	+	0	gene_id "ENSMUSG00000030873.10"; transcript_id "ENSMUST00000205520.2"; gene_type "protein_coding"; gene_name "Scnn1b"; transcript_type "nonsense_mediated_decay"; transcript_name "Scnn1b-202"; exon_number 2; exon_id "ENSMUSE00000260103.6"; level 2; protein_id "ENSMUSP00000145900.2"; transcript_support_level "1"; mgi_id "MGI:104696"; havana_gene "OTTMUSG00000058100.1"; havana_transcript "OTTMUST00000142660.1";
chr7	HAVANA	start_codon	121498462	121498464	0	+	0	gene_id "ENSMUSG00000030873.10"; transcript_id "ENSMUST00000206079.2"; gene_type "protein_coding"; gene_name "Scnn1b"; transcript_type "protein_coding"; transcript_name "Scnn1b-203"; exon_number 1; exon_id "ENSMUSE00001375121.2"; level 2; protein_id "ENSMUSP00000145678.2"; transcript_support_level "5"; mgi_id "MGI:104696"; tag "mRNA_end_NF"; tag "cds_end_NF"; tag "not_organism_supported"; havana_gene "OTTMUSG00000058100.1"; havana_transcript "OTTMUST00000142661.1";
chr7	HAVANA	CDS	121498462	121498772	0	+	0	gene_id "ENSMUSG00000030873.10"; transcript_id "ENSMUST00000033161.7"; gene_type "protein_coding"; gene_name "Scnn1b"; transcript_type "protein_coding"; transcript_name "Scnn1b-201"; exon_number 2; exon_id "ENSMUSE00000260103.6"; level 2; protein_id "ENSMUSP00000033161.6"; transcript_support_level "1"; mgi_id "MGI:104696"; tag "basic"; tag "Ensembl_canonical"; tag "GENCODE_Primary"; tag "appris_principal_1"; tag "CCDS"; ccdsid "CCDS21804.1"; havana_gene "OTTMUSG00000058100.1"; havana_transcript "OTTMUST00000142659.1";
chr7	HAVANA	CDS	121498462	121498772	0	+	0	gene_id "ENSMUSG00000030873.10"; transcript_id "ENSMUST00000205520.2"; gene_type "protein_coding"; gene_name "Scnn1b"; transcript_type "nonsense_mediated_decay"; transcript_name "Scnn1b-202"; exon_number 2; exon_id "ENSMUSE00000260103.6"; level 2; protein_id "ENSMUSP00000145900.2"; transcript_support_level "1"; mgi_id "MGI:104696"; havana_gene "OTTMUSG00000058100.1"; havana_transcript "OTTMUST00000142660.1";
chr7	HAVANA	CDS	121498462	121498772	0	+	0	gene_id "ENSMUSG00000030873.10"; transcript_id "ENSMUST00000206079.2"; gene_type "protein_coding"; gene_name "Scnn1b"; transcript_type "protein_coding"; transcript_name "Scnn1b-203"; exon_number 1; exon_id "ENSMUSE00001375121.2"; level 2; protein_id "ENSMUSP00000145678.2"; transcript_support_level "5"; mgi_id "MGI:104696"; tag "mRNA_end_NF"; tag "cds_end_NF"; tag "not_organism_supported"; havana_gene "OTTMUSG00000058100.1"; havana_transcript "OTTMUST00000142661.1";
chr7	HAVANA	exon	121501498	121501765	0	+	.	gene_id "ENSMUSG00000030873.10"; transcript_id "ENSMUST00000033161.7"; gene_type "protein_coding"; gene_name "Scnn1b"; transcript_type "protein_coding"; transcript_name "Scnn1b-201"; exon_number 3; exon_id "ENSMUSE00000204540.2"; level 2; protein_id "ENSMUSP00000033161.6"; transcript_support_level "1"; mgi_id "MGI:104696"; tag "basic"; tag "Ensembl_canonical"; tag "GENCODE_Primary"; tag "appris_principal_1"; tag "CCDS"; ccdsid "CCDS21804.1"; havana_gene "OTTMUSG00000058100.1"; havana_transcript "OTTMUST00000142659.1";
chr7	HAVANA	CDS	121501498	121501765	0	+	1	gene_id "ENSMUSG00000030873.10"; transcript_id "ENSMUST00000033161.7"; gene_type "protein_coding"; gene_name "Scnn1b"; transcript_type "protein_coding"; transcript_name "Scnn1b-201"; exon_number 3; exon_id "ENSMUSE00000204540.2"; level 2; protein_id "ENSMUSP00000033161.6"; transcript_support_level "1"; mgi_id "MGI:104696"; tag "basic"; tag "Ensembl_canonical"; tag "GENCODE_Primary"; tag "appris_principal_1"; tag "CCDS"; ccdsid "CCDS21804.1"; havana_gene "OTTMUSG00000058100.1"; havana_transcript "OTTMUST00000142659.1";
chr7	HAVANA	exon	121501498	121501765	0	+	.	gene_id "ENSMUSG00000030873.10"; transcript_id "ENSMUST00000205520.2"; gene_type "protein_coding"; gene_name "Scnn1b"; transcript_type "nonsense_mediated_decay"; transcript_name "Scnn1b-202"; exon_number 3; exon_id "ENSMUSE00000204540.2"; level 2; protein_id "ENSMUSP00000145900.2"; transcript_support_level "1"; mgi_id "MGI:104696"; havana_gene "OTTMUSG00000058100.1"; havana_transcript "OTTMUST00000142660.1";
chr7	HAVANA	CDS	121501498	121501765	0	+	1	gene_id "ENSMUSG00000030873.10"; transcript_id "ENSMUST00000205520.2"; gene_type "protein_coding"; gene_name "Scnn1b"; transcript_type "nonsense_mediated_decay"; transcript_name "Scnn1b-202"; exon_number 3; exon_id "ENSMUSE00000204540.2"; level 2; protein_id "ENSMUSP00000145900.2"; transcript_support_level "1"; mgi_id "MGI:104696"; havana_gene "OTTMUSG00000058100.1"; havana_transcript "OTTMUST00000142660.1";
chr7	HAVANA	exon	121501923	121502113	0	+	.	gene_id "ENSMUSG00000030873.10"; transcript_id "ENSMUST00000033161.7"; gene_type "protein_coding"; gene_name "Scnn1b"; transcript_type "protein_coding"; transcript_name "Scnn1b-201"; exon_number 4; exon_id "ENSMUSE00000204544.2"; level 2; protein_id "ENSMUSP00000033161.6"; transcript_support_level "1"; mgi_id "MGI:104696"; tag "basic"; tag "Ensembl_canonical"; tag "GENCODE_Primary"; tag "appris_principal_1"; tag "CCDS"; ccdsid "CCDS21804.1"; havana_gene "OTTMUSG00000058100.1"; havana_transcript "OTTMUST00000142659.1";
chr7	HAVANA	CDS	121501923	121502113	0	+	0	gene_id "ENSMUSG00000030873.10"; transcript_id "ENSMUST00000033161.7"; gene_type "protein_coding"; gene_name "Scnn1b"; transcript_type "protein_coding"; transcript_name "Scnn1b-201"; exon_number 4; exon_id "ENSMUSE00000204544.2"; level 2; protein_id "ENSMUSP00000033161.6"; transcript_support_level "1"; mgi_id "MGI:104696"; tag "basic"; tag "Ensembl_canonical"; tag "GENCODE_Primary"; tag "appris_principal_1"; tag "CCDS"; ccdsid "CCDS21804.1"; havana_gene "OTTMUSG00000058100.1"; havana_transcript "OTTMUST00000142659.1";
chr7	HAVANA	exon	121501923	121502113	0	+	.	gene_id "ENSMUSG00000030873.10"; transcript_id "ENSMUST00000205520.2"; gene_type "protein_coding"; gene_name "Scnn1b"; transcript_type "nonsense_mediated_decay"; transcript_name "Scnn1b-202"; exon_number 4; exon_id "ENSMUSE00000204544.2"; level 2; protein_id "ENSMUSP00000145900.2"; transcript_support_level "1"; mgi_id "MGI:104696"; havana_gene "OTTMUSG00000058100.1"; havana_transcript "OTTMUST00000142660.1";
chr7	HAVANA	CDS	121501923	121502113	0	+	0	gene_id "ENSMUSG00000030873.10"; transcript_id "ENSMUST00000205520.2"; gene_type "protein_coding"; gene_name "Scnn1b"; transcript_type "nonsense_mediated_decay"; transcript_name "Scnn1b-202"; exon_number 4; exon_id "ENSMUSE00000204544.2"; level 2; protein_id "ENSMUSP00000145900.2"; transcript_support_level "1"; mgi_id "MGI:104696"; havana_gene "OTTMUSG00000058100.1"; havana_transcript "OTTMUST00000142660.1";
chr7	HAVANA	exon	121509623	121509726	0	+	.	gene_id "ENSMUSG00000030873.10"; transcript_id "ENSMUST00000033161.7"; gene_type "protein_coding"; gene_name "Scnn1b"; transcript_type "protein_coding"; transcript_name "Scnn1b-201"; exon_number 5; exon_id "ENSMUSE00000204547.2"; level 2; protein_id "ENSMUSP00000033161.6"; transcript_support_level "1"; mgi_id "MGI:104696"; tag "basic"; tag "Ensembl_canonical"; tag "GENCODE_Primary"; tag "appris_principal_1"; tag "CCDS"; ccdsid "CCDS21804.1"; havana_gene "OTTMUSG00000058100.1"; havana_transcript "OTTMUST00000142659.1";
chr7	HAVANA	CDS	121509623	121509726	0	+	1	gene_id "ENSMUSG00000030873.10"; transcript_id "ENSMUST00000033161.7"; gene_type "protein_coding"; gene_name "Scnn1b"; transcript_type "protein_coding"; transcript_name "Scnn1b-201"; exon_number 5; exon_id "ENSMUSE00000204547.2"; level 2; protein_id "ENSMUSP00000033161.6"; transcript_support_level "1"; mgi_id "MGI:104696"; tag "basic"; tag "Ensembl_canonical"; tag "GENCODE_Primary"; tag "appris_principal_1"; tag "CCDS"; ccdsid "CCDS21804.1"; havana_gene "OTTMUSG00000058100.1"; havana_transcript "OTTMUST00000142659.1";
chr7	HAVANA	exon	121509623	121509726	0	+	.	gene_id "ENSMUSG00000030873.10"; transcript_id "ENSMUST00000205520.2"; gene_type "protein_coding"; gene_name "Scnn1b"; transcript_type "nonsense_mediated_decay"; transcript_name "Scnn1b-202"; exon_number 5; exon_id "ENSMUSE00000204547.2"; level 2; protein_id "ENSMUSP00000145900.2"; transcript_support_level "1"; mgi_id "MGI:104696"; havana_gene "OTTMUSG00000058100.1"; havana_transcript "OTTMUST00000142660.1";
chr7	HAVANA	CDS	121509623	121509726	0	+	1	gene_id "ENSMUSG00000030873.10"; transcript_id "ENSMUST00000205520.2"; gene_type "protein_coding"; gene_name "Scnn1b"; transcript_type "nonsense_mediated_decay"; transcript_name "Scnn1b-202"; exon_number 5; exon_id "ENSMUSE00000204547.2"; level 2; protein_id "ENSMUSP00000145900.2"; transcript_support_level "1"; mgi_id "MGI:104696"; havana_gene "OTTMUSG00000058100.1"; havana_transcript "OTTMUST00000142660.1";
chr7	HAVANA	exon	121509623	121509726	0	+	.	gene_id "ENSMUSG00000030873.10"; transcript_id "ENSMUST00000206079.2"; gene_type "protein_coding"; gene_name "Scnn1b"; transcript_type "protein_coding"; transcript_name "Scnn1b-203"; exon_number 2; exon_id "ENSMUSE00000204547.2"; level 2; protein_id "ENSMUSP00000145678.2"; transcript_support_level "5"; mgi_id "MGI:104696"; tag "mRNA_end_NF"; tag "cds_end_NF"; tag "not_organism_supported"; havana_gene "OTTMUSG00000058100.1"; havana_transcript "OTTMUST00000142661.1";
chr7	HAVANA	CDS	121509623	121509726	0	+	1	gene_id "ENSMUSG00000030873.10"; transcript_id "ENSMUST00000206079.2"; gene_type "protein_coding"; gene_name "Scnn1b"; transcript_type "protein_coding"; transcript_name "Scnn1b-203"; exon_number 2; exon_id "ENSMUSE00000204547.2"; level 2; protein_id "ENSMUSP00000145678.2"; transcript_support_level "5"; mgi_id "MGI:104696"; tag "mRNA_end_NF"; tag "cds_end_NF"; tag "not_organism_supported"; havana_gene "OTTMUSG00000058100.1"; havana_transcript "OTTMUST00000142661.1";
chr7	HAVANA	exon	121511189	121511199	0	+	.	gene_id "ENSMUSG00000030873.10"; transcript_id "ENSMUST00000206079.2"; gene_type "protein_coding"; gene_name "Scnn1b"; transcript_type "protein_coding"; transcript_name "Scnn1b-203"; exon_number 3; exon_id "ENSMUSE00001472365.2"; level 2; protein_id "ENSMUSP00000145678.2"; transcript_support_level "5"; mgi_id "MGI:104696"; tag "mRNA_end_NF"; tag "cds_end_NF"; tag "not_organism_supported"; havana_gene "OTTMUSG00000058100.1"; havana_transcript "OTTMUST00000142661.1";
chr7	HAVANA	CDS	121511189	121511199	0	+	2	gene_id "ENSMUSG00000030873.10"; transcript_id "ENSMUST00000206079.2"; gene_type "protein_coding"; gene_name "Scnn1b"; transcript_type "protein_coding"; transcript_name "Scnn1b-203"; exon_number 3; exon_id "ENSMUSE00001472365.2"; level 2; protein_id "ENSMUSP00000145678.2"; transcript_support_level "5"; mgi_id "MGI:104696"; tag "mRNA_end_NF"; tag "cds_end_NF"; tag "not_organism_supported"; havana_gene "OTTMUSG00000058100.1"; havana_transcript "OTTMUST00000142661.1";
chr7	HAVANA	exon	121511189	121511352	0	+	.	gene_id "ENSMUSG00000030873.10"; transcript_id "ENSMUST00000033161.7"; gene_type "protein_coding"; gene_name "Scnn1b"; transcript_type "protein_coding"; transcript_name "Scnn1b-201"; exon_number 6; exon_id "ENSMUSE00000204550.2"; level 2; protein_id "ENSMUSP00000033161.6"; transcript_support_level "1"; mgi_id "MGI:104696"; tag "basic"; tag "Ensembl_canonical"; tag "GENCODE_Primary"; tag "appris_principal_1"; tag "CCDS"; ccdsid "CCDS21804.1"; havana_gene "OTTMUSG00000058100.1"; havana_transcript "OTTMUST00000142659.1";
chr7	HAVANA	CDS	121511189	121511352	0	+	2	gene_id "ENSMUSG00000030873.10"; transcript_id "ENSMUST00000033161.7"; gene_type "protein_coding"; gene_name "Scnn1b"; transcript_type "protein_coding"; transcript_name "Scnn1b-201"; exon_number 6; exon_id "ENSMUSE00000204550.2"; level 2; protein_id "ENSMUSP00000033161.6"; transcript_support_level "1"; mgi_id "MGI:104696"; tag "basic"; tag "Ensembl_canonical"; tag "GENCODE_Primary"; tag "appris_principal_1"; tag "CCDS"; ccdsid "CCDS21804.1"; havana_gene "OTTMUSG00000058100.1"; havana_transcript "OTTMUST00000142659.1";
chr7	HAVANA	exon	121511189	121511352	0	+	.	gene_id "ENSMUSG00000030873.10"; transcript_id "ENSMUST00000205520.2"; gene_type "protein_coding"; gene_name "Scnn1b"; transcript_type "nonsense_mediated_decay"; transcript_name "Scnn1b-202"; exon_number 6; exon_id "ENSMUSE00000204550.2"; level 2; protein_id "ENSMUSP00000145900.2"; transcript_support_level "1"; mgi_id "MGI:104696"; havana_gene "OTTMUSG00000058100.1"; havana_transcript "OTTMUST00000142660.1";
chr7	HAVANA	CDS	121511189	121511352	0	+	2	gene_id "ENSMUSG00000030873.10"; transcript_id "ENSMUST00000205520.2"; gene_type "protein_coding"; gene_name "Scnn1b"; transcript_type "nonsense_mediated_decay"; transcript_name "Scnn1b-202"; exon_number 6; exon_id "ENSMUSE00000204550.2"; level 2; protein_id "ENSMUSP00000145900.2"; transcript_support_level "1"; mgi_id "MGI:104696"; havana_gene "OTTMUSG00000058100.1"; havana_transcript "OTTMUST00000142660.1";
chr7	HAVANA	exon	121511628	121511735	0	+	.	gene_id "ENSMUSG00000030873.10"; transcript_id "ENSMUST00000033161.7"; gene_type "protein_coding"; gene_name "Scnn1b"; transcript_type "protein_coding"; transcript_name "Scnn1b-201"; exon_number 7; exon_id "ENSMUSE00000204546.2"; level 2; protein_id "ENSMUSP00000033161.6"; transcript_support_level "1"; mgi_id "MGI:104696"; tag "basic"; tag "Ensembl_canonical"; tag "GENCODE_Primary"; tag "appris_principal_1"; tag "CCDS"; ccdsid "CCDS21804.1"; havana_gene "OTTMUSG00000058100.1"; havana_transcript "OTTMUST00000142659.1";
chr7	HAVANA	CDS	121511628	121511735	0	+	0	gene_id "ENSMUSG00000030873.10"; transcript_id "ENSMUST00000033161.7"; gene_type "protein_coding"; gene_name "Scnn1b"; transcript_type "protein_coding"; transcript_name "Scnn1b-201"; exon_number 7; exon_id "ENSMUSE00000204546.2"; level 2; protein_id "ENSMUSP00000033161.6"; transcript_support_level "1"; mgi_id "MGI:104696"; tag "basic"; tag "Ensembl_canonical"; tag "GENCODE_Primary"; tag "appris_principal_1"; tag "CCDS"; ccdsid "CCDS21804.1"; havana_gene "OTTMUSG00000058100.1"; havana_transcript "OTTMUST00000142659.1";
chr7	HAVANA	exon	121511628	121511735	0	+	.	gene_id "ENSMUSG00000030873.10"; transcript_id "ENSMUST00000205520.2"; gene_type "protein_coding"; gene_name "Scnn1b"; transcript_type "nonsense_mediated_decay"; transcript_name "Scnn1b-202"; exon_number 7; exon_id "ENSMUSE00000204546.2"; level 2; protein_id "ENSMUSP00000145900.2"; transcript_support_level "1"; mgi_id "MGI:104696"; havana_gene "OTTMUSG00000058100.1"; havana_transcript "OTTMUST00000142660.1";
chr7	HAVANA	CDS	121511628	121511735	0	+	0	gene_id "ENSMUSG00000030873.10"; transcript_id "ENSMUST00000205520.2"; gene_type "protein_coding"; gene_name "Scnn1b"; transcript_type "nonsense_mediated_decay"; transcript_name "Scnn1b-202"; exon_number 7; exon_id "ENSMUSE00000204546.2"; level 2; protein_id "ENSMUSP00000145900.2"; transcript_support_level "1"; mgi_id "MGI:104696"; havana_gene "OTTMUSG00000058100.1"; havana_transcript "OTTMUST00000142660.1";
chr7	HAVANA	exon	121513435	121513552	0	+	.	gene_id "ENSMUSG00000030873.10"; transcript_id "ENSMUST00000033161.7"; gene_type "protein_coding"; gene_name "Scnn1b"; transcript_type "protein_coding"; transcript_name "Scnn1b-201"; exon_number 8; exon_id "ENSMUSE00000204551.2"; level 2; protein_id "ENSMUSP00000033161.6"; transcript_support_level "1"; mgi_id "MGI:104696"; tag "basic"; tag "Ensembl_canonical"; tag "GENCODE_Primary"; tag "appris_principal_1"; tag "CCDS"; ccdsid "CCDS21804.1"; havana_gene "OTTMUSG00000058100.1"; havana_transcript "OTTMUST00000142659.1";
chr7	HAVANA	CDS	121513435	121513552	0	+	0	gene_id "ENSMUSG00000030873.10"; transcript_id "ENSMUST00000033161.7"; gene_type "protein_coding"; gene_name "Scnn1b"; transcript_type "protein_coding"; transcript_name "Scnn1b-201"; exon_number 8; exon_id "ENSMUSE00000204551.2"; level 2; protein_id "ENSMUSP00000033161.6"; transcript_support_level "1"; mgi_id "MGI:104696"; tag "basic"; tag "Ensembl_canonical"; tag "GENCODE_Primary"; tag "appris_principal_1"; tag "CCDS"; ccdsid "CCDS21804.1"; havana_gene "OTTMUSG00000058100.1"; havana_transcript "OTTMUST00000142659.1";
chr7	HAVANA	exon	121513435	121513552	0	+	.	gene_id "ENSMUSG00000030873.10"; transcript_id "ENSMUST00000205520.2"; gene_type "protein_coding"; gene_name "Scnn1b"; transcript_type "nonsense_mediated_decay"; transcript_name "Scnn1b-202"; exon_number 8; exon_id "ENSMUSE00000204551.2"; level 2; protein_id "ENSMUSP00000145900.2"; transcript_support_level "1"; mgi_id "MGI:104696"; havana_gene "OTTMUSG00000058100.1"; havana_transcript "OTTMUST00000142660.1";
chr7	HAVANA	CDS	121513435	121513552	0	+	0	gene_id "ENSMUSG00000030873.10"; transcript_id "ENSMUST00000205520.2"; gene_type "protein_coding"; gene_name "Scnn1b"; transcript_type "nonsense_mediated_decay"; transcript_name "Scnn1b-202"; exon_number 8; exon_id "ENSMUSE00000204551.2"; level 2; protein_id "ENSMUSP00000145900.2"; transcript_support_level "1"; mgi_id "MGI:104696"; havana_gene "OTTMUSG00000058100.1"; havana_transcript "OTTMUST00000142660.1";
chr7	HAVANA	exon	121514494	121514569	0	+	.	gene_id "ENSMUSG00000030873.10"; transcript_id "ENSMUST00000033161.7"; gene_type "protein_coding"; gene_name "Scnn1b"; transcript_type "protein_coding"; transcript_name "Scnn1b-201"; exon_number 9; exon_id "ENSMUSE00000204542.2"; level 2; protein_id "ENSMUSP00000033161.6"; transcript_support_level "1"; mgi_id "MGI:104696"; tag "basic"; tag "Ensembl_canonical"; tag "GENCODE_Primary"; tag "appris_principal_1"; tag "CCDS"; ccdsid "CCDS21804.1"; havana_gene "OTTMUSG00000058100.1"; havana_transcript "OTTMUST00000142659.1";
chr7	HAVANA	CDS	121514494	121514569	0	+	2	gene_id "ENSMUSG00000030873.10"; transcript_id "ENSMUST00000033161.7"; gene_type "protein_coding"; gene_name "Scnn1b"; transcript_type "protein_coding"; transcript_name "Scnn1b-201"; exon_number 9; exon_id "ENSMUSE00000204542.2"; level 2; protein_id "ENSMUSP00000033161.6"; transcript_support_level "1"; mgi_id "MGI:104696"; tag "basic"; tag "Ensembl_canonical"; tag "GENCODE_Primary"; tag "appris_principal_1"; tag "CCDS"; ccdsid "CCDS21804.1"; havana_gene "OTTMUSG00000058100.1"; havana_transcript "OTTMUST00000142659.1";
chr7	HAVANA	exon	121514494	121514569	0	+	.	gene_id "ENSMUSG00000030873.10"; transcript_id "ENSMUST00000205520.2"; gene_type "protein_coding"; gene_name "Scnn1b"; transcript_type "nonsense_mediated_decay"; transcript_name "Scnn1b-202"; exon_number 9; exon_id "ENSMUSE00000204542.2"; level 2; protein_id "ENSMUSP00000145900.2"; transcript_support_level "1"; mgi_id "MGI:104696"; havana_gene "OTTMUSG00000058100.1"; havana_transcript "OTTMUST00000142660.1";
chr7	HAVANA	CDS	121514494	121514569	0	+	2	gene_id "ENSMUSG00000030873.10"; transcript_id "ENSMUST00000205520.2"; gene_type "protein_coding"; gene_name "Scnn1b"; transcript_type "nonsense_mediated_decay"; transcript_name "Scnn1b-202"; exon_number 9; exon_id "ENSMUSE00000204542.2"; level 2; protein_id "ENSMUSP00000145900.2"; transcript_support_level "1"; mgi_id "MGI:104696"; havana_gene "OTTMUSG00000058100.1"; havana_transcript "OTTMUST00000142660.1";
chr7	HAVANA	exon	121514949	121515006	0	+	.	gene_id "ENSMUSG00000030873.10"; transcript_id "ENSMUST00000033161.7"; gene_type "protein_coding"; gene_name "Scnn1b"; transcript_type "protein_coding"; transcript_name "Scnn1b-201"; exon_number 10; exon_id "ENSMUSE00000204545.2"; level 2; protein_id "ENSMUSP00000033161.6"; transcript_support_level "1"; mgi_id "MGI:104696"; tag "basic"; tag "Ensembl_canonical"; tag "GENCODE_Primary"; tag "appris_principal_1"; tag "CCDS"; ccdsid "CCDS21804.1"; havana_gene "OTTMUSG00000058100.1"; havana_transcript "OTTMUST00000142659.1";
chr7	HAVANA	CDS	121514949	121515006	0	+	1	gene_id "ENSMUSG00000030873.10"; transcript_id "ENSMUST00000033161.7"; gene_type "protein_coding"; gene_name "Scnn1b"; transcript_type "protein_coding"; transcript_name "Scnn1b-201"; exon_number 10; exon_id "ENSMUSE00000204545.2"; level 2; protein_id "ENSMUSP00000033161.6"; transcript_support_level "1"; mgi_id "MGI:104696"; tag "basic"; tag "Ensembl_canonical"; tag "GENCODE_Primary"; tag "appris_principal_1"; tag "CCDS"; ccdsid "CCDS21804.1"; havana_gene "OTTMUSG00000058100.1"; havana_transcript "OTTMUST00000142659.1";
chr7	HAVANA	exon	121514949	121515006	0	+	.	gene_id "ENSMUSG00000030873.10"; transcript_id "ENSMUST00000205520.2"; gene_type "protein_coding"; gene_name "Scnn1b"; transcript_type "nonsense_mediated_decay"; transcript_name "Scnn1b-202"; exon_number 10; exon_id "ENSMUSE00000204545.2"; level 2; protein_id "ENSMUSP00000145900.2"; transcript_support_level "1"; mgi_id "MGI:104696"; havana_gene "OTTMUSG00000058100.1"; havana_transcript "OTTMUST00000142660.1";
chr7	HAVANA	CDS	121514949	121515006	0	+	1	gene_id "ENSMUSG00000030873.10"; transcript_id "ENSMUST00000205520.2"; gene_type "protein_coding"; gene_name "Scnn1b"; transcript_type "nonsense_mediated_decay"; transcript_name "Scnn1b-202"; exon_number 10; exon_id "ENSMUSE00000204545.2"; level 2; protein_id "ENSMUSP00000145900.2"; transcript_support_level "1"; mgi_id "MGI:104696"; havana_gene "OTTMUSG00000058100.1"; havana_transcript "OTTMUST00000142660.1";
chr7	HAVANA	exon	121515749	121515810	0	+	.	gene_id "ENSMUSG00000030873.10"; transcript_id "ENSMUST00000033161.7"; gene_type "protein_coding"; gene_name "Scnn1b"; transcript_type "protein_coding"; transcript_name "Scnn1b-201"; exon_number 11; exon_id "ENSMUSE00000204543.2"; level 2; protein_id "ENSMUSP00000033161.6"; transcript_support_level "1"; mgi_id "MGI:104696"; tag "basic"; tag "Ensembl_canonical"; tag "GENCODE_Primary"; tag "appris_principal_1"; tag "CCDS"; ccdsid "CCDS21804.1"; havana_gene "OTTMUSG00000058100.1"; havana_transcript "OTTMUST00000142659.1";
chr7	HAVANA	CDS	121515749	121515810	0	+	0	gene_id "ENSMUSG00000030873.10"; transcript_id "ENSMUST00000033161.7"; gene_type "protein_coding"; gene_name "Scnn1b"; transcript_type "protein_coding"; transcript_name "Scnn1b-201"; exon_number 11; exon_id "ENSMUSE00000204543.2"; level 2; protein_id "ENSMUSP00000033161.6"; transcript_support_level "1"; mgi_id "MGI:104696"; tag "basic"; tag "Ensembl_canonical"; tag "GENCODE_Primary"; tag "appris_principal_1"; tag "CCDS"; ccdsid "CCDS21804.1"; havana_gene "OTTMUSG00000058100.1"; havana_transcript "OTTMUST00000142659.1";
chr7	HAVANA	exon	121515749	121515810	0	+	.	gene_id "ENSMUSG00000030873.10"; transcript_id "ENSMUST00000205520.2"; gene_type "protein_coding"; gene_name "Scnn1b"; transcript_type "nonsense_mediated_decay"; transcript_name "Scnn1b-202"; exon_number 11; exon_id "ENSMUSE00000204543.2"; level 2; protein_id "ENSMUSP00000145900.2"; transcript_support_level "1"; mgi_id "MGI:104696"; havana_gene "OTTMUSG00000058100.1"; havana_transcript "OTTMUST00000142660.1";
chr7	HAVANA	CDS	121515749	121515810	0	+	0	gene_id "ENSMUSG00000030873.10"; transcript_id "ENSMUST00000205520.2"; gene_type "protein_coding"; gene_name "Scnn1b"; transcript_type "nonsense_mediated_decay"; transcript_name "Scnn1b-202"; exon_number 11; exon_id "ENSMUSE00000204543.2"; level 2; protein_id "ENSMUSP00000145900.2"; transcript_support_level "1"; mgi_id "MGI:104696"; havana_gene "OTTMUSG00000058100.1"; havana_transcript "OTTMUST00000142660.1";
chr7	HAVANA	CDS	121516573	121516618	0	+	1	gene_id "ENSMUSG00000030873.10"; transcript_id "ENSMUST00000205520.2"; gene_type "protein_coding"; gene_name "Scnn1b"; transcript_type "nonsense_mediated_decay"; transcript_name "Scnn1b-202"; exon_number 12; exon_id "ENSMUSE00001371028.2"; level 2; protein_id "ENSMUSP00000145900.2"; transcript_support_level "1"; mgi_id "MGI:104696"; havana_gene "OTTMUSG00000058100.1"; havana_transcript "OTTMUST00000142660.1";
chr7	HAVANA	exon	121516573	121516798	0	+	.	gene_id "ENSMUSG00000030873.10"; transcript_id "ENSMUST00000205520.2"; gene_type "protein_coding"; gene_name "Scnn1b"; transcript_type "nonsense_mediated_decay"; transcript_name "Scnn1b-202"; exon_number 12; exon_id "ENSMUSE00001371028.2"; level 2; protein_id "ENSMUSP00000145900.2"; transcript_support_level "1"; mgi_id "MGI:104696"; havana_gene "OTTMUSG00000058100.1"; havana_transcript "OTTMUST00000142660.1";
chr7	HAVANA	stop_codon	121516619	121516621	0	+	0	gene_id "ENSMUSG00000030873.10"; transcript_id "ENSMUST00000205520.2"; gene_type "protein_coding"; gene_name "Scnn1b"; transcript_type "nonsense_mediated_decay"; transcript_name "Scnn1b-202"; exon_number 12; exon_id "ENSMUSE00001371028.2"; level 2; protein_id "ENSMUSP00000145900.2"; transcript_support_level "1"; mgi_id "MGI:104696"; havana_gene "OTTMUSG00000058100.1"; havana_transcript "OTTMUST00000142660.1";
chr7	HAVANA	UTR	121516619	121516798	0	+	.	gene_id "ENSMUSG00000030873.10"; transcript_id "ENSMUST00000205520.2"; gene_type "protein_coding"; gene_name "Scnn1b"; transcript_type "nonsense_mediated_decay"; transcript_name "Scnn1b-202"; exon_number 12; exon_id "ENSMUSE00001371028.2"; level 2; protein_id "ENSMUSP00000145900.2"; transcript_support_level "1"; mgi_id "MGI:104696"; havana_gene "OTTMUSG00000058100.1"; havana_transcript "OTTMUST00000142660.1";
chr7	HAVANA	exon	121516723	121516798	0	+	.	gene_id "ENSMUSG00000030873.10"; transcript_id "ENSMUST00000033161.7"; gene_type "protein_coding"; gene_name "Scnn1b"; transcript_type "protein_coding"; transcript_name "Scnn1b-201"; exon_number 12; exon_id "ENSMUSE00000204548.2"; level 2; protein_id "ENSMUSP00000033161.6"; transcript_support_level "1"; mgi_id "MGI:104696"; tag "basic"; tag "Ensembl_canonical"; tag "GENCODE_Primary"; tag "appris_principal_1"; tag "CCDS"; ccdsid "CCDS21804.1"; havana_gene "OTTMUSG00000058100.1"; havana_transcript "OTTMUST00000142659.1";
chr7	HAVANA	CDS	121516723	121516798	0	+	1	gene_id "ENSMUSG00000030873.10"; transcript_id "ENSMUST00000033161.7"; gene_type "protein_coding"; gene_name "Scnn1b"; transcript_type "protein_coding"; transcript_name "Scnn1b-201"; exon_number 12; exon_id "ENSMUSE00000204548.2"; level 2; protein_id "ENSMUSP00000033161.6"; transcript_support_level "1"; mgi_id "MGI:104696"; tag "basic"; tag "Ensembl_canonical"; tag "GENCODE_Primary"; tag "appris_principal_1"; tag "CCDS"; ccdsid "CCDS21804.1"; havana_gene "OTTMUSG00000058100.1"; havana_transcript "OTTMUST00000142659.1";
chr7	HAVANA	CDS	121516902	121517279	0	+	0	gene_id "ENSMUSG00000030873.10"; transcript_id "ENSMUST00000033161.7"; gene_type "protein_coding"; gene_name "Scnn1b"; transcript_type "protein_coding"; transcript_name "Scnn1b-201"; exon_number 13; exon_id "ENSMUSE00000877080.3"; level 2; protein_id "ENSMUSP00000033161.6"; transcript_support_level "1"; mgi_id "MGI:104696"; tag "basic"; tag "Ensembl_canonical"; tag "GENCODE_Primary"; tag "appris_principal_1"; tag "CCDS"; ccdsid "CCDS21804.1"; havana_gene "OTTMUSG00000058100.1"; havana_transcript "OTTMUST00000142659.1";
chr7	HAVANA	exon	121516902	121517735	0	+	.	gene_id "ENSMUSG00000030873.10"; transcript_id "ENSMUST00000033161.7"; gene_type "protein_coding"; gene_name "Scnn1b"; transcript_type "protein_coding"; transcript_name "Scnn1b-201"; exon_number 13; exon_id "ENSMUSE00000877080.3"; level 2; protein_id "ENSMUSP00000033161.6"; transcript_support_level "1"; mgi_id "MGI:104696"; tag "basic"; tag "Ensembl_canonical"; tag "GENCODE_Primary"; tag "appris_principal_1"; tag "CCDS"; ccdsid "CCDS21804.1"; havana_gene "OTTMUSG00000058100.1"; havana_transcript "OTTMUST00000142659.1";
chr7	HAVANA	exon	121516902	121517737	0	+	.	gene_id "ENSMUSG00000030873.10"; transcript_id "ENSMUST00000205520.2"; gene_type "protein_coding"; gene_name "Scnn1b"; transcript_type "nonsense_mediated_decay"; transcript_name "Scnn1b-202"; exon_number 13; exon_id "ENSMUSE00001373548.2"; level 2; protein_id "ENSMUSP00000145900.2"; transcript_support_level "1"; mgi_id "MGI:104696"; havana_gene "OTTMUSG00000058100.1"; havana_transcript "OTTMUST00000142660.1";
chr7	HAVANA	UTR	121516902	121517737	0	+	.	gene_id "ENSMUSG00000030873.10"; transcript_id "ENSMUST00000205520.2"; gene_type "protein_coding"; gene_name "Scnn1b"; transcript_type "nonsense_mediated_decay"; transcript_name "Scnn1b-202"; exon_number 13; exon_id "ENSMUSE00001373548.2"; level 2; protein_id "ENSMUSP00000145900.2"; transcript_support_level "1"; mgi_id "MGI:104696"; havana_gene "OTTMUSG00000058100.1"; havana_transcript "OTTMUST00000142660.1";
chr7	HAVANA	stop_codon	121517280	121517282	0	+	0	gene_id "ENSMUSG00000030873.10"; transcript_id "ENSMUST00000033161.7"; gene_type "protein_coding"; gene_name "Scnn1b"; transcript_type "protein_coding"; transcript_name "Scnn1b-201"; exon_number 13; exon_id "ENSMUSE00000877080.3"; level 2; protein_id "ENSMUSP00000033161.6"; transcript_support_level "1"; mgi_id "MGI:104696"; tag "basic"; tag "Ensembl_canonical"; tag "GENCODE_Primary"; tag "appris_principal_1"; tag "CCDS"; ccdsid "CCDS21804.1"; havana_gene "OTTMUSG00000058100.1"; havana_transcript "OTTMUST00000142659.1";
chr7	HAVANA	UTR	121517280	121517735	0	+	.	gene_id "ENSMUSG00000030873.10"; transcript_id "ENSMUST00000033161.7"; gene_type "protein_coding"; gene_name "Scnn1b"; transcript_type "protein_coding"; transcript_name "Scnn1b-201"; exon_number 13; exon_id "ENSMUSE00000877080.3"; level 2; protein_id "ENSMUSP00000033161.6"; transcript_support_level "1"; mgi_id "MGI:104696"; tag "basic"; tag "Ensembl_canonical"; tag "GENCODE_Primary"; tag "appris_principal_1"; tag "CCDS"; ccdsid "CCDS21804.1"; havana_gene "OTTMUSG00000058100.1"; havana_transcript "OTTMUST00000142659.1";
chr7	HAVANA	exon	121580946	121581013	0	+	.	gene_id "ENSMUSG00000108511.3"; transcript_id "ENSMUST00000335888.1"; gene_type "lncRNA"; gene_name "Gm44987"; transcript_type "lncRNA"; transcript_name "Gm44987-202"; exon_number 1; exon_id "ENSMUSE00001662247.1"; level 2; mgi_id "MGI:5753563"; tag "Ensembl_canonical"; tag "GENCODE_Primary"; tag "TAGENE"; havana_gene "OTTMUSG00000058101.1";
chr7	HAVANA	gene	121580946	121592111	0	+	.	gene_id "ENSMUSG00000108511.3"; gene_type "lncRNA"; gene_name "Gm44987"; level 2; mgi_id "MGI:5753563"; havana_gene "OTTMUSG00000058101.1";
chr7	HAVANA	transcript	121580946	121592111	0	+	.	gene_id "ENSMUSG00000108511.3"; transcript_id "ENSMUST00000335888.1"; gene_type "lncRNA"; gene_name "Gm44987"; transcript_type "lncRNA"; transcript_name "Gm44987-202"; level 2; mgi_id "MGI:5753563"; tag "Ensembl_canonical"; tag "GENCODE_Primary"; tag "TAGENE"; havana_gene "OTTMUSG00000058101.1";
chr7	HAVANA	exon	121580953	121581013	0	+	.	gene_id "ENSMUSG00000108511.3"; transcript_id "ENSMUST00000335890.1"; gene_type "lncRNA"; gene_name "Gm44987"; transcript_type "lncRNA"; transcript_name "Gm44987-204"; exon_number 1; exon_id "ENSMUSE00001662253.1"; level 2; mgi_id "MGI:5753563"; tag "basic"; tag "TAGENE"; havana_gene "OTTMUSG00000058101.1";
chr7	HAVANA	transcript	121580953	121590155	0	+	.	gene_id "ENSMUSG00000108511.3"; transcript_id "ENSMUST00000335890.1"; gene_type "lncRNA"; gene_name "Gm44987"; transcript_type "lncRNA"; transcript_name "Gm44987-204"; level 2; mgi_id "MGI:5753563"; tag "basic"; tag "TAGENE"; havana_gene "OTTMUSG00000058101.1";
chr7	HAVANA	exon	121580962	121581129	0	+	.	gene_id "ENSMUSG00000108511.3"; transcript_id "ENSMUST00000335889.1"; gene_type "lncRNA"; gene_name "Gm44987"; transcript_type "lncRNA"; transcript_name "Gm44987-203"; exon_number 1; exon_id "ENSMUSE00001662252.1"; level 2; mgi_id "MGI:5753563"; tag "basic"; tag "TAGENE"; havana_gene "OTTMUSG00000058101.1";
chr7	HAVANA	transcript	121580962	121592071	0	+	.	gene_id "ENSMUSG00000108511.3"; transcript_id "ENSMUST00000335889.1"; gene_type "lncRNA"; gene_name "Gm44987"; transcript_type "lncRNA"; transcript_name "Gm44987-203"; level 2; mgi_id "MGI:5753563"; tag "basic"; tag "TAGENE"; havana_gene "OTTMUSG00000058101.1";
chr7	HAVANA	exon	121580984	121581013	0	+	.	gene_id "ENSMUSG00000108511.3"; transcript_id "ENSMUST00000206578.2"; gene_type "lncRNA"; gene_name "Gm44987"; transcript_type "lncRNA"; transcript_name "Gm44987-201"; exon_number 1; exon_id "ENSMUSE00001375040.2"; level 2; transcript_support_level "3"; mgi_id "MGI:5753563"; tag "basic"; havana_gene "OTTMUSG00000058101.1"; havana_transcript "OTTMUST00000142664.1";
chr7	HAVANA	transcript	121580984	121581190	0	+	.	gene_id "ENSMUSG00000108511.3"; transcript_id "ENSMUST00000335892.1"; gene_type "lncRNA"; gene_name "Gm44987"; transcript_type "lncRNA"; transcript_name "Gm44987-206"; level 2; mgi_id "MGI:5753563"; tag "TAGENE"; havana_gene "OTTMUSG00000058101.1";
chr7	HAVANA	exon	121580984	121581190	0	+	.	gene_id "ENSMUSG00000108511.3"; transcript_id "ENSMUST00000335892.1"; gene_type "lncRNA"; gene_name "Gm44987"; transcript_type "lncRNA"; transcript_name "Gm44987-206"; exon_number 1; exon_id "ENSMUSE00001662245.1"; level 2; mgi_id "MGI:5753563"; tag "TAGENE"; havana_gene "OTTMUSG00000058101.1";
chr7	HAVANA	transcript	121580984	121588339	0	+	.	gene_id "ENSMUSG00000108511.3"; transcript_id "ENSMUST00000206578.2"; gene_type "lncRNA"; gene_name "Gm44987"; transcript_type "lncRNA"; transcript_name "Gm44987-201"; level 2; transcript_support_level "3"; mgi_id "MGI:5753563"; tag "basic"; havana_gene "OTTMUSG00000058101.1"; havana_transcript "OTTMUST00000142664.1";
chr7	HAVANA	exon	121581003	121581129	0	+	.	gene_id "ENSMUSG00000108511.3"; transcript_id "ENSMUST00000335891.1"; gene_type "lncRNA"; gene_name "Gm44987"; transcript_type "lncRNA"; transcript_name "Gm44987-205"; exon_number 1; exon_id "ENSMUSE00001662246.1"; level 2; mgi_id "MGI:5753563"; tag "basic"; tag "TAGENE"; havana_gene "OTTMUSG00000058101.1";
chr7	ENSEMBL_gcm37	exon	121581003	121581129	0.174046947105687	+	.	gene_id "ENSMUSG00000108511.3"; transcript_id "ENSMUSG00000108511.3_tx_3"; exon_id "chr7_121581003_121581129_+"; exonnum "1"; txlen "591";
chr7	HAVANA	transcript	121581003	121590152	0	+	.	gene_id "ENSMUSG00000108511.3"; transcript_id "ENSMUST00000335891.1"; gene_type "lncRNA"; gene_name "Gm44987"; transcript_type "lncRNA"; transcript_name "Gm44987-205"; level 2; mgi_id "MGI:5753563"; tag "basic"; tag "TAGENE"; havana_gene "OTTMUSG00000058101.1";
chr7	HAVANA	exon	121587620	121588339	0	+	.	gene_id "ENSMUSG00000108511.3"; transcript_id "ENSMUST00000206578.2"; gene_type "lncRNA"; gene_name "Gm44987"; transcript_type "lncRNA"; transcript_name "Gm44987-201"; exon_number 2; exon_id "ENSMUSE00001372874.2"; level 2; transcript_support_level "3"; mgi_id "MGI:5753563"; tag "basic"; havana_gene "OTTMUSG00000058101.1"; havana_transcript "OTTMUST00000142664.1";
chr7	sragcm37_es	exon	121588563	121588655	0.161604373270888	+	.	gene_id "ENSMUSG00000108511.3"; transcript_id "ENSMUSG00000108511.3_tx_4"; exon_id "chr7_121588563_121588655_+"; exonnum "1"; txlen "765";
chr7	HAVANA	exon	121589481	121590152	0	+	.	gene_id "ENSMUSG00000108511.3"; transcript_id "ENSMUST00000335891.1"; gene_type "lncRNA"; gene_name "Gm44987"; transcript_type "lncRNA"; transcript_name "Gm44987-205"; exon_number 2; exon_id "ENSMUSE00001662248.1"; level 2; mgi_id "MGI:5753563"; tag "basic"; tag "TAGENE"; havana_gene "OTTMUSG00000058101.1";
chr7	ENSEMBL_gcm37	exon	121589481	121590152	0.161604373270888	+	.	gene_id "ENSMUSG00000108511.3"; transcript_id "ENSMUSG00000108511.3_tx_4"; exon_id "chr7_121589481_121590152_+"; exonnum "2"; txlen "765";
chr7	HAVANA	exon	121589481	121590155	0	+	.	gene_id "ENSMUSG00000108511.3"; transcript_id "ENSMUST00000335890.1"; gene_type "lncRNA"; gene_name "Gm44987"; transcript_type "lncRNA"; transcript_name "Gm44987-204"; exon_number 2; exon_id "ENSMUSE00001662251.1"; level 2; mgi_id "MGI:5753563"; tag "basic"; tag "TAGENE"; havana_gene "OTTMUSG00000058101.1";
chr7	sragcm37_mid	exon	121591545	121591657	0.174046947105687	+	.	gene_id "ENSMUSG00000108511.3"; transcript_id "ENSMUSG00000108511.3_tx_3"; exon_id "chr7_121591545_121591657_+"; exonnum "2"; txlen "591";
chr7	HAVANA	exon	121591545	121592071	0	+	.	gene_id "ENSMUSG00000108511.3"; transcript_id "ENSMUST00000335889.1"; gene_type "lncRNA"; gene_name "Gm44987"; transcript_type "lncRNA"; transcript_name "Gm44987-203"; exon_number 2; exon_id "ENSMUSE00001662250.1"; level 2; mgi_id "MGI:5753563"; tag "basic"; tag "TAGENE"; havana_gene "OTTMUSG00000058101.1";
chr7	HAVANA	exon	121591545	121592111	0	+	.	gene_id "ENSMUSG00000108511.3"; transcript_id "ENSMUST00000335888.1"; gene_type "lncRNA"; gene_name "Gm44987"; transcript_type "lncRNA"; transcript_name "Gm44987-202"; exon_number 2; exon_id "ENSMUSE00001662249.1"; level 2; mgi_id "MGI:5753563"; tag "Ensembl_canonical"; tag "GENCODE_Primary"; tag "TAGENE"; havana_gene "OTTMUSG00000058101.1";
chr7	sragcm37_ss	exon	121599876	121600226	0.174046947105687	+	.	gene_id "ENSMUSG00000108511.3"; transcript_id "ENSMUSG00000108511.3_tx_3"; exon_id "chr7_121599876_121600226_+"; exonnum "3"; txlen "591";
chr7	HAVANA	exon	121618558	121618879	0	+	.	gene_id "ENSMUSG00000136494.1"; transcript_id "ENSMUST00000336066.1"; gene_type "lncRNA"; gene_name "ENSMUSG00000136494"; transcript_type "lncRNA"; transcript_name "ENSMUST00000336066"; exon_number 1; exon_id "ENSMUSE00001662635.1"; level 2; tag "basic"; tag "Ensembl_canonical"; tag "GENCODE_Primary"; tag "TAGENE";
chr7	HAVANA	gene	121618558	121619360	0	+	.	gene_id "ENSMUSG00000136494.1"; gene_type "lncRNA"; gene_name "ENSMUSG00000136494"; level 2;
chr7	HAVANA	transcript	121618558	121619360	0	+	.	gene_id "ENSMUSG00000136494.1"; transcript_id "ENSMUST00000336066.1"; gene_type "lncRNA"; gene_name "ENSMUSG00000136494"; transcript_type "lncRNA"; transcript_name "ENSMUST00000336066"; level 2; tag "basic"; tag "Ensembl_canonical"; tag "GENCODE_Primary"; tag "TAGENE";
chr7	HAVANA	exon	121619081	121619360	0	+	.	gene_id "ENSMUSG00000136494.1"; transcript_id "ENSMUST00000336066.1"; gene_type "lncRNA"; gene_name "ENSMUSG00000136494"; transcript_type "lncRNA"; transcript_name "ENSMUST00000336066"; exon_number 2; exon_id "ENSMUSE00001662634.1"; level 2; tag "basic"; tag "Ensembl_canonical"; tag "GENCODE_Primary"; tag "TAGENE";
chr7	HAVANA	exon	121643572	121643999	0	+	.	gene_id "ENSMUSG00000141456.1"; transcript_id "ENSMUST00000365339.1"; gene_type "lncRNA"; gene_name "ENSMUSG00000141456"; transcript_type "lncRNA"; transcript_name "ENSMUST00000365339"; exon_number 1; exon_id "ENSMUSE00001718863.1"; level 2; tag "basic"; tag "Ensembl_canonical"; tag "GENCODE_Primary"; tag "TAGENE";
chr7	HAVANA	gene	121643572	121650549	0	+	.	gene_id "ENSMUSG00000141456.1"; gene_type "lncRNA"; gene_name "ENSMUSG00000141456"; level 2;
chr7	HAVANA	transcript	121643572	121650549	0	+	.	gene_id "ENSMUSG00000141456.1"; transcript_id "ENSMUST00000365339.1"; gene_type "lncRNA"; gene_name "ENSMUSG00000141456"; transcript_type "lncRNA"; transcript_name "ENSMUST00000365339"; level 2; tag "basic"; tag "Ensembl_canonical"; tag "GENCODE_Primary"; tag "TAGENE";
chr7	HAVANA	exon	121650206	121650549	0	+	.	gene_id "ENSMUSG00000141456.1"; transcript_id "ENSMUST00000365339.1"; gene_type "lncRNA"; gene_name "ENSMUSG00000141456"; transcript_type "lncRNA"; transcript_name "ENSMUST00000365339"; exon_number 2; exon_id "ENSMUSE00001718862.1"; level 2; tag "basic"; tag "Ensembl_canonical"; tag "GENCODE_Primary"; tag "TAGENE";
chr7	HAVANA	UTR	121666398	121666505	0	+	.	gene_id "ENSMUSG00000030870.13"; transcript_id "ENSMUST00000033158.6"; gene_type "protein_coding"; gene_name "Ubfd1"; transcript_type "protein_coding"; transcript_name "Ubfd1-201"; exon_number 1; exon_id "ENSMUSE00000828397.2"; level 2; protein_id "ENSMUSP00000033158.5"; transcript_support_level "1"; mgi_id "MGI:107301"; tag "basic"; tag "Ensembl_canonical"; tag "GENCODE_Primary"; tag "appris_principal_1"; tag "CCDS"; ccdsid "CCDS21808.1"; havana_gene "OTTMUSG00000025468.1"; havana_transcript "OTTMUST00000062699.1";
chr7	HAVANA	exon	121666398	121666707	0	+	.	gene_id "ENSMUSG00000030870.13"; transcript_id "ENSMUST00000033158.6"; gene_type "protein_coding"; gene_name "Ubfd1"; transcript_type "protein_coding"; transcript_name "Ubfd1-201"; exon_number 1; exon_id "ENSMUSE00000828397.2"; level 2; protein_id "ENSMUSP00000033158.5"; transcript_support_level "1"; mgi_id "MGI:107301"; tag "basic"; tag "Ensembl_canonical"; tag "GENCODE_Primary"; tag "appris_principal_1"; tag "CCDS"; ccdsid "CCDS21808.1"; havana_gene "OTTMUSG00000025468.1"; havana_transcript "OTTMUST00000062699.1";
chr7	HAVANA	gene	121666398	121681417	0	+	.	gene_id "ENSMUSG00000030870.13"; gene_type "protein_coding"; gene_name "Ubfd1"; level 2; mgi_id "MGI:107301"; havana_gene "OTTMUSG00000025468.1";
chr7	HAVANA	transcript	121666398	121681417	0	+	.	gene_id "ENSMUSG00000030870.13"; transcript_id "ENSMUST00000033158.6"; gene_type "protein_coding"; gene_name "Ubfd1"; transcript_type "protein_coding"; transcript_name "Ubfd1-201"; level 2; protein_id "ENSMUSP00000033158.5"; transcript_support_level "1"; mgi_id "MGI:107301"; tag "basic"; tag "Ensembl_canonical"; tag "GENCODE_Primary"; tag "appris_principal_1"; tag "CCDS"; ccdsid "CCDS21808.1"; havana_gene "OTTMUSG00000025468.1"; havana_transcript "OTTMUST00000062699.1";
chr7	HAVANA	exon	121666431	121666707	0	+	.	gene_id "ENSMUSG00000030870.13"; transcript_id "ENSMUST00000148060.7"; gene_type "protein_coding"; gene_name "Ubfd1"; transcript_type "retained_intron"; transcript_name "Ubfd1-204"; exon_number 1; exon_id "ENSMUSE00000376885.6"; level 2; transcript_support_level "1"; mgi_id "MGI:107301"; havana_gene "OTTMUSG00000025468.1"; havana_transcript "OTTMUST00000062700.1";
chr7	HAVANA	transcript	121666431	121676855	0	+	.	gene_id "ENSMUSG00000030870.13"; transcript_id "ENSMUST00000148060.7"; gene_type "protein_coding"; gene_name "Ubfd1"; transcript_type "retained_intron"; transcript_name "Ubfd1-204"; level 2; transcript_support_level "1"; mgi_id "MGI:107301"; havana_gene "OTTMUSG00000025468.1"; havana_transcript "OTTMUST00000062700.1";
chr7	HAVANA	start_codon	121666506	121666508	0	+	0	gene_id "ENSMUSG00000030870.13"; transcript_id "ENSMUST00000033158.6"; gene_type "protein_coding"; gene_name "Ubfd1"; transcript_type "protein_coding"; transcript_name "Ubfd1-201"; exon_number 1; exon_id "ENSMUSE00000828397.2"; level 2; protein_id "ENSMUSP00000033158.5"; transcript_support_level "1"; mgi_id "MGI:107301"; tag "basic"; tag "Ensembl_canonical"; tag "GENCODE_Primary"; tag "appris_principal_1"; tag "CCDS"; ccdsid "CCDS21808.1"; havana_gene "OTTMUSG00000025468.1"; havana_transcript "OTTMUST00000062699.1";
chr7	HAVANA	CDS	121666506	121666707	0	+	0	gene_id "ENSMUSG00000030870.13"; transcript_id "ENSMUST00000033158.6"; gene_type "protein_coding"; gene_name "Ubfd1"; transcript_type "protein_coding"; transcript_name "Ubfd1-201"; exon_number 1; exon_id "ENSMUSE00000828397.2"; level 2; protein_id "ENSMUSP00000033158.5"; transcript_support_level "1"; mgi_id "MGI:107301"; tag "basic"; tag "Ensembl_canonical"; tag "GENCODE_Primary"; tag "appris_principal_1"; tag "CCDS"; ccdsid "CCDS21808.1"; havana_gene "OTTMUSG00000025468.1"; havana_transcript "OTTMUST00000062699.1";
chr7	HAVANA	exon	121666663	121666707	0	+	.	gene_id "ENSMUSG00000030870.13"; transcript_id "ENSMUST00000133390.2"; gene_type "protein_coding"; gene_name "Ubfd1"; transcript_type "retained_intron"; transcript_name "Ubfd1-203"; exon_number 1; exon_id "ENSMUSE00000758659.2"; level 2; transcript_support_level "1"; mgi_id "MGI:107301"; havana_gene "OTTMUSG00000025468.1"; havana_transcript "OTTMUST00000062701.1";
chr7	ENSEMBL_gcm37	exon	121666663	121666707	0.152251316040393	+	.	gene_id "ENSMUSG00000030870.13"; transcript_id "ENSMUSG00000030870.13_tx_2"; exon_id "chr7_121666663_121666707_+"; exonnum "1"; txlen "1163";
chr7	HAVANA	transcript	121666663	121670629	0	+	.	gene_id "ENSMUSG00000030870.13"; transcript_id "ENSMUST00000133390.2"; gene_type "protein_coding"; gene_name "Ubfd1"; transcript_type "retained_intron"; transcript_name "Ubfd1-203"; level 2; transcript_support_level "1"; mgi_id "MGI:107301"; havana_gene "OTTMUSG00000025468.1"; havana_transcript "OTTMUST00000062701.1";
chr7	HAVANA	exon	121666670	121666707	0	+	.	gene_id "ENSMUSG00000030870.13"; transcript_id "ENSMUST00000124733.2"; gene_type "protein_coding"; gene_name "Ubfd1"; transcript_type "protein_coding_CDS_not_defined"; transcript_name "Ubfd1-202"; exon_number 1; exon_id "ENSMUSE00000758937.2"; level 2; transcript_support_level "3"; mgi_id "MGI:107301"; havana_gene "OTTMUSG00000025468.1"; havana_transcript "OTTMUST00000062702.1";
chr7	HAVANA	transcript	121666670	121668202	0	+	.	gene_id "ENSMUSG00000030870.13"; transcript_id "ENSMUST00000124733.2"; gene_type "protein_coding"; gene_name "Ubfd1"; transcript_type "protein_coding_CDS_not_defined"; transcript_name "Ubfd1-202"; level 2; transcript_support_level "3"; mgi_id "MGI:107301"; havana_gene "OTTMUSG00000025468.1"; havana_transcript "OTTMUST00000062702.1";
chr7	HAVANA	exon	121666844	121667216	0	+	.	gene_id "ENSMUSG00000030870.13"; transcript_id "ENSMUST00000124733.2"; gene_type "protein_coding"; gene_name "Ubfd1"; transcript_type "protein_coding_CDS_not_defined"; transcript_name "Ubfd1-202"; exon_number 2; exon_id "ENSMUSE00000845851.2"; level 2; transcript_support_level "3"; mgi_id "MGI:107301"; havana_gene "OTTMUSG00000025468.1"; havana_transcript "OTTMUST00000062702.1";
chr7	HAVANA	exon	121666887	121667216	0	+	.	gene_id "ENSMUSG00000030870.13"; transcript_id "ENSMUST00000033158.6"; gene_type "protein_coding"; gene_name "Ubfd1"; transcript_type "protein_coding"; transcript_name "Ubfd1-201"; exon_number 2; exon_id "ENSMUSE00001290817.2"; level 2; protein_id "ENSMUSP00000033158.5"; transcript_support_level "1"; mgi_id "MGI:107301"; tag "basic"; tag "Ensembl_canonical"; tag "GENCODE_Primary"; tag "appris_principal_1"; tag "CCDS"; ccdsid "CCDS21808.1"; havana_gene "OTTMUSG00000025468.1"; havana_transcript "OTTMUST00000062699.1";
chr7	HAVANA	CDS	121666887	121667216	0	+	2	gene_id "ENSMUSG00000030870.13"; transcript_id "ENSMUST00000033158.6"; gene_type "protein_coding"; gene_name "Ubfd1"; transcript_type "protein_coding"; transcript_name "Ubfd1-201"; exon_number 2; exon_id "ENSMUSE00001290817.2"; level 2; protein_id "ENSMUSP00000033158.5"; transcript_support_level "1"; mgi_id "MGI:107301"; tag "basic"; tag "Ensembl_canonical"; tag "GENCODE_Primary"; tag "appris_principal_1"; tag "CCDS"; ccdsid "CCDS21808.1"; havana_gene "OTTMUSG00000025468.1"; havana_transcript "OTTMUST00000062699.1";
chr7	HAVANA	exon	121666887	121667216	0	+	.	gene_id "ENSMUSG00000030870.13"; transcript_id "ENSMUST00000133390.2"; gene_type "protein_coding"; gene_name "Ubfd1"; transcript_type "retained_intron"; transcript_name "Ubfd1-203"; exon_number 2; exon_id "ENSMUSE00001250660.2"; level 2; transcript_support_level "1"; mgi_id "MGI:107301"; havana_gene "OTTMUSG00000025468.1"; havana_transcript "OTTMUST00000062701.1";
chr7	ENSEMBL_gcm37	exon	121666887	121667216	0.152251316040393	+	.	gene_id "ENSMUSG00000030870.13"; transcript_id "ENSMUSG00000030870.13_tx_2"; exon_id "chr7_121666887_121667216_+"; exonnum "2"; txlen "1163";
chr7	HAVANA	exon	121666887	121668212	0	+	.	gene_id "ENSMUSG00000030870.13"; transcript_id "ENSMUST00000148060.7"; gene_type "protein_coding"; gene_name "Ubfd1"; transcript_type "retained_intron"; transcript_name "Ubfd1-204"; exon_number 2; exon_id "ENSMUSE00000793160.2"; level 2; transcript_support_level "1"; mgi_id "MGI:107301"; havana_gene "OTTMUSG00000025468.1"; havana_transcript "OTTMUST00000062700.1";
chr7	HAVANA	exon	121668004	121668202	0	+	.	gene_id "ENSMUSG00000030870.13"; transcript_id "ENSMUST00000124733.2"; gene_type "protein_coding"; gene_name "Ubfd1"; transcript_type "protein_coding_CDS_not_defined"; transcript_name "Ubfd1-202"; exon_number 3; exon_id "ENSMUSE00000839696.2"; level 2; transcript_support_level "3"; mgi_id "MGI:107301"; havana_gene "OTTMUSG00000025468.1"; havana_transcript "OTTMUST00000062702.1";
chr7	HAVANA	exon	121668004	121668212	0	+	.	gene_id "ENSMUSG00000030870.13"; transcript_id "ENSMUST00000033158.6"; gene_type "protein_coding"; gene_name "Ubfd1"; transcript_type "protein_coding"; transcript_name "Ubfd1-201"; exon_number 3; exon_id "ENSMUSE00000204513.2"; level 2; protein_id "ENSMUSP00000033158.5"; transcript_support_level "1"; mgi_id "MGI:107301"; tag "basic"; tag "Ensembl_canonical"; tag "GENCODE_Primary"; tag "appris_principal_1"; tag "CCDS"; ccdsid "CCDS21808.1"; havana_gene "OTTMUSG00000025468.1"; havana_transcript "OTTMUST00000062699.1";
chr7	HAVANA	CDS	121668004	121668212	0	+	2	gene_id "ENSMUSG00000030870.13"; transcript_id "ENSMUST00000033158.6"; gene_type "protein_coding"; gene_name "Ubfd1"; transcript_type "protein_coding"; transcript_name "Ubfd1-201"; exon_number 3; exon_id "ENSMUSE00000204513.2"; level 2; protein_id "ENSMUSP00000033158.5"; transcript_support_level "1"; mgi_id "MGI:107301"; tag "basic"; tag "Ensembl_canonical"; tag "GENCODE_Primary"; tag "appris_principal_1"; tag "CCDS"; ccdsid "CCDS21808.1"; havana_gene "OTTMUSG00000025468.1"; havana_transcript "OTTMUST00000062699.1";
chr7	ENSEMBL_gcm37	exon	121668004	121668212	0.152251316040393	+	.	gene_id "ENSMUSG00000030870.13"; transcript_id "ENSMUSG00000030870.13_tx_2"; exon_id "chr7_121668004_121668212_+"; exonnum "3"; txlen "1163";
chr7	HAVANA	exon	121668004	121670629	0	+	.	gene_id "ENSMUSG00000030870.13"; transcript_id "ENSMUST00000133390.2"; gene_type "protein_coding"; gene_name "Ubfd1"; transcript_type "retained_intron"; transcript_name "Ubfd1-203"; exon_number 3; exon_id "ENSMUSE00000816486.2"; level 2; transcript_support_level "1"; mgi_id "MGI:107301"; havana_gene "OTTMUSG00000025468.1"; havana_transcript "OTTMUST00000062701.1";
chr7	HAVANA	exon	121668122	121668212	0	+	.	gene_id "ENSMUSG00000030870.13"; transcript_id "ENSMUST00000153640.3"; gene_type "protein_coding"; gene_name "Ubfd1"; transcript_type "nonsense_mediated_decay"; transcript_name "Ubfd1-205"; exon_number 1; exon_id "ENSMUSE00000832095.2"; level 2; protein_id "ENSMUSP00000146254.2"; transcript_support_level "3"; mgi_id "MGI:107301"; tag "mRNA_start_NF"; tag "cds_start_NF"; havana_gene "OTTMUSG00000025468.1"; havana_transcript "OTTMUST00000062706.1";
chr7	HAVANA	CDS	121668122	121668212	0	+	1	gene_id "ENSMUSG00000030870.13"; transcript_id "ENSMUST00000153640.3"; gene_type "protein_coding"; gene_name "Ubfd1"; transcript_type "nonsense_mediated_decay"; transcript_name "Ubfd1-205"; exon_number 1; exon_id "ENSMUSE00000832095.2"; level 2; protein_id "ENSMUSP00000146254.2"; transcript_support_level "3"; mgi_id "MGI:107301"; tag "mRNA_start_NF"; tag "cds_start_NF"; havana_gene "OTTMUSG00000025468.1"; havana_transcript "OTTMUST00000062706.1";
chr7	HAVANA	transcript	121668122	121677834	0	+	.	gene_id "ENSMUSG00000030870.13"; transcript_id "ENSMUST00000153640.3"; gene_type "protein_coding"; gene_name "Ubfd1"; transcript_type "nonsense_mediated_decay"; transcript_name "Ubfd1-205"; level 2; protein_id "ENSMUSP00000146254.2"; transcript_support_level "3"; mgi_id "MGI:107301"; tag "mRNA_start_NF"; tag "cds_start_NF"; havana_gene "OTTMUSG00000025468.1"; havana_transcript "OTTMUST00000062706.1";
chr7	HAVANA	exon	121670925	121670990	0	+	.	gene_id "ENSMUSG00000030870.13"; transcript_id "ENSMUST00000033158.6"; gene_type "protein_coding"; gene_name "Ubfd1"; transcript_type "protein_coding"; transcript_name "Ubfd1-201"; exon_number 4; exon_id "ENSMUSE00001274435.2"; level 2; protein_id "ENSMUSP00000033158.5"; transcript_support_level "1"; mgi_id "MGI:107301"; tag "basic"; tag "Ensembl_canonical"; tag "GENCODE_Primary"; tag "appris_principal_1"; tag "CCDS"; ccdsid "CCDS21808.1"; havana_gene "OTTMUSG00000025468.1"; havana_transcript "OTTMUST00000062699.1";
chr7	HAVANA	CDS	121670925	121670990	0	+	0	gene_id "ENSMUSG00000030870.13"; transcript_id "ENSMUST00000033158.6"; gene_type "protein_coding"; gene_name "Ubfd1"; transcript_type "protein_coding"; transcript_name "Ubfd1-201"; exon_number 4; exon_id "ENSMUSE00001274435.2"; level 2; protein_id "ENSMUSP00000033158.5"; transcript_support_level "1"; mgi_id "MGI:107301"; tag "basic"; tag "Ensembl_canonical"; tag "GENCODE_Primary"; tag "appris_principal_1"; tag "CCDS"; ccdsid "CCDS21808.1"; havana_gene "OTTMUSG00000025468.1"; havana_transcript "OTTMUST00000062699.1";
chr7	HAVANA	exon	121670925	121670990	0	+	.	gene_id "ENSMUSG00000030870.13"; transcript_id "ENSMUST00000148060.7"; gene_type "protein_coding"; gene_name "Ubfd1"; transcript_type "retained_intron"; transcript_name "Ubfd1-204"; exon_number 3; exon_id "ENSMUSE00001273865.2"; level 2; transcript_support_level "1"; mgi_id "MGI:107301"; havana_gene "OTTMUSG00000025468.1"; havana_transcript "OTTMUST00000062700.1";
chr7	HAVANA	exon	121670925	121670990	0	+	.	gene_id "ENSMUSG00000030870.13"; transcript_id "ENSMUST00000153640.3"; gene_type "protein_coding"; gene_name "Ubfd1"; transcript_type "nonsense_mediated_decay"; transcript_name "Ubfd1-205"; exon_number 2; exon_id "ENSMUSE00001274435.2"; level 2; protein_id "ENSMUSP00000146254.2"; transcript_support_level "3"; mgi_id "MGI:107301"; tag "mRNA_start_NF"; tag "cds_start_NF"; havana_gene "OTTMUSG00000025468.1"; havana_transcript "OTTMUST00000062706.1";
chr7	HAVANA	CDS	121670925	121670990	0	+	0	gene_id "ENSMUSG00000030870.13"; transcript_id "ENSMUST00000153640.3"; gene_type "protein_coding"; gene_name "Ubfd1"; transcript_type "nonsense_mediated_decay"; transcript_name "Ubfd1-205"; exon_number 2; exon_id "ENSMUSE00001274435.2"; level 2; protein_id "ENSMUSP00000146254.2"; transcript_support_level "3"; mgi_id "MGI:107301"; tag "mRNA_start_NF"; tag "cds_start_NF"; havana_gene "OTTMUSG00000025468.1"; havana_transcript "OTTMUST00000062706.1";
chr7	ENSEMBL_gcm37	exon	121670925	121670990	0.152251316040393	+	.	gene_id "ENSMUSG00000030870.13"; transcript_id "ENSMUSG00000030870.13_tx_2"; exon_id "chr7_121670925_121670990_+"; exonnum "4"; txlen "1163";
chr7	HAVANA	exon	121671133	121671238	0	+	.	gene_id "ENSMUSG00000030870.13"; transcript_id "ENSMUST00000033158.6"; gene_type "protein_coding"; gene_name "Ubfd1"; transcript_type "protein_coding"; transcript_name "Ubfd1-201"; exon_number 5; exon_id "ENSMUSE00001292110.2"; level 2; protein_id "ENSMUSP00000033158.5"; transcript_support_level "1"; mgi_id "MGI:107301"; tag "basic"; tag "Ensembl_canonical"; tag "GENCODE_Primary"; tag "appris_principal_1"; tag "CCDS"; ccdsid "CCDS21808.1"; havana_gene "OTTMUSG00000025468.1"; havana_transcript "OTTMUST00000062699.1";
chr7	HAVANA	CDS	121671133	121671238	0	+	0	gene_id "ENSMUSG00000030870.13"; transcript_id "ENSMUST00000033158.6"; gene_type "protein_coding"; gene_name "Ubfd1"; transcript_type "protein_coding"; transcript_name "Ubfd1-201"; exon_number 5; exon_id "ENSMUSE00001292110.2"; level 2; protein_id "ENSMUSP00000033158.5"; transcript_support_level "1"; mgi_id "MGI:107301"; tag "basic"; tag "Ensembl_canonical"; tag "GENCODE_Primary"; tag "appris_principal_1"; tag "CCDS"; ccdsid "CCDS21808.1"; havana_gene "OTTMUSG00000025468.1"; havana_transcript "OTTMUST00000062699.1";
chr7	HAVANA	exon	121671133	121671238	0	+	.	gene_id "ENSMUSG00000030870.13"; transcript_id "ENSMUST00000148060.7"; gene_type "protein_coding"; gene_name "Ubfd1"; transcript_type "retained_intron"; transcript_name "Ubfd1-204"; exon_number 4; exon_id "ENSMUSE00001220847.2"; level 2; transcript_support_level "1"; mgi_id "MGI:107301"; havana_gene "OTTMUSG00000025468.1"; havana_transcript "OTTMUST00000062700.1";
chr7	HAVANA	exon	121671133	121671238	0	+	.	gene_id "ENSMUSG00000030870.13"; transcript_id "ENSMUST00000153640.3"; gene_type "protein_coding"; gene_name "Ubfd1"; transcript_type "nonsense_mediated_decay"; transcript_name "Ubfd1-205"; exon_number 3; exon_id "ENSMUSE00001292110.2"; level 2; protein_id "ENSMUSP00000146254.2"; transcript_support_level "3"; mgi_id "MGI:107301"; tag "mRNA_start_NF"; tag "cds_start_NF"; havana_gene "OTTMUSG00000025468.1"; havana_transcript "OTTMUST00000062706.1";
chr7	HAVANA	CDS	121671133	121671238	0	+	0	gene_id "ENSMUSG00000030870.13"; transcript_id "ENSMUST00000153640.3"; gene_type "protein_coding"; gene_name "Ubfd1"; transcript_type "nonsense_mediated_decay"; transcript_name "Ubfd1-205"; exon_number 3; exon_id "ENSMUSE00001292110.2"; level 2; protein_id "ENSMUSP00000146254.2"; transcript_support_level "3"; mgi_id "MGI:107301"; tag "mRNA_start_NF"; tag "cds_start_NF"; havana_gene "OTTMUSG00000025468.1"; havana_transcript "OTTMUST00000062706.1";
chr7	ENSEMBL_gcm37	exon	121671133	121671238	0.152251316040393	+	.	gene_id "ENSMUSG00000030870.13"; transcript_id "ENSMUSG00000030870.13_tx_2"; exon_id "chr7_121671133_121671238_+"; exonnum "5"; txlen "1163";
chr7	sragcm37_mid	exon	121672639	121672709	0.152251316040393	+	.	gene_id "ENSMUSG00000030870.13"; transcript_id "ENSMUSG00000030870.13_tx_2"; exon_id "chr7_121672639_121672709_+"; exonnum "6"; txlen "1163";
chr7	HAVANA	CDS	121673690	121673730	0	+	2	gene_id "ENSMUSG00000030870.13"; transcript_id "ENSMUST00000153640.3"; gene_type "protein_coding"; gene_name "Ubfd1"; transcript_type "nonsense_mediated_decay"; transcript_name "Ubfd1-205"; exon_number 4; exon_id "ENSMUSE00000768343.2"; level 2; protein_id "ENSMUSP00000146254.2"; transcript_support_level "3"; mgi_id "MGI:107301"; tag "mRNA_start_NF"; tag "cds_start_NF"; havana_gene "OTTMUSG00000025468.1"; havana_transcript "OTTMUST00000062706.1";
chr7	HAVANA	exon	121673690	121673780	0	+	.	gene_id "ENSMUSG00000030870.13"; transcript_id "ENSMUST00000153640.3"; gene_type "protein_coding"; gene_name "Ubfd1"; transcript_type "nonsense_mediated_decay"; transcript_name "Ubfd1-205"; exon_number 4; exon_id "ENSMUSE00000768343.2"; level 2; protein_id "ENSMUSP00000146254.2"; transcript_support_level "3"; mgi_id "MGI:107301"; tag "mRNA_start_NF"; tag "cds_start_NF"; havana_gene "OTTMUSG00000025468.1"; havana_transcript "OTTMUST00000062706.1";
chr7	ENSEMBL_gcm37	exon	121673690	121673780	0.152251316040393	+	.	gene_id "ENSMUSG00000030870.13"; transcript_id "ENSMUSG00000030870.13_tx_2"; exon_id "chr7_121673690_121673780_+"; exonnum "7"; txlen "1163";
chr7	HAVANA	stop_codon	121673731	121673733	0	+	0	gene_id "ENSMUSG00000030870.13"; transcript_id "ENSMUST00000153640.3"; gene_type "protein_coding"; gene_name "Ubfd1"; transcript_type "nonsense_mediated_decay"; transcript_name "Ubfd1-205"; exon_number 4; exon_id "ENSMUSE00000768343.2"; level 2; protein_id "ENSMUSP00000146254.2"; transcript_support_level "3"; mgi_id "MGI:107301"; tag "mRNA_start_NF"; tag "cds_start_NF"; havana_gene "OTTMUSG00000025468.1"; havana_transcript "OTTMUST00000062706.1";
chr7	HAVANA	UTR	121673731	121673780	0	+	.	gene_id "ENSMUSG00000030870.13"; transcript_id "ENSMUST00000153640.3"; gene_type "protein_coding"; gene_name "Ubfd1"; transcript_type "nonsense_mediated_decay"; transcript_name "Ubfd1-205"; exon_number 4; exon_id "ENSMUSE00000768343.2"; level 2; protein_id "ENSMUSP00000146254.2"; transcript_support_level "3"; mgi_id "MGI:107301"; tag "mRNA_start_NF"; tag "cds_start_NF"; havana_gene "OTTMUSG00000025468.1"; havana_transcript "OTTMUST00000062706.1";
chr7	HAVANA	exon	121675331	121675413	0	+	.	gene_id "ENSMUSG00000030870.13"; transcript_id "ENSMUST00000033158.6"; gene_type "protein_coding"; gene_name "Ubfd1"; transcript_type "protein_coding"; transcript_name "Ubfd1-201"; exon_number 6; exon_id "ENSMUSE00001311712.2"; level 2; protein_id "ENSMUSP00000033158.5"; transcript_support_level "1"; mgi_id "MGI:107301"; tag "basic"; tag "Ensembl_canonical"; tag "GENCODE_Primary"; tag "appris_principal_1"; tag "CCDS"; ccdsid "CCDS21808.1"; havana_gene "OTTMUSG00000025468.1"; havana_transcript "OTTMUST00000062699.1";
chr7	HAVANA	CDS	121675331	121675413	0	+	2	gene_id "ENSMUSG00000030870.13"; transcript_id "ENSMUST00000033158.6"; gene_type "protein_coding"; gene_name "Ubfd1"; transcript_type "protein_coding"; transcript_name "Ubfd1-201"; exon_number 6; exon_id "ENSMUSE00001311712.2"; level 2; protein_id "ENSMUSP00000033158.5"; transcript_support_level "1"; mgi_id "MGI:107301"; tag "basic"; tag "Ensembl_canonical"; tag "GENCODE_Primary"; tag "appris_principal_1"; tag "CCDS"; ccdsid "CCDS21808.1"; havana_gene "OTTMUSG00000025468.1"; havana_transcript "OTTMUST00000062699.1";
chr7	HAVANA	exon	121675331	121675413	0	+	.	gene_id "ENSMUSG00000030870.13"; transcript_id "ENSMUST00000153640.3"; gene_type "protein_coding"; gene_name "Ubfd1"; transcript_type "nonsense_mediated_decay"; transcript_name "Ubfd1-205"; exon_number 5; exon_id "ENSMUSE00001260175.2"; level 2; protein_id "ENSMUSP00000146254.2"; transcript_support_level "3"; mgi_id "MGI:107301"; tag "mRNA_start_NF"; tag "cds_start_NF"; havana_gene "OTTMUSG00000025468.1"; havana_transcript "OTTMUST00000062706.1";
chr7	HAVANA	UTR	121675331	121675413	0	+	.	gene_id "ENSMUSG00000030870.13"; transcript_id "ENSMUST00000153640.3"; gene_type "protein_coding"; gene_name "Ubfd1"; transcript_type "nonsense_mediated_decay"; transcript_name "Ubfd1-205"; exon_number 5; exon_id "ENSMUSE00001260175.2"; level 2; protein_id "ENSMUSP00000146254.2"; transcript_support_level "3"; mgi_id "MGI:107301"; tag "mRNA_start_NF"; tag "cds_start_NF"; havana_gene "OTTMUSG00000025468.1"; havana_transcript "OTTMUST00000062706.1";
chr7	ENSEMBL_gcm37	exon	121675331	121675413	0.152251316040393	+	.	gene_id "ENSMUSG00000030870.13"; transcript_id "ENSMUSG00000030870.13_tx_2"; exon_id "chr7_121675331_121675413_+"; exonnum "8"; txlen "1163";
chr7	HAVANA	exon	121675331	121676855	0	+	.	gene_id "ENSMUSG00000030870.13"; transcript_id "ENSMUST00000148060.7"; gene_type "protein_coding"; gene_name "Ubfd1"; transcript_type "retained_intron"; transcript_name "Ubfd1-204"; exon_number 5; exon_id "ENSMUSE00000783889.2"; level 2; transcript_support_level "1"; mgi_id "MGI:107301"; havana_gene "OTTMUSG00000025468.1"; havana_transcript "OTTMUST00000062700.1";
chr7	HAVANA	CDS	121677673	121677780	0	+	0	gene_id "ENSMUSG00000030870.13"; transcript_id "ENSMUST00000033158.6"; gene_type "protein_coding"; gene_name "Ubfd1"; transcript_type "protein_coding"; transcript_name "Ubfd1-201"; exon_number 7; exon_id "ENSMUSE00000765992.2"; level 2; protein_id "ENSMUSP00000033158.5"; transcript_support_level "1"; mgi_id "MGI:107301"; tag "basic"; tag "Ensembl_canonical"; tag "GENCODE_Primary"; tag "appris_principal_1"; tag "CCDS"; ccdsid "CCDS21808.1"; havana_gene "OTTMUSG00000025468.1"; havana_transcript "OTTMUST00000062699.1";
chr7	HAVANA	exon	121677673	121677834	0	+	.	gene_id "ENSMUSG00000030870.13"; transcript_id "ENSMUST00000153640.3"; gene_type "protein_coding"; gene_name "Ubfd1"; transcript_type "nonsense_mediated_decay"; transcript_name "Ubfd1-205"; exon_number 6; exon_id "ENSMUSE00000705525.3"; level 2; protein_id "ENSMUSP00000146254.2"; transcript_support_level "3"; mgi_id "MGI:107301"; tag "mRNA_start_NF"; tag "cds_start_NF"; havana_gene "OTTMUSG00000025468.1"; havana_transcript "OTTMUST00000062706.1";
chr7	HAVANA	UTR	121677673	121677834	0	+	.	gene_id "ENSMUSG00000030870.13"; transcript_id "ENSMUST00000153640.3"; gene_type "protein_coding"; gene_name "Ubfd1"; transcript_type "nonsense_mediated_decay"; transcript_name "Ubfd1-205"; exon_number 6; exon_id "ENSMUSE00000705525.3"; level 2; protein_id "ENSMUSP00000146254.2"; transcript_support_level "3"; mgi_id "MGI:107301"; tag "mRNA_start_NF"; tag "cds_start_NF"; havana_gene "OTTMUSG00000025468.1"; havana_transcript "OTTMUST00000062706.1";
chr7	ENSEMBL_gcm37	exon	121677673	121677834	0.152251316040393	+	.	gene_id "ENSMUSG00000030870.13"; transcript_id "ENSMUSG00000030870.13_tx_2"; exon_id "chr7_121677673_121677834_+"; exonnum "9"; txlen "1163";
chr7	HAVANA	exon	121677673	121681417	0	+	.	gene_id "ENSMUSG00000030870.13"; transcript_id "ENSMUST00000033158.6"; gene_type "protein_coding"; gene_name "Ubfd1"; transcript_type "protein_coding"; transcript_name "Ubfd1-201"; exon_number 7; exon_id "ENSMUSE00000765992.2"; level 2; protein_id "ENSMUSP00000033158.5"; transcript_support_level "1"; mgi_id "MGI:107301"; tag "basic"; tag "Ensembl_canonical"; tag "GENCODE_Primary"; tag "appris_principal_1"; tag "CCDS"; ccdsid "CCDS21808.1"; havana_gene "OTTMUSG00000025468.1"; havana_transcript "OTTMUST00000062699.1";
chr7	HAVANA	stop_codon	121677781	121677783	0	+	0	gene_id "ENSMUSG00000030870.13"; transcript_id "ENSMUST00000033158.6"; gene_type "protein_coding"; gene_name "Ubfd1"; transcript_type "protein_coding"; transcript_name "Ubfd1-201"; exon_number 7; exon_id "ENSMUSE00000765992.2"; level 2; protein_id "ENSMUSP00000033158.5"; transcript_support_level "1"; mgi_id "MGI:107301"; tag "basic"; tag "Ensembl_canonical"; tag "GENCODE_Primary"; tag "appris_principal_1"; tag "CCDS"; ccdsid "CCDS21808.1"; havana_gene "OTTMUSG00000025468.1"; havana_transcript "OTTMUST00000062699.1";
chr7	HAVANA	UTR	121677781	121681417	0	+	.	gene_id "ENSMUSG00000030870.13"; transcript_id "ENSMUST00000033158.6"; gene_type "protein_coding"; gene_name "Ubfd1"; transcript_type "protein_coding"; transcript_name "Ubfd1-201"; exon_number 7; exon_id "ENSMUSE00000765992.2"; level 2; protein_id "ENSMUSP00000033158.5"; transcript_support_level "1"; mgi_id "MGI:107301"; tag "basic"; tag "Ensembl_canonical"; tag "GENCODE_Primary"; tag "appris_principal_1"; tag "CCDS"; ccdsid "CCDS21808.1"; havana_gene "OTTMUSG00000025468.1"; havana_transcript "OTTMUST00000062699.1";
chr7	sragcm37_es	exon	121683253	121683428	0.244094356993269	+	.	gene_id "sragcm37_gene_12151"; transcript_id "sragcm37_gene_12151_tx_1"; exon_id "chr7_121683253_121683428_+"; exonnum "1"; txlen "1186";
chr7	sragcm37_ss	exon	121683638	121684647	0.244094356993269	+	.	gene_id "sragcm37_gene_12151"; transcript_id "sragcm37_gene_12151_tx_1"; exon_id "chr7_121683638_121684647_+"; exonnum "2"; txlen "1186";
chr7	HAVANA	gene	121695306	121698134	0	+	.	gene_id "ENSMUSG00000108573.2"; gene_type "TEC"; gene_name "Gm44986"; level 2; mgi_id "MGI:5753562"; havana_gene "OTTMUSG00000058102.1";
chr7	HAVANA	transcript	121695306	121698134	0	+	.	gene_id "ENSMUSG00000108573.2"; transcript_id "ENSMUST00000206292.2"; gene_type "TEC"; gene_name "Gm44986"; transcript_type "TEC"; transcript_name "Gm44986-201"; level 2; transcript_support_level "NA"; mgi_id "MGI:5753562"; tag "basic"; tag "Ensembl_canonical"; tag "GENCODE_Primary"; havana_gene "OTTMUSG00000058102.1"; havana_transcript "OTTMUST00000142665.1";
chr7	HAVANA	exon	121695306	121698134	0	+	.	gene_id "ENSMUSG00000108573.2"; transcript_id "ENSMUST00000206292.2"; gene_type "TEC"; gene_name "Gm44986"; transcript_type "TEC"; transcript_name "Gm44986-201"; exon_number 1; exon_id "ENSMUSE00001375502.2"; level 2; transcript_support_level "NA"; mgi_id "MGI:5753562"; tag "basic"; tag "Ensembl_canonical"; tag "GENCODE_Primary"; havana_gene "OTTMUSG00000058102.1"; havana_transcript "OTTMUST00000142665.1";
chr7	HAVANA	exon	121701077	121701367	0	+	.	gene_id "ENSMUSG00000131168.1"; transcript_id "ENSMUST00000304386.1"; gene_type "lncRNA"; gene_name "ENSMUSG00000131168"; transcript_type "lncRNA"; transcript_name "ENSMUST00000304386"; exon_number 1; exon_id "ENSMUSE00001601583.1"; level 2; tag "basic"; tag "TAGENE";
chr7	HAVANA	transcript	121701077	121701960	0	+	.	gene_id "ENSMUSG00000131168.1"; transcript_id "ENSMUST00000304386.1"; gene_type "lncRNA"; gene_name "ENSMUSG00000131168"; transcript_type "lncRNA"; transcript_name "ENSMUST00000304386"; level 2; tag "basic"; tag "TAGENE";
chr7	HAVANA	gene	121701077	121708915	0	+	.	gene_id "ENSMUSG00000131168.1"; gene_type "lncRNA"; gene_name "ENSMUSG00000131168"; level 2;
chr7	HAVANA	exon	121701116	121701367	0	+	.	gene_id "ENSMUSG00000131168.1"; transcript_id "ENSMUST00000304385.1"; gene_type "lncRNA"; gene_name "ENSMUSG00000131168"; transcript_type "lncRNA"; transcript_name "ENSMUST00000304385"; exon_number 1; exon_id "ENSMUSE00001601586.1"; level 2; tag "basic"; tag "Ensembl_canonical"; tag "GENCODE_Primary"; tag "TAGENE";
chr7	HAVANA	transcript	121701116	121708915	0	+	.	gene_id "ENSMUSG00000131168.1"; transcript_id "ENSMUST00000304385.1"; gene_type "lncRNA"; gene_name "ENSMUSG00000131168"; transcript_type "lncRNA"; transcript_name "ENSMUST00000304385"; level 2; tag "basic"; tag "Ensembl_canonical"; tag "GENCODE_Primary"; tag "TAGENE";
chr7	HAVANA	exon	121701737	121701960	0	+	.	gene_id "ENSMUSG00000131168.1"; transcript_id "ENSMUST00000304386.1"; gene_type "lncRNA"; gene_name "ENSMUSG00000131168"; transcript_type "lncRNA"; transcript_name "ENSMUST00000304386"; exon_number 2; exon_id "ENSMUSE00001601585.1"; level 2; tag "basic"; tag "TAGENE";
chr7	HAVANA	exon	121708558	121708915	0	+	.	gene_id "ENSMUSG00000131168.1"; transcript_id "ENSMUST00000304385.1"; gene_type "lncRNA"; gene_name "ENSMUSG00000131168"; transcript_type "lncRNA"; transcript_name "ENSMUST00000304385"; exon_number 2; exon_id "ENSMUSE00001601584.1"; level 2; tag "basic"; tag "Ensembl_canonical"; tag "GENCODE_Primary"; tag "TAGENE";
chr7	sragcm37_es	exon	121727205	121727289	1.87191253765711	+	.	gene_id "ENSMUSG00000030868.7"; transcript_id "ENSMUSG00000030868.7_tx_2"; exon_id "chr7_121727205_121727289_+"; exonnum "1"; txlen "1013";
chr7	HAVANA	gene	121730315	121730728	0	+	.	gene_id "ENSMUSG00000089631.3"; gene_type "processed_pseudogene"; gene_name "Gm16326"; level 2; mgi_id "MGI:3840124"; havana_gene "OTTMUSG00000033671.1";
chr7	HAVANA	transcript	121730315	121730728	0	+	.	gene_id "ENSMUSG00000089631.3"; transcript_id "ENSMUST00000162843.3"; gene_type "processed_pseudogene"; gene_name "Gm16326"; transcript_type "processed_pseudogene"; transcript_name "Gm16326-201"; level 2; transcript_support_level "NA"; mgi_id "MGI:3840124"; ont "PGO:0000004"; tag "mRNA_end_NF"; tag "basic"; tag "Ensembl_canonical"; tag "GENCODE_Primary"; havana_gene "OTTMUSG00000033671.1"; havana_transcript "OTTMUST00000084835.1";
chr7	HAVANA	exon	121730315	121730728	0	+	.	gene_id "ENSMUSG00000089631.3"; transcript_id "ENSMUST00000162843.3"; gene_type "processed_pseudogene"; gene_name "Gm16326"; transcript_type "processed_pseudogene"; transcript_name "Gm16326-201"; exon_number 1; exon_id "ENSMUSE00000872031.3"; level 2; transcript_support_level "NA"; mgi_id "MGI:3840124"; ont "PGO:0000004"; tag "mRNA_end_NF"; tag "basic"; tag "Ensembl_canonical"; tag "GENCODE_Primary"; havana_gene "OTTMUSG00000033671.1"; havana_transcript "OTTMUST00000084835.1";
chr7	HAVANA	UTR	121732264	121732356	0	+	.	gene_id "ENSMUSG00000030868.7"; transcript_id "ENSMUST00000033156.5"; gene_type "protein_coding"; gene_name "Dctn5"; transcript_type "protein_coding"; transcript_name "Dctn5-201"; exon_number 1; exon_id "ENSMUSE00000349904.6"; level 2; protein_id "ENSMUSP00000033156.5"; transcript_support_level "1"; mgi_id "MGI:1891689"; tag "basic"; tag "Ensembl_canonical"; tag "GENCODE_Primary"; tag "appris_principal_1"; tag "CCDS"; ccdsid "CCDS21811.1"; havana_gene "OTTMUSG00000022642.1"; havana_transcript "OTTMUST00000054251.1";
chr7	HAVANA	exon	121732264	121732404	0	+	.	gene_id "ENSMUSG00000030868.7"; transcript_id "ENSMUST00000033156.5"; gene_type "protein_coding"; gene_name "Dctn5"; transcript_type "protein_coding"; transcript_name "Dctn5-201"; exon_number 1; exon_id "ENSMUSE00000349904.6"; level 2; protein_id "ENSMUSP00000033156.5"; transcript_support_level "1"; mgi_id "MGI:1891689"; tag "basic"; tag "Ensembl_canonical"; tag "GENCODE_Primary"; tag "appris_principal_1"; tag "CCDS"; ccdsid "CCDS21811.1"; havana_gene "OTTMUSG00000022642.1"; havana_transcript "OTTMUST00000054251.1";
chr7	HAVANA	gene	121732264	121748267	0	+	.	gene_id "ENSMUSG00000030868.7"; gene_type "protein_coding"; gene_name "Dctn5"; level 2; mgi_id "MGI:1891689"; havana_gene "OTTMUSG00000022642.1";
chr7	HAVANA	transcript	121732264	121748267	0	+	.	gene_id "ENSMUSG00000030868.7"; transcript_id "ENSMUST00000033156.5"; gene_type "protein_coding"; gene_name "Dctn5"; transcript_type "protein_coding"; transcript_name "Dctn5-201"; level 2; protein_id "ENSMUSP00000033156.5"; transcript_support_level "1"; mgi_id "MGI:1891689"; tag "basic"; tag "Ensembl_canonical"; tag "GENCODE_Primary"; tag "appris_principal_1"; tag "CCDS"; ccdsid "CCDS21811.1"; havana_gene "OTTMUSG00000022642.1"; havana_transcript "OTTMUST00000054251.1";
chr7	HAVANA	exon	121732277	121733460	0	+	.	gene_id "ENSMUSG00000030868.7"; transcript_id "ENSMUST00000123602.2"; gene_type "protein_coding"; gene_name "Dctn5"; transcript_type "retained_intron"; transcript_name "Dctn5-202"; exon_number 1; exon_id "ENSMUSE00000763331.2"; level 2; transcript_support_level "1"; mgi_id "MGI:1891689"; havana_gene "OTTMUSG00000022642.1"; havana_transcript "OTTMUST00000054252.1";
chr7	HAVANA	transcript	121732277	121748267	0	+	.	gene_id "ENSMUSG00000030868.7"; transcript_id "ENSMUST00000123602.2"; gene_type "protein_coding"; gene_name "Dctn5"; transcript_type "retained_intron"; transcript_name "Dctn5-202"; level 2; transcript_support_level "1"; mgi_id "MGI:1891689"; havana_gene "OTTMUSG00000022642.1"; havana_transcript "OTTMUST00000054252.1";
chr7	HAVANA	UTR	121732295	121732356	0	+	.	gene_id "ENSMUSG00000030868.7"; transcript_id "ENSMUST00000176193.2"; gene_type "protein_coding"; gene_name "Dctn5"; transcript_type "nonsense_mediated_decay"; transcript_name "Dctn5-203"; exon_number 1; exon_id "ENSMUSE00000960870.2"; level 2; protein_id "ENSMUSP00000134876.2"; transcript_support_level "2"; mgi_id "MGI:1891689"; havana_gene "OTTMUSG00000022642.1"; havana_transcript "OTTMUST00000111073.1";
chr7	HAVANA	exon	121732295	121732558	0	+	.	gene_id "ENSMUSG00000030868.7"; transcript_id "ENSMUST00000176193.2"; gene_type "protein_coding"; gene_name "Dctn5"; transcript_type "nonsense_mediated_decay"; transcript_name "Dctn5-203"; exon_number 1; exon_id "ENSMUSE00000960870.2"; level 2; protein_id "ENSMUSP00000134876.2"; transcript_support_level "2"; mgi_id "MGI:1891689"; havana_gene "OTTMUSG00000022642.1"; havana_transcript "OTTMUST00000111073.1";
chr7	HAVANA	transcript	121732295	121734357	0	+	.	gene_id "ENSMUSG00000030868.7"; transcript_id "ENSMUST00000176193.2"; gene_type "protein_coding"; gene_name "Dctn5"; transcript_type "nonsense_mediated_decay"; transcript_name "Dctn5-203"; level 2; protein_id "ENSMUSP00000134876.2"; transcript_support_level "2"; mgi_id "MGI:1891689"; havana_gene "OTTMUSG00000022642.1"; havana_transcript "OTTMUST00000111073.1";
chr7	HAVANA	start_codon	121732357	121732359	0	+	0	gene_id "ENSMUSG00000030868.7"; transcript_id "ENSMUST00000033156.5"; gene_type "protein_coding"; gene_name "Dctn5"; transcript_type "protein_coding"; transcript_name "Dctn5-201"; exon_number 1; exon_id "ENSMUSE00000349904.6"; level 2; protein_id "ENSMUSP00000033156.5"; transcript_support_level "1"; mgi_id "MGI:1891689"; tag "basic"; tag "Ensembl_canonical"; tag "GENCODE_Primary"; tag "appris_principal_1"; tag "CCDS"; ccdsid "CCDS21811.1"; havana_gene "OTTMUSG00000022642.1"; havana_transcript "OTTMUST00000054251.1";
chr7	HAVANA	start_codon	121732357	121732359	0	+	0	gene_id "ENSMUSG00000030868.7"; transcript_id "ENSMUST00000176193.2"; gene_type "protein_coding"; gene_name "Dctn5"; transcript_type "nonsense_mediated_decay"; transcript_name "Dctn5-203"; exon_number 1; exon_id "ENSMUSE00000960870.2"; level 2; protein_id "ENSMUSP00000134876.2"; transcript_support_level "2"; mgi_id "MGI:1891689"; havana_gene "OTTMUSG00000022642.1"; havana_transcript "OTTMUST00000111073.1";
chr7	HAVANA	CDS	121732357	121732404	0	+	0	gene_id "ENSMUSG00000030868.7"; transcript_id "ENSMUST00000033156.5"; gene_type "protein_coding"; gene_name "Dctn5"; transcript_type "protein_coding"; transcript_name "Dctn5-201"; exon_number 1; exon_id "ENSMUSE00000349904.6"; level 2; protein_id "ENSMUSP00000033156.5"; transcript_support_level "1"; mgi_id "MGI:1891689"; tag "basic"; tag "Ensembl_canonical"; tag "GENCODE_Primary"; tag "appris_principal_1"; tag "CCDS"; ccdsid "CCDS21811.1"; havana_gene "OTTMUSG00000022642.1"; havana_transcript "OTTMUST00000054251.1";
chr7	HAVANA	CDS	121732357	121732518	0	+	0	gene_id "ENSMUSG00000030868.7"; transcript_id "ENSMUST00000176193.2"; gene_type "protein_coding"; gene_name "Dctn5"; transcript_type "nonsense_mediated_decay"; transcript_name "Dctn5-203"; exon_number 1; exon_id "ENSMUSE00000960870.2"; level 2; protein_id "ENSMUSP00000134876.2"; transcript_support_level "2"; mgi_id "MGI:1891689"; havana_gene "OTTMUSG00000022642.1"; havana_transcript "OTTMUST00000111073.1";
chr7	HAVANA	stop_codon	121732519	121732521	0	+	0	gene_id "ENSMUSG00000030868.7"; transcript_id "ENSMUST00000176193.2"; gene_type "protein_coding"; gene_name "Dctn5"; transcript_type "nonsense_mediated_decay"; transcript_name "Dctn5-203"; exon_number 1; exon_id "ENSMUSE00000960870.2"; level 2; protein_id "ENSMUSP00000134876.2"; transcript_support_level "2"; mgi_id "MGI:1891689"; havana_gene "OTTMUSG00000022642.1"; havana_transcript "OTTMUST00000111073.1";
chr7	HAVANA	UTR	121732519	121732558	0	+	.	gene_id "ENSMUSG00000030868.7"; transcript_id "ENSMUST00000176193.2"; gene_type "protein_coding"; gene_name "Dctn5"; transcript_type "nonsense_mediated_decay"; transcript_name "Dctn5-203"; exon_number 1; exon_id "ENSMUSE00000960870.2"; level 2; protein_id "ENSMUSP00000134876.2"; transcript_support_level "2"; mgi_id "MGI:1891689"; havana_gene "OTTMUSG00000022642.1"; havana_transcript "OTTMUST00000111073.1";
chr7	HAVANA	exon	121733392	121733460	0	+	.	gene_id "ENSMUSG00000030868.7"; transcript_id "ENSMUST00000033156.5"; gene_type "protein_coding"; gene_name "Dctn5"; transcript_type "protein_coding"; transcript_name "Dctn5-201"; exon_number 2; exon_id "ENSMUSE00001227679.2"; level 2; protein_id "ENSMUSP00000033156.5"; transcript_support_level "1"; mgi_id "MGI:1891689"; tag "basic"; tag "Ensembl_canonical"; tag "GENCODE_Primary"; tag "appris_principal_1"; tag "CCDS"; ccdsid "CCDS21811.1"; havana_gene "OTTMUSG00000022642.1"; havana_transcript "OTTMUST00000054251.1";
chr7	HAVANA	CDS	121733392	121733460	0	+	0	gene_id "ENSMUSG00000030868.7"; transcript_id "ENSMUST00000033156.5"; gene_type "protein_coding"; gene_name "Dctn5"; transcript_type "protein_coding"; transcript_name "Dctn5-201"; exon_number 2; exon_id "ENSMUSE00001227679.2"; level 2; protein_id "ENSMUSP00000033156.5"; transcript_support_level "1"; mgi_id "MGI:1891689"; tag "basic"; tag "Ensembl_canonical"; tag "GENCODE_Primary"; tag "appris_principal_1"; tag "CCDS"; ccdsid "CCDS21811.1"; havana_gene "OTTMUSG00000022642.1"; havana_transcript "OTTMUST00000054251.1";
chr7	HAVANA	exon	121733392	121733460	0	+	.	gene_id "ENSMUSG00000030868.7"; transcript_id "ENSMUST00000176193.2"; gene_type "protein_coding"; gene_name "Dctn5"; transcript_type "nonsense_mediated_decay"; transcript_name "Dctn5-203"; exon_number 2; exon_id "ENSMUSE00001241352.2"; level 2; protein_id "ENSMUSP00000134876.2"; transcript_support_level "2"; mgi_id "MGI:1891689"; havana_gene "OTTMUSG00000022642.1"; havana_transcript "OTTMUST00000111073.1";
```
