## Supplementary material for "Significantly Improved Mouse and Rat Genome Annotation Using Sequence Read Archive RNA-seq Data": mouse_SRA_GENCODE_M37.gtf: mouse_SRA_GENCODE_M37.gtf (part 1279 of 1572)

```
chr7	HAVANA	UTR	121733392	121733460	0	+	.	gene_id "ENSMUSG00000030868.7"; transcript_id "ENSMUST00000176193.2"; gene_type "protein_coding"; gene_name "Dctn5"; transcript_type "nonsense_mediated_decay"; transcript_name "Dctn5-203"; exon_number 2; exon_id "ENSMUSE00001241352.2"; level 2; protein_id "ENSMUSP00000134876.2"; transcript_support_level "2"; mgi_id "MGI:1891689"; havana_gene "OTTMUSG00000022642.1"; havana_transcript "OTTMUST00000111073.1";
chr7	ENSEMBL_gcm37	exon	121733392	121733460	1.87191253765711	+	.	gene_id "ENSMUSG00000030868.7"; transcript_id "ENSMUSG00000030868.7_tx_2"; exon_id "chr7_121733392_121733460_+"; exonnum "2"; txlen "1013";
chr7	HAVANA	exon	121734275	121734357	0	+	.	gene_id "ENSMUSG00000030868.7"; transcript_id "ENSMUST00000176193.2"; gene_type "protein_coding"; gene_name "Dctn5"; transcript_type "nonsense_mediated_decay"; transcript_name "Dctn5-203"; exon_number 3; exon_id "ENSMUSE00000953181.2"; level 2; protein_id "ENSMUSP00000134876.2"; transcript_support_level "2"; mgi_id "MGI:1891689"; havana_gene "OTTMUSG00000022642.1"; havana_transcript "OTTMUST00000111073.1";
chr7	HAVANA	UTR	121734275	121734357	0	+	.	gene_id "ENSMUSG00000030868.7"; transcript_id "ENSMUST00000176193.2"; gene_type "protein_coding"; gene_name "Dctn5"; transcript_type "nonsense_mediated_decay"; transcript_name "Dctn5-203"; exon_number 3; exon_id "ENSMUSE00000953181.2"; level 2; protein_id "ENSMUSP00000134876.2"; transcript_support_level "2"; mgi_id "MGI:1891689"; havana_gene "OTTMUSG00000022642.1"; havana_transcript "OTTMUST00000111073.1";
chr7	HAVANA	exon	121734275	121734393	0	+	.	gene_id "ENSMUSG00000030868.7"; transcript_id "ENSMUST00000033156.5"; gene_type "protein_coding"; gene_name "Dctn5"; transcript_type "protein_coding"; transcript_name "Dctn5-201"; exon_number 3; exon_id "ENSMUSE00001308218.2"; level 2; protein_id "ENSMUSP00000033156.5"; transcript_support_level "1"; mgi_id "MGI:1891689"; tag "basic"; tag "Ensembl_canonical"; tag "GENCODE_Primary"; tag "appris_principal_1"; tag "CCDS"; ccdsid "CCDS21811.1"; havana_gene "OTTMUSG00000022642.1"; havana_transcript "OTTMUST00000054251.1";
chr7	HAVANA	CDS	121734275	121734393	0	+	0	gene_id "ENSMUSG00000030868.7"; transcript_id "ENSMUST00000033156.5"; gene_type "protein_coding"; gene_name "Dctn5"; transcript_type "protein_coding"; transcript_name "Dctn5-201"; exon_number 3; exon_id "ENSMUSE00001308218.2"; level 2; protein_id "ENSMUSP00000033156.5"; transcript_support_level "1"; mgi_id "MGI:1891689"; tag "basic"; tag "Ensembl_canonical"; tag "GENCODE_Primary"; tag "appris_principal_1"; tag "CCDS"; ccdsid "CCDS21811.1"; havana_gene "OTTMUSG00000022642.1"; havana_transcript "OTTMUST00000054251.1";
chr7	HAVANA	exon	121734275	121734393	0	+	.	gene_id "ENSMUSG00000030868.7"; transcript_id "ENSMUST00000123602.2"; gene_type "protein_coding"; gene_name "Dctn5"; transcript_type "retained_intron"; transcript_name "Dctn5-202"; exon_number 2; exon_id "ENSMUSE00001235001.2"; level 2; transcript_support_level "1"; mgi_id "MGI:1891689"; havana_gene "OTTMUSG00000022642.1"; havana_transcript "OTTMUST00000054252.1";
chr7	ENSEMBL_gcm37	exon	121734275	121734393	1.87191253765711	+	.	gene_id "ENSMUSG00000030868.7"; transcript_id "ENSMUSG00000030868.7_tx_2"; exon_id "chr7_121734275_121734393_+"; exonnum "3"; txlen "1013";
chr7	HAVANA	exon	121737471	121737582	0	+	.	gene_id "ENSMUSG00000030868.7"; transcript_id "ENSMUST00000033156.5"; gene_type "protein_coding"; gene_name "Dctn5"; transcript_type "protein_coding"; transcript_name "Dctn5-201"; exon_number 4; exon_id "ENSMUSE00001223652.2"; level 2; protein_id "ENSMUSP00000033156.5"; transcript_support_level "1"; mgi_id "MGI:1891689"; tag "basic"; tag "Ensembl_canonical"; tag "GENCODE_Primary"; tag "appris_principal_1"; tag "CCDS"; ccdsid "CCDS21811.1"; havana_gene "OTTMUSG00000022642.1"; havana_transcript "OTTMUST00000054251.1";
chr7	HAVANA	CDS	121737471	121737582	0	+	1	gene_id "ENSMUSG00000030868.7"; transcript_id "ENSMUST00000033156.5"; gene_type "protein_coding"; gene_name "Dctn5"; transcript_type "protein_coding"; transcript_name "Dctn5-201"; exon_number 4; exon_id "ENSMUSE00001223652.2"; level 2; protein_id "ENSMUSP00000033156.5"; transcript_support_level "1"; mgi_id "MGI:1891689"; tag "basic"; tag "Ensembl_canonical"; tag "GENCODE_Primary"; tag "appris_principal_1"; tag "CCDS"; ccdsid "CCDS21811.1"; havana_gene "OTTMUSG00000022642.1"; havana_transcript "OTTMUST00000054251.1";
chr7	HAVANA	exon	121737471	121737582	0	+	.	gene_id "ENSMUSG00000030868.7"; transcript_id "ENSMUST00000123602.2"; gene_type "protein_coding"; gene_name "Dctn5"; transcript_type "retained_intron"; transcript_name "Dctn5-202"; exon_number 3; exon_id "ENSMUSE00001281295.2"; level 2; transcript_support_level "1"; mgi_id "MGI:1891689"; havana_gene "OTTMUSG00000022642.1"; havana_transcript "OTTMUST00000054252.1";
chr7	ENSEMBL_gcm37	exon	121737471	121737582	1.87191253765711	+	.	gene_id "ENSMUSG00000030868.7"; transcript_id "ENSMUSG00000030868.7_tx_2"; exon_id "chr7_121737471_121737582_+"; exonnum "4"; txlen "1013";
chr7	HAVANA	exon	121743008	121743110	0	+	.	gene_id "ENSMUSG00000030868.7"; transcript_id "ENSMUST00000033156.5"; gene_type "protein_coding"; gene_name "Dctn5"; transcript_type "protein_coding"; transcript_name "Dctn5-201"; exon_number 5; exon_id "ENSMUSE00001310702.2"; level 2; protein_id "ENSMUSP00000033156.5"; transcript_support_level "1"; mgi_id "MGI:1891689"; tag "basic"; tag "Ensembl_canonical"; tag "GENCODE_Primary"; tag "appris_principal_1"; tag "CCDS"; ccdsid "CCDS21811.1"; havana_gene "OTTMUSG00000022642.1"; havana_transcript "OTTMUST00000054251.1";
chr7	HAVANA	CDS	121743008	121743110	0	+	0	gene_id "ENSMUSG00000030868.7"; transcript_id "ENSMUST00000033156.5"; gene_type "protein_coding"; gene_name "Dctn5"; transcript_type "protein_coding"; transcript_name "Dctn5-201"; exon_number 5; exon_id "ENSMUSE00001310702.2"; level 2; protein_id "ENSMUSP00000033156.5"; transcript_support_level "1"; mgi_id "MGI:1891689"; tag "basic"; tag "Ensembl_canonical"; tag "GENCODE_Primary"; tag "appris_principal_1"; tag "CCDS"; ccdsid "CCDS21811.1"; havana_gene "OTTMUSG00000022642.1"; havana_transcript "OTTMUST00000054251.1";
chr7	HAVANA	exon	121743008	121743110	0	+	.	gene_id "ENSMUSG00000030868.7"; transcript_id "ENSMUST00000123602.2"; gene_type "protein_coding"; gene_name "Dctn5"; transcript_type "retained_intron"; transcript_name "Dctn5-202"; exon_number 4; exon_id "ENSMUSE00001273744.2"; level 2; transcript_support_level "1"; mgi_id "MGI:1891689"; havana_gene "OTTMUSG00000022642.1"; havana_transcript "OTTMUST00000054252.1";
chr7	ENSEMBL_gcm37	exon	121743008	121743110	1.87191253765711	+	.	gene_id "ENSMUSG00000030868.7"; transcript_id "ENSMUSG00000030868.7_tx_2"; exon_id "chr7_121743008_121743110_+"; exonnum "5"; txlen "1013";
chr7	HAVANA	exon	121743032	121743110	0	+	.	gene_id "ENSMUSG00000030868.7"; transcript_id "ENSMUST00000176295.2"; gene_type "protein_coding"; gene_name "Dctn5"; transcript_type "nonsense_mediated_decay"; transcript_name "Dctn5-204"; exon_number 1; exon_id "ENSMUSE00000952620.2"; level 2; protein_id "ENSMUSP00000135530.2"; transcript_support_level "3"; mgi_id "MGI:1891689"; tag "mRNA_start_NF"; tag "cds_start_NF"; havana_gene "OTTMUSG00000022642.1"; havana_transcript "OTTMUST00000111074.1";
chr7	HAVANA	CDS	121743032	121743110	0	+	0	gene_id "ENSMUSG00000030868.7"; transcript_id "ENSMUST00000176295.2"; gene_type "protein_coding"; gene_name "Dctn5"; transcript_type "nonsense_mediated_decay"; transcript_name "Dctn5-204"; exon_number 1; exon_id "ENSMUSE00000952620.2"; level 2; protein_id "ENSMUSP00000135530.2"; transcript_support_level "3"; mgi_id "MGI:1891689"; tag "mRNA_start_NF"; tag "cds_start_NF"; havana_gene "OTTMUSG00000022642.1"; havana_transcript "OTTMUST00000111074.1";
chr7	HAVANA	transcript	121743032	121747804	0	+	.	gene_id "ENSMUSG00000030868.7"; transcript_id "ENSMUST00000176295.2"; gene_type "protein_coding"; gene_name "Dctn5"; transcript_type "nonsense_mediated_decay"; transcript_name "Dctn5-204"; level 2; protein_id "ENSMUSP00000135530.2"; transcript_support_level "3"; mgi_id "MGI:1891689"; tag "mRNA_start_NF"; tag "cds_start_NF"; havana_gene "OTTMUSG00000022642.1"; havana_transcript "OTTMUST00000111074.1";
chr7	HAVANA	CDS	121745172	121745221	0	+	2	gene_id "ENSMUSG00000030868.7"; transcript_id "ENSMUST00000176295.2"; gene_type "protein_coding"; gene_name "Dctn5"; transcript_type "nonsense_mediated_decay"; transcript_name "Dctn5-204"; exon_number 2; exon_id "ENSMUSE00000957188.2"; level 2; protein_id "ENSMUSP00000135530.2"; transcript_support_level "3"; mgi_id "MGI:1891689"; tag "mRNA_start_NF"; tag "cds_start_NF"; havana_gene "OTTMUSG00000022642.1"; havana_transcript "OTTMUST00000111074.1";
chr7	HAVANA	exon	121745172	121745301	0	+	.	gene_id "ENSMUSG00000030868.7"; transcript_id "ENSMUST00000176295.2"; gene_type "protein_coding"; gene_name "Dctn5"; transcript_type "nonsense_mediated_decay"; transcript_name "Dctn5-204"; exon_number 2; exon_id "ENSMUSE00000957188.2"; level 2; protein_id "ENSMUSP00000135530.2"; transcript_support_level "3"; mgi_id "MGI:1891689"; tag "mRNA_start_NF"; tag "cds_start_NF"; havana_gene "OTTMUSG00000022642.1"; havana_transcript "OTTMUST00000111074.1";
chr7	HAVANA	stop_codon	121745222	121745224	0	+	0	gene_id "ENSMUSG00000030868.7"; transcript_id "ENSMUST00000176295.2"; gene_type "protein_coding"; gene_name "Dctn5"; transcript_type "nonsense_mediated_decay"; transcript_name "Dctn5-204"; exon_number 2; exon_id "ENSMUSE00000957188.2"; level 2; protein_id "ENSMUSP00000135530.2"; transcript_support_level "3"; mgi_id "MGI:1891689"; tag "mRNA_start_NF"; tag "cds_start_NF"; havana_gene "OTTMUSG00000022642.1"; havana_transcript "OTTMUST00000111074.1";
chr7	HAVANA	UTR	121745222	121745301	0	+	.	gene_id "ENSMUSG00000030868.7"; transcript_id "ENSMUST00000176295.2"; gene_type "protein_coding"; gene_name "Dctn5"; transcript_type "nonsense_mediated_decay"; transcript_name "Dctn5-204"; exon_number 2; exon_id "ENSMUSE00000957188.2"; level 2; protein_id "ENSMUSP00000135530.2"; transcript_support_level "3"; mgi_id "MGI:1891689"; tag "mRNA_start_NF"; tag "cds_start_NF"; havana_gene "OTTMUSG00000022642.1"; havana_transcript "OTTMUST00000111074.1";
chr7	HAVANA	CDS	121747280	121747374	0	+	2	gene_id "ENSMUSG00000030868.7"; transcript_id "ENSMUST00000033156.5"; gene_type "protein_coding"; gene_name "Dctn5"; transcript_type "protein_coding"; transcript_name "Dctn5-201"; exon_number 6; exon_id "ENSMUSE00001288099.2"; level 2; protein_id "ENSMUSP00000033156.5"; transcript_support_level "1"; mgi_id "MGI:1891689"; tag "basic"; tag "Ensembl_canonical"; tag "GENCODE_Primary"; tag "appris_principal_1"; tag "CCDS"; ccdsid "CCDS21811.1"; havana_gene "OTTMUSG00000022642.1"; havana_transcript "OTTMUST00000054251.1";
chr7	HAVANA	exon	121747280	121747804	0	+	.	gene_id "ENSMUSG00000030868.7"; transcript_id "ENSMUST00000176295.2"; gene_type "protein_coding"; gene_name "Dctn5"; transcript_type "nonsense_mediated_decay"; transcript_name "Dctn5-204"; exon_number 3; exon_id "ENSMUSE00000952198.2"; level 2; protein_id "ENSMUSP00000135530.2"; transcript_support_level "3"; mgi_id "MGI:1891689"; tag "mRNA_start_NF"; tag "cds_start_NF"; havana_gene "OTTMUSG00000022642.1"; havana_transcript "OTTMUST00000111074.1";
chr7	HAVANA	UTR	121747280	121747804	0	+	.	gene_id "ENSMUSG00000030868.7"; transcript_id "ENSMUST00000176295.2"; gene_type "protein_coding"; gene_name "Dctn5"; transcript_type "nonsense_mediated_decay"; transcript_name "Dctn5-204"; exon_number 3; exon_id "ENSMUSE00000952198.2"; level 2; protein_id "ENSMUSP00000135530.2"; transcript_support_level "3"; mgi_id "MGI:1891689"; tag "mRNA_start_NF"; tag "cds_start_NF"; havana_gene "OTTMUSG00000022642.1"; havana_transcript "OTTMUST00000111074.1";
chr7	ENSEMBL_gcm37	exon	121747280	121747804	1.87191253765711	+	.	gene_id "ENSMUSG00000030868.7"; transcript_id "ENSMUSG00000030868.7_tx_2"; exon_id "chr7_121747280_121747804_+"; exonnum "6"; txlen "1013";
chr7	HAVANA	exon	121747280	121748267	0	+	.	gene_id "ENSMUSG00000030868.7"; transcript_id "ENSMUST00000033156.5"; gene_type "protein_coding"; gene_name "Dctn5"; transcript_type "protein_coding"; transcript_name "Dctn5-201"; exon_number 6; exon_id "ENSMUSE00001288099.2"; level 2; protein_id "ENSMUSP00000033156.5"; transcript_support_level "1"; mgi_id "MGI:1891689"; tag "basic"; tag "Ensembl_canonical"; tag "GENCODE_Primary"; tag "appris_principal_1"; tag "CCDS"; ccdsid "CCDS21811.1"; havana_gene "OTTMUSG00000022642.1"; havana_transcript "OTTMUST00000054251.1";
chr7	HAVANA	exon	121747280	121748267	0	+	.	gene_id "ENSMUSG00000030868.7"; transcript_id "ENSMUST00000123602.2"; gene_type "protein_coding"; gene_name "Dctn5"; transcript_type "retained_intron"; transcript_name "Dctn5-202"; exon_number 5; exon_id "ENSMUSE00001265861.2"; level 2; transcript_support_level "1"; mgi_id "MGI:1891689"; havana_gene "OTTMUSG00000022642.1"; havana_transcript "OTTMUST00000054252.1";
chr7	HAVANA	stop_codon	121747375	121747377	0	+	0	gene_id "ENSMUSG00000030868.7"; transcript_id "ENSMUST00000033156.5"; gene_type "protein_coding"; gene_name "Dctn5"; transcript_type "protein_coding"; transcript_name "Dctn5-201"; exon_number 6; exon_id "ENSMUSE00001288099.2"; level 2; protein_id "ENSMUSP00000033156.5"; transcript_support_level "1"; mgi_id "MGI:1891689"; tag "basic"; tag "Ensembl_canonical"; tag "GENCODE_Primary"; tag "appris_principal_1"; tag "CCDS"; ccdsid "CCDS21811.1"; havana_gene "OTTMUSG00000022642.1"; havana_transcript "OTTMUST00000054251.1";
chr7	HAVANA	UTR	121747375	121748267	0	+	.	gene_id "ENSMUSG00000030868.7"; transcript_id "ENSMUST00000033156.5"; gene_type "protein_coding"; gene_name "Dctn5"; transcript_type "protein_coding"; transcript_name "Dctn5-201"; exon_number 6; exon_id "ENSMUSE00001288099.2"; level 2; protein_id "ENSMUSP00000033156.5"; transcript_support_level "1"; mgi_id "MGI:1891689"; tag "basic"; tag "Ensembl_canonical"; tag "GENCODE_Primary"; tag "appris_principal_1"; tag "CCDS"; ccdsid "CCDS21811.1"; havana_gene "OTTMUSG00000022642.1"; havana_transcript "OTTMUST00000054251.1";
chr7	HAVANA	UTR	121758662	121758765	0	+	.	gene_id "ENSMUSG00000030867.8"; transcript_id "ENSMUST00000033154.8"; gene_type "protein_coding"; gene_name "Plk1"; transcript_type "protein_coding"; transcript_name "Plk1-201"; exon_number 1; exon_id "ENSMUSE00000395577.9"; level 2; protein_id "ENSMUSP00000033154.7"; transcript_support_level "1"; mgi_id "MGI:97621"; tag "basic"; tag "Ensembl_canonical"; tag "GENCODE_Primary"; tag "appris_principal_1"; tag "CCDS"; ccdsid "CCDS21812.1"; havana_gene "OTTMUSG00000058103.1"; havana_transcript "OTTMUST00000142667.1";
chr7	HAVANA	exon	121758662	121759173	0	+	.	gene_id "ENSMUSG00000030867.8"; transcript_id "ENSMUST00000033154.8"; gene_type "protein_coding"; gene_name "Plk1"; transcript_type "protein_coding"; transcript_name "Plk1-201"; exon_number 1; exon_id "ENSMUSE00000395577.9"; level 2; protein_id "ENSMUSP00000033154.7"; transcript_support_level "1"; mgi_id "MGI:97621"; tag "basic"; tag "Ensembl_canonical"; tag "GENCODE_Primary"; tag "appris_principal_1"; tag "CCDS"; ccdsid "CCDS21812.1"; havana_gene "OTTMUSG00000058103.1"; havana_transcript "OTTMUST00000142667.1";
chr7	HAVANA	gene	121758662	121769096	0	+	.	gene_id "ENSMUSG00000030867.8"; gene_type "protein_coding"; gene_name "Plk1"; level 2; mgi_id "MGI:97621"; havana_gene "OTTMUSG00000058103.1";
chr7	HAVANA	transcript	121758662	121769096	0	+	.	gene_id "ENSMUSG00000030867.8"; transcript_id "ENSMUST00000033154.8"; gene_type "protein_coding"; gene_name "Plk1"; transcript_type "protein_coding"; transcript_name "Plk1-201"; level 2; protein_id "ENSMUSP00000033154.7"; transcript_support_level "1"; mgi_id "MGI:97621"; tag "basic"; tag "Ensembl_canonical"; tag "GENCODE_Primary"; tag "appris_principal_1"; tag "CCDS"; ccdsid "CCDS21812.1"; havana_gene "OTTMUSG00000058103.1"; havana_transcript "OTTMUST00000142667.1";
chr7	HAVANA	UTR	121758730	121758765	0	+	.	gene_id "ENSMUSG00000030867.8"; transcript_id "ENSMUST00000206470.2"; gene_type "protein_coding"; gene_name "Plk1"; transcript_type "nonsense_mediated_decay"; transcript_name "Plk1-203"; exon_number 1; exon_id "ENSMUSE00001374775.2"; level 2; protein_id "ENSMUSP00000145631.2"; transcript_support_level "5"; mgi_id "MGI:97621"; havana_gene "OTTMUSG00000058103.1"; havana_transcript "OTTMUST00000142668.1";
chr7	HAVANA	exon	121758730	121759173	0	+	.	gene_id "ENSMUSG00000030867.8"; transcript_id "ENSMUST00000206470.2"; gene_type "protein_coding"; gene_name "Plk1"; transcript_type "nonsense_mediated_decay"; transcript_name "Plk1-203"; exon_number 1; exon_id "ENSMUSE00001374775.2"; level 2; protein_id "ENSMUSP00000145631.2"; transcript_support_level "5"; mgi_id "MGI:97621"; havana_gene "OTTMUSG00000058103.1"; havana_transcript "OTTMUST00000142668.1";
chr7	HAVANA	transcript	121758730	121763257	0	+	.	gene_id "ENSMUSG00000030867.8"; transcript_id "ENSMUST00000206470.2"; gene_type "protein_coding"; gene_name "Plk1"; transcript_type "nonsense_mediated_decay"; transcript_name "Plk1-203"; level 2; protein_id "ENSMUSP00000145631.2"; transcript_support_level "5"; mgi_id "MGI:97621"; havana_gene "OTTMUSG00000058103.1"; havana_transcript "OTTMUST00000142668.1";
chr7	HAVANA	start_codon	121758766	121758768	0	+	0	gene_id "ENSMUSG00000030867.8"; transcript_id "ENSMUST00000033154.8"; gene_type "protein_coding"; gene_name "Plk1"; transcript_type "protein_coding"; transcript_name "Plk1-201"; exon_number 1; exon_id "ENSMUSE00000395577.9"; level 2; protein_id "ENSMUSP00000033154.7"; transcript_support_level "1"; mgi_id "MGI:97621"; tag "basic"; tag "Ensembl_canonical"; tag "GENCODE_Primary"; tag "appris_principal_1"; tag "CCDS"; ccdsid "CCDS21812.1"; havana_gene "OTTMUSG00000058103.1"; havana_transcript "OTTMUST00000142667.1";
chr7	HAVANA	start_codon	121758766	121758768	0	+	0	gene_id "ENSMUSG00000030867.8"; transcript_id "ENSMUST00000206470.2"; gene_type "protein_coding"; gene_name "Plk1"; transcript_type "nonsense_mediated_decay"; transcript_name "Plk1-203"; exon_number 1; exon_id "ENSMUSE00001374775.2"; level 2; protein_id "ENSMUSP00000145631.2"; transcript_support_level "5"; mgi_id "MGI:97621"; havana_gene "OTTMUSG00000058103.1"; havana_transcript "OTTMUST00000142668.1";
chr7	HAVANA	CDS	121758766	121759173	0	+	0	gene_id "ENSMUSG00000030867.8"; transcript_id "ENSMUST00000033154.8"; gene_type "protein_coding"; gene_name "Plk1"; transcript_type "protein_coding"; transcript_name "Plk1-201"; exon_number 1; exon_id "ENSMUSE00000395577.9"; level 2; protein_id "ENSMUSP00000033154.7"; transcript_support_level "1"; mgi_id "MGI:97621"; tag "basic"; tag "Ensembl_canonical"; tag "GENCODE_Primary"; tag "appris_principal_1"; tag "CCDS"; ccdsid "CCDS21812.1"; havana_gene "OTTMUSG00000058103.1"; havana_transcript "OTTMUST00000142667.1";
chr7	HAVANA	CDS	121758766	121759173	0	+	0	gene_id "ENSMUSG00000030867.8"; transcript_id "ENSMUST00000206470.2"; gene_type "protein_coding"; gene_name "Plk1"; transcript_type "nonsense_mediated_decay"; transcript_name "Plk1-203"; exon_number 1; exon_id "ENSMUSE00001374775.2"; level 2; protein_id "ENSMUSP00000145631.2"; transcript_support_level "5"; mgi_id "MGI:97621"; havana_gene "OTTMUSG00000058103.1"; havana_transcript "OTTMUST00000142668.1";
chr7	HAVANA	exon	121758804	121759173	0	+	.	gene_id "ENSMUSG00000030867.8"; transcript_id "ENSMUST00000205901.2"; gene_type "protein_coding"; gene_name "Plk1"; transcript_type "protein_coding"; transcript_name "Plk1-202"; exon_number 1; exon_id "ENSMUSE00001373095.2"; level 2; protein_id "ENSMUSP00000146253.2"; transcript_support_level "5"; mgi_id "MGI:97621"; tag "mRNA_start_NF"; tag "mRNA_end_NF"; tag "cds_start_NF"; tag "cds_end_NF"; tag "not_organism_supported"; havana_gene "OTTMUSG00000058103.1"; havana_transcript "OTTMUST00000142669.1";
chr7	HAVANA	CDS	121758804	121759173	0	+	1	gene_id "ENSMUSG00000030867.8"; transcript_id "ENSMUST00000205901.2"; gene_type "protein_coding"; gene_name "Plk1"; transcript_type "protein_coding"; transcript_name "Plk1-202"; exon_number 1; exon_id "ENSMUSE00001373095.2"; level 2; protein_id "ENSMUSP00000146253.2"; transcript_support_level "5"; mgi_id "MGI:97621"; tag "mRNA_start_NF"; tag "mRNA_end_NF"; tag "cds_start_NF"; tag "cds_end_NF"; tag "not_organism_supported"; havana_gene "OTTMUSG00000058103.1"; havana_transcript "OTTMUST00000142669.1";
chr7	HAVANA	transcript	121758804	121760868	0	+	.	gene_id "ENSMUSG00000030867.8"; transcript_id "ENSMUST00000205901.2"; gene_type "protein_coding"; gene_name "Plk1"; transcript_type "protein_coding"; transcript_name "Plk1-202"; level 2; protein_id "ENSMUSP00000146253.2"; transcript_support_level "5"; mgi_id "MGI:97621"; tag "mRNA_start_NF"; tag "mRNA_end_NF"; tag "cds_start_NF"; tag "cds_end_NF"; tag "not_organism_supported"; havana_gene "OTTMUSG00000058103.1"; havana_transcript "OTTMUST00000142669.1";
chr7	HAVANA	exon	121759759	121759917	0	+	.	gene_id "ENSMUSG00000030867.8"; transcript_id "ENSMUST00000205901.2"; gene_type "protein_coding"; gene_name "Plk1"; transcript_type "protein_coding"; transcript_name "Plk1-202"; exon_number 2; exon_id "ENSMUSE00001371048.2"; level 2; protein_id "ENSMUSP00000146253.2"; transcript_support_level "5"; mgi_id "MGI:97621"; tag "mRNA_start_NF"; tag "mRNA_end_NF"; tag "cds_start_NF"; tag "cds_end_NF"; tag "not_organism_supported"; havana_gene "OTTMUSG00000058103.1"; havana_transcript "OTTMUST00000142669.1";
chr7	HAVANA	CDS	121759759	121759917	0	+	0	gene_id "ENSMUSG00000030867.8"; transcript_id "ENSMUST00000205901.2"; gene_type "protein_coding"; gene_name "Plk1"; transcript_type "protein_coding"; transcript_name "Plk1-202"; exon_number 2; exon_id "ENSMUSE00001371048.2"; level 2; protein_id "ENSMUSP00000146253.2"; transcript_support_level "5"; mgi_id "MGI:97621"; tag "mRNA_start_NF"; tag "mRNA_end_NF"; tag "cds_start_NF"; tag "cds_end_NF"; tag "not_organism_supported"; havana_gene "OTTMUSG00000058103.1"; havana_transcript "OTTMUST00000142669.1";
chr7	HAVANA	exon	121759759	121759927	0	+	.	gene_id "ENSMUSG00000030867.8"; transcript_id "ENSMUST00000033154.8"; gene_type "protein_coding"; gene_name "Plk1"; transcript_type "protein_coding"; transcript_name "Plk1-201"; exon_number 2; exon_id "ENSMUSE00000204485.2"; level 2; protein_id "ENSMUSP00000033154.7"; transcript_support_level "1"; mgi_id "MGI:97621"; tag "basic"; tag "Ensembl_canonical"; tag "GENCODE_Primary"; tag "appris_principal_1"; tag "CCDS"; ccdsid "CCDS21812.1"; havana_gene "OTTMUSG00000058103.1"; havana_transcript "OTTMUST00000142667.1";
chr7	HAVANA	CDS	121759759	121759927	0	+	0	gene_id "ENSMUSG00000030867.8"; transcript_id "ENSMUST00000033154.8"; gene_type "protein_coding"; gene_name "Plk1"; transcript_type "protein_coding"; transcript_name "Plk1-201"; exon_number 2; exon_id "ENSMUSE00000204485.2"; level 2; protein_id "ENSMUSP00000033154.7"; transcript_support_level "1"; mgi_id "MGI:97621"; tag "basic"; tag "Ensembl_canonical"; tag "GENCODE_Primary"; tag "appris_principal_1"; tag "CCDS"; ccdsid "CCDS21812.1"; havana_gene "OTTMUSG00000058103.1"; havana_transcript "OTTMUST00000142667.1";
chr7	HAVANA	exon	121759759	121759927	0	+	.	gene_id "ENSMUSG00000030867.8"; transcript_id "ENSMUST00000206470.2"; gene_type "protein_coding"; gene_name "Plk1"; transcript_type "nonsense_mediated_decay"; transcript_name "Plk1-203"; exon_number 2; exon_id "ENSMUSE00000204485.2"; level 2; protein_id "ENSMUSP00000145631.2"; transcript_support_level "5"; mgi_id "MGI:97621"; havana_gene "OTTMUSG00000058103.1"; havana_transcript "OTTMUST00000142668.1";
chr7	HAVANA	CDS	121759759	121759927	0	+	0	gene_id "ENSMUSG00000030867.8"; transcript_id "ENSMUST00000206470.2"; gene_type "protein_coding"; gene_name "Plk1"; transcript_type "nonsense_mediated_decay"; transcript_name "Plk1-203"; exon_number 2; exon_id "ENSMUSE00000204485.2"; level 2; protein_id "ENSMUSP00000145631.2"; transcript_support_level "5"; mgi_id "MGI:97621"; havana_gene "OTTMUSG00000058103.1"; havana_transcript "OTTMUST00000142668.1";
chr7	HAVANA	exon	121760730	121760874	0	+	.	gene_id "ENSMUSG00000030867.8"; transcript_id "ENSMUST00000033154.8"; gene_type "protein_coding"; gene_name "Plk1"; transcript_type "protein_coding"; transcript_name "Plk1-201"; exon_number 3; exon_id "ENSMUSE00000204489.2"; level 2; protein_id "ENSMUSP00000033154.7"; transcript_support_level "1"; mgi_id "MGI:97621"; tag "basic"; tag "Ensembl_canonical"; tag "GENCODE_Primary"; tag "appris_principal_1"; tag "CCDS"; ccdsid "CCDS21812.1"; havana_gene "OTTMUSG00000058103.1"; havana_transcript "OTTMUST00000142667.1";
chr7	HAVANA	CDS	121760730	121760874	0	+	2	gene_id "ENSMUSG00000030867.8"; transcript_id "ENSMUST00000033154.8"; gene_type "protein_coding"; gene_name "Plk1"; transcript_type "protein_coding"; transcript_name "Plk1-201"; exon_number 3; exon_id "ENSMUSE00000204489.2"; level 2; protein_id "ENSMUSP00000033154.7"; transcript_support_level "1"; mgi_id "MGI:97621"; tag "basic"; tag "Ensembl_canonical"; tag "GENCODE_Primary"; tag "appris_principal_1"; tag "CCDS"; ccdsid "CCDS21812.1"; havana_gene "OTTMUSG00000058103.1"; havana_transcript "OTTMUST00000142667.1";
chr7	HAVANA	exon	121760816	121760868	0	+	.	gene_id "ENSMUSG00000030867.8"; transcript_id "ENSMUST00000205901.2"; gene_type "protein_coding"; gene_name "Plk1"; transcript_type "protein_coding"; transcript_name "Plk1-202"; exon_number 3; exon_id "ENSMUSE00001373467.2"; level 2; protein_id "ENSMUSP00000146253.2"; transcript_support_level "5"; mgi_id "MGI:97621"; tag "mRNA_start_NF"; tag "mRNA_end_NF"; tag "cds_start_NF"; tag "cds_end_NF"; tag "not_organism_supported"; havana_gene "OTTMUSG00000058103.1"; havana_transcript "OTTMUST00000142669.1";
chr7	HAVANA	CDS	121760816	121760868	0	+	0	gene_id "ENSMUSG00000030867.8"; transcript_id "ENSMUST00000205901.2"; gene_type "protein_coding"; gene_name "Plk1"; transcript_type "protein_coding"; transcript_name "Plk1-202"; exon_number 3; exon_id "ENSMUSE00001373467.2"; level 2; protein_id "ENSMUSP00000146253.2"; transcript_support_level "5"; mgi_id "MGI:97621"; tag "mRNA_start_NF"; tag "mRNA_end_NF"; tag "cds_start_NF"; tag "cds_end_NF"; tag "not_organism_supported"; havana_gene "OTTMUSG00000058103.1"; havana_transcript "OTTMUST00000142669.1";
chr7	HAVANA	CDS	121761616	121761626	0	+	2	gene_id "ENSMUSG00000030867.8"; transcript_id "ENSMUST00000206470.2"; gene_type "protein_coding"; gene_name "Plk1"; transcript_type "nonsense_mediated_decay"; transcript_name "Plk1-203"; exon_number 3; exon_id "ENSMUSE00001372422.2"; level 2; protein_id "ENSMUSP00000145631.2"; transcript_support_level "5"; mgi_id "MGI:97621"; havana_gene "OTTMUSG00000058103.1"; havana_transcript "OTTMUST00000142668.1";
chr7	HAVANA	exon	121761616	121761709	0	+	.	gene_id "ENSMUSG00000030867.8"; transcript_id "ENSMUST00000033154.8"; gene_type "protein_coding"; gene_name "Plk1"; transcript_type "protein_coding"; transcript_name "Plk1-201"; exon_number 4; exon_id "ENSMUSE00000258376.2"; level 2; protein_id "ENSMUSP00000033154.7"; transcript_support_level "1"; mgi_id "MGI:97621"; tag "basic"; tag "Ensembl_canonical"; tag "GENCODE_Primary"; tag "appris_principal_1"; tag "CCDS"; ccdsid "CCDS21812.1"; havana_gene "OTTMUSG00000058103.1"; havana_transcript "OTTMUST00000142667.1";
chr7	HAVANA	CDS	121761616	121761709	0	+	1	gene_id "ENSMUSG00000030867.8"; transcript_id "ENSMUST00000033154.8"; gene_type "protein_coding"; gene_name "Plk1"; transcript_type "protein_coding"; transcript_name "Plk1-201"; exon_number 4; exon_id "ENSMUSE00000258376.2"; level 2; protein_id "ENSMUSP00000033154.7"; transcript_support_level "1"; mgi_id "MGI:97621"; tag "basic"; tag "Ensembl_canonical"; tag "GENCODE_Primary"; tag "appris_principal_1"; tag "CCDS"; ccdsid "CCDS21812.1"; havana_gene "OTTMUSG00000058103.1"; havana_transcript "OTTMUST00000142667.1";
chr7	HAVANA	exon	121761616	121761709	0	+	.	gene_id "ENSMUSG00000030867.8"; transcript_id "ENSMUST00000206470.2"; gene_type "protein_coding"; gene_name "Plk1"; transcript_type "nonsense_mediated_decay"; transcript_name "Plk1-203"; exon_number 3; exon_id "ENSMUSE00001372422.2"; level 2; protein_id "ENSMUSP00000145631.2"; transcript_support_level "5"; mgi_id "MGI:97621"; havana_gene "OTTMUSG00000058103.1"; havana_transcript "OTTMUST00000142668.1";
chr7	HAVANA	stop_codon	121761627	121761629	0	+	0	gene_id "ENSMUSG00000030867.8"; transcript_id "ENSMUST00000206470.2"; gene_type "protein_coding"; gene_name "Plk1"; transcript_type "nonsense_mediated_decay"; transcript_name "Plk1-203"; exon_number 3; exon_id "ENSMUSE00001372422.2"; level 2; protein_id "ENSMUSP00000145631.2"; transcript_support_level "5"; mgi_id "MGI:97621"; havana_gene "OTTMUSG00000058103.1"; havana_transcript "OTTMUST00000142668.1";
chr7	HAVANA	UTR	121761627	121761709	0	+	.	gene_id "ENSMUSG00000030867.8"; transcript_id "ENSMUST00000206470.2"; gene_type "protein_coding"; gene_name "Plk1"; transcript_type "nonsense_mediated_decay"; transcript_name "Plk1-203"; exon_number 3; exon_id "ENSMUSE00001372422.2"; level 2; protein_id "ENSMUSP00000145631.2"; transcript_support_level "5"; mgi_id "MGI:97621"; havana_gene "OTTMUSG00000058103.1"; havana_transcript "OTTMUST00000142668.1";
chr7	HAVANA	exon	121763243	121763257	0	+	.	gene_id "ENSMUSG00000030867.8"; transcript_id "ENSMUST00000206470.2"; gene_type "protein_coding"; gene_name "Plk1"; transcript_type "nonsense_mediated_decay"; transcript_name "Plk1-203"; exon_number 4; exon_id "ENSMUSE00001473618.2"; level 2; protein_id "ENSMUSP00000145631.2"; transcript_support_level "5"; mgi_id "MGI:97621"; havana_gene "OTTMUSG00000058103.1"; havana_transcript "OTTMUST00000142668.1";
chr7	HAVANA	UTR	121763243	121763257	0	+	.	gene_id "ENSMUSG00000030867.8"; transcript_id "ENSMUST00000206470.2"; gene_type "protein_coding"; gene_name "Plk1"; transcript_type "nonsense_mediated_decay"; transcript_name "Plk1-203"; exon_number 4; exon_id "ENSMUSE00001473618.2"; level 2; protein_id "ENSMUSP00000145631.2"; transcript_support_level "5"; mgi_id "MGI:97621"; havana_gene "OTTMUSG00000058103.1"; havana_transcript "OTTMUST00000142668.1";
chr7	HAVANA	exon	121763243	121763462	0	+	.	gene_id "ENSMUSG00000030867.8"; transcript_id "ENSMUST00000033154.8"; gene_type "protein_coding"; gene_name "Plk1"; transcript_type "protein_coding"; transcript_name "Plk1-201"; exon_number 5; exon_id "ENSMUSE00000204494.2"; level 2; protein_id "ENSMUSP00000033154.7"; transcript_support_level "1"; mgi_id "MGI:97621"; tag "basic"; tag "Ensembl_canonical"; tag "GENCODE_Primary"; tag "appris_principal_1"; tag "CCDS"; ccdsid "CCDS21812.1"; havana_gene "OTTMUSG00000058103.1"; havana_transcript "OTTMUST00000142667.1";
chr7	HAVANA	CDS	121763243	121763462	0	+	0	gene_id "ENSMUSG00000030867.8"; transcript_id "ENSMUST00000033154.8"; gene_type "protein_coding"; gene_name "Plk1"; transcript_type "protein_coding"; transcript_name "Plk1-201"; exon_number 5; exon_id "ENSMUSE00000204494.2"; level 2; protein_id "ENSMUSP00000033154.7"; transcript_support_level "1"; mgi_id "MGI:97621"; tag "basic"; tag "Ensembl_canonical"; tag "GENCODE_Primary"; tag "appris_principal_1"; tag "CCDS"; ccdsid "CCDS21812.1"; havana_gene "OTTMUSG00000058103.1"; havana_transcript "OTTMUST00000142667.1";
chr7	HAVANA	exon	121766820	121766975	0	+	.	gene_id "ENSMUSG00000030867.8"; transcript_id "ENSMUST00000033154.8"; gene_type "protein_coding"; gene_name "Plk1"; transcript_type "protein_coding"; transcript_name "Plk1-201"; exon_number 6; exon_id "ENSMUSE00000204486.2"; level 2; protein_id "ENSMUSP00000033154.7"; transcript_support_level "1"; mgi_id "MGI:97621"; tag "basic"; tag "Ensembl_canonical"; tag "GENCODE_Primary"; tag "appris_principal_1"; tag "CCDS"; ccdsid "CCDS21812.1"; havana_gene "OTTMUSG00000058103.1"; havana_transcript "OTTMUST00000142667.1";
chr7	HAVANA	CDS	121766820	121766975	0	+	2	gene_id "ENSMUSG00000030867.8"; transcript_id "ENSMUST00000033154.8"; gene_type "protein_coding"; gene_name "Plk1"; transcript_type "protein_coding"; transcript_name "Plk1-201"; exon_number 6; exon_id "ENSMUSE00000204486.2"; level 2; protein_id "ENSMUSP00000033154.7"; transcript_support_level "1"; mgi_id "MGI:97621"; tag "basic"; tag "Ensembl_canonical"; tag "GENCODE_Primary"; tag "appris_principal_1"; tag "CCDS"; ccdsid "CCDS21812.1"; havana_gene "OTTMUSG00000058103.1"; havana_transcript "OTTMUST00000142667.1";
chr7	HAVANA	exon	121767789	121767866	0	+	.	gene_id "ENSMUSG00000030867.8"; transcript_id "ENSMUST00000033154.8"; gene_type "protein_coding"; gene_name "Plk1"; transcript_type "protein_coding"; transcript_name "Plk1-201"; exon_number 7; exon_id "ENSMUSE00000204481.2"; level 2; protein_id "ENSMUSP00000033154.7"; transcript_support_level "1"; mgi_id "MGI:97621"; tag "basic"; tag "Ensembl_canonical"; tag "GENCODE_Primary"; tag "appris_principal_1"; tag "CCDS"; ccdsid "CCDS21812.1"; havana_gene "OTTMUSG00000058103.1"; havana_transcript "OTTMUST00000142667.1";
chr7	HAVANA	CDS	121767789	121767866	0	+	2	gene_id "ENSMUSG00000030867.8"; transcript_id "ENSMUST00000033154.8"; gene_type "protein_coding"; gene_name "Plk1"; transcript_type "protein_coding"; transcript_name "Plk1-201"; exon_number 7; exon_id "ENSMUSE00000204481.2"; level 2; protein_id "ENSMUSP00000033154.7"; transcript_support_level "1"; mgi_id "MGI:97621"; tag "basic"; tag "Ensembl_canonical"; tag "GENCODE_Primary"; tag "appris_principal_1"; tag "CCDS"; ccdsid "CCDS21812.1"; havana_gene "OTTMUSG00000058103.1"; havana_transcript "OTTMUST00000142667.1";
chr7	HAVANA	exon	121768052	121768206	0	+	.	gene_id "ENSMUSG00000030867.8"; transcript_id "ENSMUST00000033154.8"; gene_type "protein_coding"; gene_name "Plk1"; transcript_type "protein_coding"; transcript_name "Plk1-201"; exon_number 8; exon_id "ENSMUSE00000204492.2"; level 2; protein_id "ENSMUSP00000033154.7"; transcript_support_level "1"; mgi_id "MGI:97621"; tag "basic"; tag "Ensembl_canonical"; tag "GENCODE_Primary"; tag "appris_principal_1"; tag "CCDS"; ccdsid "CCDS21812.1"; havana_gene "OTTMUSG00000058103.1"; havana_transcript "OTTMUST00000142667.1";
chr7	HAVANA	CDS	121768052	121768206	0	+	2	gene_id "ENSMUSG00000030867.8"; transcript_id "ENSMUST00000033154.8"; gene_type "protein_coding"; gene_name "Plk1"; transcript_type "protein_coding"; transcript_name "Plk1-201"; exon_number 8; exon_id "ENSMUSE00000204492.2"; level 2; protein_id "ENSMUSP00000033154.7"; transcript_support_level "1"; mgi_id "MGI:97621"; tag "basic"; tag "Ensembl_canonical"; tag "GENCODE_Primary"; tag "appris_principal_1"; tag "CCDS"; ccdsid "CCDS21812.1"; havana_gene "OTTMUSG00000058103.1"; havana_transcript "OTTMUST00000142667.1";
chr7	HAVANA	exon	121768304	121768486	0	+	.	gene_id "ENSMUSG00000030867.8"; transcript_id "ENSMUST00000033154.8"; gene_type "protein_coding"; gene_name "Plk1"; transcript_type "protein_coding"; transcript_name "Plk1-201"; exon_number 9; exon_id "ENSMUSE00000478737.2"; level 2; protein_id "ENSMUSP00000033154.7"; transcript_support_level "1"; mgi_id "MGI:97621"; tag "basic"; tag "Ensembl_canonical"; tag "GENCODE_Primary"; tag "appris_principal_1"; tag "CCDS"; ccdsid "CCDS21812.1"; havana_gene "OTTMUSG00000058103.1"; havana_transcript "OTTMUST00000142667.1";
chr7	HAVANA	CDS	121768304	121768486	0	+	0	gene_id "ENSMUSG00000030867.8"; transcript_id "ENSMUST00000033154.8"; gene_type "protein_coding"; gene_name "Plk1"; transcript_type "protein_coding"; transcript_name "Plk1-201"; exon_number 9; exon_id "ENSMUSE00000478737.2"; level 2; protein_id "ENSMUSP00000033154.7"; transcript_support_level "1"; mgi_id "MGI:97621"; tag "basic"; tag "Ensembl_canonical"; tag "GENCODE_Primary"; tag "appris_principal_1"; tag "CCDS"; ccdsid "CCDS21812.1"; havana_gene "OTTMUSG00000058103.1"; havana_transcript "OTTMUST00000142667.1";
chr7	HAVANA	CDS	121768610	121768810	0	+	0	gene_id "ENSMUSG00000030867.8"; transcript_id "ENSMUST00000033154.8"; gene_type "protein_coding"; gene_name "Plk1"; transcript_type "protein_coding"; transcript_name "Plk1-201"; exon_number 10; exon_id "ENSMUSE00000411403.9"; level 2; protein_id "ENSMUSP00000033154.7"; transcript_support_level "1"; mgi_id "MGI:97621"; tag "basic"; tag "Ensembl_canonical"; tag "GENCODE_Primary"; tag "appris_principal_1"; tag "CCDS"; ccdsid "CCDS21812.1"; havana_gene "OTTMUSG00000058103.1"; havana_transcript "OTTMUST00000142667.1";
chr7	HAVANA	exon	121768610	121769096	0	+	.	gene_id "ENSMUSG00000030867.8"; transcript_id "ENSMUST00000033154.8"; gene_type "protein_coding"; gene_name "Plk1"; transcript_type "protein_coding"; transcript_name "Plk1-201"; exon_number 10; exon_id "ENSMUSE00000411403.9"; level 2; protein_id "ENSMUSP00000033154.7"; transcript_support_level "1"; mgi_id "MGI:97621"; tag "basic"; tag "Ensembl_canonical"; tag "GENCODE_Primary"; tag "appris_principal_1"; tag "CCDS"; ccdsid "CCDS21812.1"; havana_gene "OTTMUSG00000058103.1"; havana_transcript "OTTMUST00000142667.1";
chr7	HAVANA	stop_codon	121768811	121768813	0	+	0	gene_id "ENSMUSG00000030867.8"; transcript_id "ENSMUST00000033154.8"; gene_type "protein_coding"; gene_name "Plk1"; transcript_type "protein_coding"; transcript_name "Plk1-201"; exon_number 10; exon_id "ENSMUSE00000411403.9"; level 2; protein_id "ENSMUSP00000033154.7"; transcript_support_level "1"; mgi_id "MGI:97621"; tag "basic"; tag "Ensembl_canonical"; tag "GENCODE_Primary"; tag "appris_principal_1"; tag "CCDS"; ccdsid "CCDS21812.1"; havana_gene "OTTMUSG00000058103.1"; havana_transcript "OTTMUST00000142667.1";
chr7	HAVANA	UTR	121768811	121769096	0	+	.	gene_id "ENSMUSG00000030867.8"; transcript_id "ENSMUST00000033154.8"; gene_type "protein_coding"; gene_name "Plk1"; transcript_type "protein_coding"; transcript_name "Plk1-201"; exon_number 10; exon_id "ENSMUSE00000411403.9"; level 2; protein_id "ENSMUSP00000033154.7"; transcript_support_level "1"; mgi_id "MGI:97621"; tag "basic"; tag "Ensembl_canonical"; tag "GENCODE_Primary"; tag "appris_principal_1"; tag "CCDS"; ccdsid "CCDS21812.1"; havana_gene "OTTMUSG00000058103.1"; havana_transcript "OTTMUST00000142667.1";
chr7	sragcm37_es	exon	121790027	121790139	13.1962525011222	+	.	gene_id "sragcm37_gene_10049"; transcript_id "sragcm37_gene_10049_tx_1"; exon_id "chr7_121790027_121790139_+"; exonnum "1"; txlen "585";
chr7	sragcm37_ss	exon	121790340	121790811	13.1962525011222	+	.	gene_id "sragcm37_gene_10049"; transcript_id "sragcm37_gene_10049_tx_1"; exon_id "chr7_121790340_121790811_+"; exonnum "2"; txlen "585";
chr7	sragcm37_mid	exon	121806823	121806907	0.00416170284761646	+	.	gene_id "ENSMUSG00000030865.5"; transcript_id "ENSMUSG00000030865.5_tx_3"; exon_id "chr7_121806823_121806907_+"; exonnum "1"; txlen "928";
chr7	sragcm37_es	exon	121807861	121807921	7.10312896947018	+	.	gene_id "ENSMUSG00000030865.5"; transcript_id "ENSMUSG00000030865.5_tx_1"; exon_id "chr7_121807861_121807921_+"; exonnum "1"; txlen "904";
chr7	sragcm37_mid	exon	121808263	121808343	7.10312896947018	+	.	gene_id "ENSMUSG00000030865.5"; transcript_id "ENSMUSG00000030865.5_tx_1"; exon_id "chr7_121808263_121808343_+"; exonnum "2"; txlen "904";
chr7	sragcm37_mid	exon	121808263	121808343	0.00416170284761646	+	.	gene_id "ENSMUSG00000030865.5"; transcript_id "ENSMUSG00000030865.5_tx_3"; exon_id "chr7_121808263_121808343_+"; exonnum "2"; txlen "928";
chr7	sragcm37_es	exon	121818533	121818594	0.612837118998197	+	.	gene_id "ENSMUSG00000030865.5"; transcript_id "ENSMUSG00000030865.5_tx_2"; exon_id "chr7_121818533_121818594_+"; exonnum "1"; txlen "824";
chr7	HAVANA	UTR	121818719	121818934	0	+	.	gene_id "ENSMUSG00000030865.5"; transcript_id "ENSMUST00000033152.5"; gene_type "protein_coding"; gene_name "Chp2"; transcript_type "protein_coding"; transcript_name "Chp2-201"; exon_number 1; exon_id "ENSMUSE00000204462.3"; level 2; protein_id "ENSMUSP00000033152.5"; transcript_support_level "1"; mgi_id "MGI:1917511"; tag "basic"; tag "Ensembl_canonical"; tag "GENCODE_Primary"; tag "appris_principal_1"; tag "CCDS"; ccdsid "CCDS21814.1"; havana_gene "OTTMUSG00000034703.1"; havana_transcript "OTTMUST00000088128.1";
chr7	HAVANA	exon	121818719	121819001	0	+	.	gene_id "ENSMUSG00000030865.5"; transcript_id "ENSMUST00000033152.5"; gene_type "protein_coding"; gene_name "Chp2"; transcript_type "protein_coding"; transcript_name "Chp2-201"; exon_number 1; exon_id "ENSMUSE00000204462.3"; level 2; protein_id "ENSMUSP00000033152.5"; transcript_support_level "1"; mgi_id "MGI:1917511"; tag "basic"; tag "Ensembl_canonical"; tag "GENCODE_Primary"; tag "appris_principal_1"; tag "CCDS"; ccdsid "CCDS21814.1"; havana_gene "OTTMUSG00000034703.1"; havana_transcript "OTTMUST00000088128.1";
chr7	HAVANA	gene	121818719	121822047	0	+	.	gene_id "ENSMUSG00000030865.5"; gene_type "protein_coding"; gene_name "Chp2"; level 2; mgi_id "MGI:1917511"; havana_gene "OTTMUSG00000034703.1";
chr7	HAVANA	transcript	121818719	121822047	0	+	.	gene_id "ENSMUSG00000030865.5"; transcript_id "ENSMUST00000033152.5"; gene_type "protein_coding"; gene_name "Chp2"; transcript_type "protein_coding"; transcript_name "Chp2-201"; level 2; protein_id "ENSMUSP00000033152.5"; transcript_support_level "1"; mgi_id "MGI:1917511"; tag "basic"; tag "Ensembl_canonical"; tag "GENCODE_Primary"; tag "appris_principal_1"; tag "CCDS"; ccdsid "CCDS21814.1"; havana_gene "OTTMUSG00000034703.1"; havana_transcript "OTTMUST00000088128.1";
chr7	sragcm37_mid	exon	121818772	121819001	7.10312896947018	+	.	gene_id "ENSMUSG00000030865.5"; transcript_id "ENSMUSG00000030865.5_tx_1"; exon_id "chr7_121818772_121819001_+"; exonnum "3"; txlen "904";
chr7	sragcm37_mid	exon	121818772	121819001	0.612837118998197	+	.	gene_id "ENSMUSG00000030865.5"; transcript_id "ENSMUSG00000030865.5_tx_2"; exon_id "chr7_121818772_121819001_+"; exonnum "2"; txlen "824";
chr7	sragcm37_mid	exon	121818772	121819001	0.00416170284761646	+	.	gene_id "ENSMUSG00000030865.5"; transcript_id "ENSMUSG00000030865.5_tx_3"; exon_id "chr7_121818772_121819001_+"; exonnum "3"; txlen "928";
chr7	HAVANA	start_codon	121818935	121818937	0	+	0	gene_id "ENSMUSG00000030865.5"; transcript_id "ENSMUST00000033152.5"; gene_type "protein_coding"; gene_name "Chp2"; transcript_type "protein_coding"; transcript_name "Chp2-201"; exon_number 1; exon_id "ENSMUSE00000204462.3"; level 2; protein_id "ENSMUSP00000033152.5"; transcript_support_level "1"; mgi_id "MGI:1917511"; tag "basic"; tag "Ensembl_canonical"; tag "GENCODE_Primary"; tag "appris_principal_1"; tag "CCDS"; ccdsid "CCDS21814.1"; havana_gene "OTTMUSG00000034703.1"; havana_transcript "OTTMUST00000088128.1";
chr7	HAVANA	CDS	121818935	121819001	0	+	0	gene_id "ENSMUSG00000030865.5"; transcript_id "ENSMUST00000033152.5"; gene_type "protein_coding"; gene_name "Chp2"; transcript_type "protein_coding"; transcript_name "Chp2-201"; exon_number 1; exon_id "ENSMUSE00000204462.3"; level 2; protein_id "ENSMUSP00000033152.5"; transcript_support_level "1"; mgi_id "MGI:1917511"; tag "basic"; tag "Ensembl_canonical"; tag "GENCODE_Primary"; tag "appris_principal_1"; tag "CCDS"; ccdsid "CCDS21814.1"; havana_gene "OTTMUSG00000034703.1"; havana_transcript "OTTMUST00000088128.1";
chr7	HAVANA	exon	121819700	121819772	0	+	.	gene_id "ENSMUSG00000030865.5"; transcript_id "ENSMUST00000033152.5"; gene_type "protein_coding"; gene_name "Chp2"; transcript_type "protein_coding"; transcript_name "Chp2-201"; exon_number 2; exon_id "ENSMUSE00000204457.2"; level 2; protein_id "ENSMUSP00000033152.5"; transcript_support_level "1"; mgi_id "MGI:1917511"; tag "basic"; tag "Ensembl_canonical"; tag "GENCODE_Primary"; tag "appris_principal_1"; tag "CCDS"; ccdsid "CCDS21814.1"; havana_gene "OTTMUSG00000034703.1"; havana_transcript "OTTMUST00000088128.1";
chr7	HAVANA	CDS	121819700	121819772	0	+	2	gene_id "ENSMUSG00000030865.5"; transcript_id "ENSMUST00000033152.5"; gene_type "protein_coding"; gene_name "Chp2"; transcript_type "protein_coding"; transcript_name "Chp2-201"; exon_number 2; exon_id "ENSMUSE00000204457.2"; level 2; protein_id "ENSMUSP00000033152.5"; transcript_support_level "1"; mgi_id "MGI:1917511"; tag "basic"; tag "Ensembl_canonical"; tag "GENCODE_Primary"; tag "appris_principal_1"; tag "CCDS"; ccdsid "CCDS21814.1"; havana_gene "OTTMUSG00000034703.1"; havana_transcript "OTTMUST00000088128.1";
chr7	ENSEMBL_gcm37	exon	121819700	121819772	7.10312896947018	+	.	gene_id "ENSMUSG00000030865.5"; transcript_id "ENSMUSG00000030865.5_tx_1"; exon_id "chr7_121819700_121819772_+"; exonnum "4"; txlen "904";
chr7	ENSEMBL_gcm37	exon	121819700	121819772	0.612837118998197	+	.	gene_id "ENSMUSG00000030865.5"; transcript_id "ENSMUSG00000030865.5_tx_2"; exon_id "chr7_121819700_121819772_+"; exonnum "3"; txlen "824";
chr7	ENSEMBL_gcm37	exon	121819700	121819772	0.00416170284761646	+	.	gene_id "ENSMUSG00000030865.5"; transcript_id "ENSMUSG00000030865.5_tx_3"; exon_id "chr7_121819700_121819772_+"; exonnum "4"; txlen "928";
chr7	HAVANA	exon	121819882	121819962	0	+	.	gene_id "ENSMUSG00000030865.5"; transcript_id "ENSMUST00000033152.5"; gene_type "protein_coding"; gene_name "Chp2"; transcript_type "protein_coding"; transcript_name "Chp2-201"; exon_number 3; exon_id "ENSMUSE00000204458.2"; level 2; protein_id "ENSMUSP00000033152.5"; transcript_support_level "1"; mgi_id "MGI:1917511"; tag "basic"; tag "Ensembl_canonical"; tag "GENCODE_Primary"; tag "appris_principal_1"; tag "CCDS"; ccdsid "CCDS21814.1"; havana_gene "OTTMUSG00000034703.1"; havana_transcript "OTTMUST00000088128.1";
chr7	HAVANA	CDS	121819882	121819962	0	+	1	gene_id "ENSMUSG00000030865.5"; transcript_id "ENSMUST00000033152.5"; gene_type "protein_coding"; gene_name "Chp2"; transcript_type "protein_coding"; transcript_name "Chp2-201"; exon_number 3; exon_id "ENSMUSE00000204458.2"; level 2; protein_id "ENSMUSP00000033152.5"; transcript_support_level "1"; mgi_id "MGI:1917511"; tag "basic"; tag "Ensembl_canonical"; tag "GENCODE_Primary"; tag "appris_principal_1"; tag "CCDS"; ccdsid "CCDS21814.1"; havana_gene "OTTMUSG00000034703.1"; havana_transcript "OTTMUST00000088128.1";
chr7	ENSEMBL_gcm37	exon	121819882	121819962	7.10312896947018	+	.	gene_id "ENSMUSG00000030865.5"; transcript_id "ENSMUSG00000030865.5_tx_1"; exon_id "chr7_121819882_121819962_+"; exonnum "5"; txlen "904";
chr7	ENSEMBL_gcm37	exon	121819882	121819962	0.612837118998197	+	.	gene_id "ENSMUSG00000030865.5"; transcript_id "ENSMUSG00000030865.5_tx_2"; exon_id "chr7_121819882_121819962_+"; exonnum "4"; txlen "824";
chr7	ENSEMBL_gcm37	exon	121819882	121819962	0.00416170284761646	+	.	gene_id "ENSMUSG00000030865.5"; transcript_id "ENSMUSG00000030865.5_tx_3"; exon_id "chr7_121819882_121819962_+"; exonnum "5"; txlen "928";
chr7	HAVANA	exon	121820073	121820203	0	+	.	gene_id "ENSMUSG00000030865.5"; transcript_id "ENSMUST00000033152.5"; gene_type "protein_coding"; gene_name "Chp2"; transcript_type "protein_coding"; transcript_name "Chp2-201"; exon_number 4; exon_id "ENSMUSE00000428448.2"; level 2; protein_id "ENSMUSP00000033152.5"; transcript_support_level "1"; mgi_id "MGI:1917511"; tag "basic"; tag "Ensembl_canonical"; tag "GENCODE_Primary"; tag "appris_principal_1"; tag "CCDS"; ccdsid "CCDS21814.1"; havana_gene "OTTMUSG00000034703.1"; havana_transcript "OTTMUST00000088128.1";
chr7	HAVANA	CDS	121820073	121820203	0	+	1	gene_id "ENSMUSG00000030865.5"; transcript_id "ENSMUST00000033152.5"; gene_type "protein_coding"; gene_name "Chp2"; transcript_type "protein_coding"; transcript_name "Chp2-201"; exon_number 4; exon_id "ENSMUSE00000428448.2"; level 2; protein_id "ENSMUSP00000033152.5"; transcript_support_level "1"; mgi_id "MGI:1917511"; tag "basic"; tag "Ensembl_canonical"; tag "GENCODE_Primary"; tag "appris_principal_1"; tag "CCDS"; ccdsid "CCDS21814.1"; havana_gene "OTTMUSG00000034703.1"; havana_transcript "OTTMUST00000088128.1";
chr7	ENSEMBL_gcm37	exon	121820073	121820203	7.10312896947018	+	.	gene_id "ENSMUSG00000030865.5"; transcript_id "ENSMUSG00000030865.5_tx_1"; exon_id "chr7_121820073_121820203_+"; exonnum "6"; txlen "904";
chr7	ENSEMBL_gcm37	exon	121820073	121820203	0.612837118998197	+	.	gene_id "ENSMUSG00000030865.5"; transcript_id "ENSMUSG00000030865.5_tx_2"; exon_id "chr7_121820073_121820203_+"; exonnum "5"; txlen "824";
chr7	ENSEMBL_gcm37	exon	121820073	121820203	0.00416170284761646	+	.	gene_id "ENSMUSG00000030865.5"; transcript_id "ENSMUSG00000030865.5_tx_3"; exon_id "chr7_121820073_121820203_+"; exonnum "6"; txlen "928";
chr7	HAVANA	exon	121820325	121820386	0	+	.	gene_id "ENSMUSG00000030865.5"; transcript_id "ENSMUST00000033152.5"; gene_type "protein_coding"; gene_name "Chp2"; transcript_type "protein_coding"; transcript_name "Chp2-201"; exon_number 5; exon_id "ENSMUSE00000428441.2"; level 2; protein_id "ENSMUSP00000033152.5"; transcript_support_level "1"; mgi_id "MGI:1917511"; tag "basic"; tag "Ensembl_canonical"; tag "GENCODE_Primary"; tag "appris_principal_1"; tag "CCDS"; ccdsid "CCDS21814.1"; havana_gene "OTTMUSG00000034703.1"; havana_transcript "OTTMUST00000088128.1";
chr7	HAVANA	CDS	121820325	121820386	0	+	2	gene_id "ENSMUSG00000030865.5"; transcript_id "ENSMUST00000033152.5"; gene_type "protein_coding"; gene_name "Chp2"; transcript_type "protein_coding"; transcript_name "Chp2-201"; exon_number 5; exon_id "ENSMUSE00000428441.2"; level 2; protein_id "ENSMUSP00000033152.5"; transcript_support_level "1"; mgi_id "MGI:1917511"; tag "basic"; tag "Ensembl_canonical"; tag "GENCODE_Primary"; tag "appris_principal_1"; tag "CCDS"; ccdsid "CCDS21814.1"; havana_gene "OTTMUSG00000034703.1"; havana_transcript "OTTMUST00000088128.1";
chr7	ENSEMBL_gcm37	exon	121820325	121820386	7.10312896947018	+	.	gene_id "ENSMUSG00000030865.5"; transcript_id "ENSMUSG00000030865.5_tx_1"; exon_id "chr7_121820325_121820386_+"; exonnum "7"; txlen "904";
chr7	ENSEMBL_gcm37	exon	121820325	121820386	0.612837118998197	+	.	gene_id "ENSMUSG00000030865.5"; transcript_id "ENSMUSG00000030865.5_tx_2"; exon_id "chr7_121820325_121820386_+"; exonnum "6"; txlen "824";
chr7	ENSEMBL_gcm37	exon	121820325	121820386	0.00416170284761646	+	.	gene_id "ENSMUSG00000030865.5"; transcript_id "ENSMUSG00000030865.5_tx_3"; exon_id "chr7_121820325_121820386_+"; exonnum "7"; txlen "928";
chr7	HAVANA	exon	121820796	121820942	0	+	.	gene_id "ENSMUSG00000030865.5"; transcript_id "ENSMUST00000160828.2"; gene_type "protein_coding"; gene_name "Chp2"; transcript_type "protein_coding_CDS_not_defined"; transcript_name "Chp2-202"; exon_number 1; exon_id "ENSMUSE00000852903.2"; level 2; transcript_support_level "3"; mgi_id "MGI:1917511"; havana_gene "OTTMUSG00000034703.1"; havana_transcript "OTTMUST00000088129.1";
chr7	HAVANA	transcript	121820796	121821406	0	+	.	gene_id "ENSMUSG00000030865.5"; transcript_id "ENSMUST00000160828.2"; gene_type "protein_coding"; gene_name "Chp2"; transcript_type "protein_coding_CDS_not_defined"; transcript_name "Chp2-202"; level 2; transcript_support_level "3"; mgi_id "MGI:1917511"; havana_gene "OTTMUSG00000034703.1"; havana_transcript "OTTMUST00000088129.1";
chr7	HAVANA	exon	121821055	121821177	0	+	.	gene_id "ENSMUSG00000030865.5"; transcript_id "ENSMUST00000033152.5"; gene_type "protein_coding"; gene_name "Chp2"; transcript_type "protein_coding"; transcript_name "Chp2-201"; exon_number 6; exon_id "ENSMUSE00001287078.2"; level 2; protein_id "ENSMUSP00000033152.5"; transcript_support_level "1"; mgi_id "MGI:1917511"; tag "basic"; tag "Ensembl_canonical"; tag "GENCODE_Primary"; tag "appris_principal_1"; tag "CCDS"; ccdsid "CCDS21814.1"; havana_gene "OTTMUSG00000034703.1"; havana_transcript "OTTMUST00000088128.1";
chr7	HAVANA	CDS	121821055	121821177	0	+	0	gene_id "ENSMUSG00000030865.5"; transcript_id "ENSMUST00000033152.5"; gene_type "protein_coding"; gene_name "Chp2"; transcript_type "protein_coding"; transcript_name "Chp2-201"; exon_number 6; exon_id "ENSMUSE00001287078.2"; level 2; protein_id "ENSMUSP00000033152.5"; transcript_support_level "1"; mgi_id "MGI:1917511"; tag "basic"; tag "Ensembl_canonical"; tag "GENCODE_Primary"; tag "appris_principal_1"; tag "CCDS"; ccdsid "CCDS21814.1"; havana_gene "OTTMUSG00000034703.1"; havana_transcript "OTTMUST00000088128.1";
chr7	HAVANA	exon	121821055	121821177	0	+	.	gene_id "ENSMUSG00000030865.5"; transcript_id "ENSMUST00000160828.2"; gene_type "protein_coding"; gene_name "Chp2"; transcript_type "protein_coding_CDS_not_defined"; transcript_name "Chp2-202"; exon_number 2; exon_id "ENSMUSE00001212956.2"; level 2; transcript_support_level "3"; mgi_id "MGI:1917511"; havana_gene "OTTMUSG00000034703.1"; havana_transcript "OTTMUST00000088129.1";
chr7	ENSEMBL_gcm37	exon	121821055	121821177	7.10312896947018	+	.	gene_id "ENSMUSG00000030865.5"; transcript_id "ENSMUSG00000030865.5_tx_1"; exon_id "chr7_121821055_121821177_+"; exonnum "8"; txlen "904";
chr7	ENSEMBL_gcm37	exon	121821055	121821177	0.612837118998197	+	.	gene_id "ENSMUSG00000030865.5"; transcript_id "ENSMUSG00000030865.5_tx_2"; exon_id "chr7_121821055_121821177_+"; exonnum "7"; txlen "824";
chr7	ENSEMBL_gcm37	exon	121821055	121821177	0.00416170284761646	+	.	gene_id "ENSMUSG00000030865.5"; transcript_id "ENSMUSG00000030865.5_tx_3"; exon_id "chr7_121821055_121821177_+"; exonnum "8"; txlen "928";
chr7	HAVANA	CDS	121821345	121821395	0	+	0	gene_id "ENSMUSG00000030865.5"; transcript_id "ENSMUST00000033152.5"; gene_type "protein_coding"; gene_name "Chp2"; transcript_type "protein_coding"; transcript_name "Chp2-201"; exon_number 7; exon_id "ENSMUSE00000204459.4"; level 2; protein_id "ENSMUSP00000033152.5"; transcript_support_level "1"; mgi_id "MGI:1917511"; tag "basic"; tag "Ensembl_canonical"; tag "GENCODE_Primary"; tag "appris_principal_1"; tag "CCDS"; ccdsid "CCDS21814.1"; havana_gene "OTTMUSG00000034703.1"; havana_transcript "OTTMUST00000088128.1";
chr7	HAVANA	exon	121821345	121821406	0	+	.	gene_id "ENSMUSG00000030865.5"; transcript_id "ENSMUST00000160828.2"; gene_type "protein_coding"; gene_name "Chp2"; transcript_type "protein_coding_CDS_not_defined"; transcript_name "Chp2-202"; exon_number 3; exon_id "ENSMUSE00000864734.2"; level 2; transcript_support_level "3"; mgi_id "MGI:1917511"; havana_gene "OTTMUSG00000034703.1"; havana_transcript "OTTMUST00000088129.1";
chr7	ENSEMBL_gcm37	exon	121821345	121821406	7.10312896947018	+	.	gene_id "ENSMUSG00000030865.5"; transcript_id "ENSMUSG00000030865.5_tx_1"; exon_id "chr7_121821345_121821406_+"; exonnum "9"; txlen "904";
chr7	ENSEMBL_gcm37	exon	121821345	121821406	0.612837118998197	+	.	gene_id "ENSMUSG00000030865.5"; transcript_id "ENSMUSG00000030865.5_tx_2"; exon_id "chr7_121821345_121821406_+"; exonnum "8"; txlen "824";
chr7	ENSEMBL_gcm37	exon	121821345	121821406	0.00416170284761646	+	.	gene_id "ENSMUSG00000030865.5"; transcript_id "ENSMUSG00000030865.5_tx_3"; exon_id "chr7_121821345_121821406_+"; exonnum "9"; txlen "928";
chr7	HAVANA	exon	121821345	121822047	0	+	.	gene_id "ENSMUSG00000030865.5"; transcript_id "ENSMUST00000033152.5"; gene_type "protein_coding"; gene_name "Chp2"; transcript_type "protein_coding"; transcript_name "Chp2-201"; exon_number 7; exon_id "ENSMUSE00000204459.4"; level 2; protein_id "ENSMUSP00000033152.5"; transcript_support_level "1"; mgi_id "MGI:1917511"; tag "basic"; tag "Ensembl_canonical"; tag "GENCODE_Primary"; tag "appris_principal_1"; tag "CCDS"; ccdsid "CCDS21814.1"; havana_gene "OTTMUSG00000034703.1"; havana_transcript "OTTMUST00000088128.1";
chr7	HAVANA	stop_codon	121821396	121821398	0	+	0	gene_id "ENSMUSG00000030865.5"; transcript_id "ENSMUST00000033152.5"; gene_type "protein_coding"; gene_name "Chp2"; transcript_type "protein_coding"; transcript_name "Chp2-201"; exon_number 7; exon_id "ENSMUSE00000204459.4"; level 2; protein_id "ENSMUSP00000033152.5"; transcript_support_level "1"; mgi_id "MGI:1917511"; tag "basic"; tag "Ensembl_canonical"; tag "GENCODE_Primary"; tag "appris_principal_1"; tag "CCDS"; ccdsid "CCDS21814.1"; havana_gene "OTTMUSG00000034703.1"; havana_transcript "OTTMUST00000088128.1";
chr7	HAVANA	UTR	121821396	121822047	0	+	.	gene_id "ENSMUSG00000030865.5"; transcript_id "ENSMUST00000033152.5"; gene_type "protein_coding"; gene_name "Chp2"; transcript_type "protein_coding"; transcript_name "Chp2-201"; exon_number 7; exon_id "ENSMUSE00000204459.4"; level 2; protein_id "ENSMUSP00000033152.5"; transcript_support_level "1"; mgi_id "MGI:1917511"; tag "basic"; tag "Ensembl_canonical"; tag "GENCODE_Primary"; tag "appris_principal_1"; tag "CCDS"; ccdsid "CCDS21814.1"; havana_gene "OTTMUSG00000034703.1"; havana_transcript "OTTMUST00000088128.1";
chr7	sragcm37_es	exon	121849921	121850461	0.0126253416617881	+	.	gene_id "ENSMUSG00000132079.1"; transcript_id "ENSMUSG00000132079.1_tx_2"; exon_id "chr7_121849921_121850461_+"; exonnum "1"; txlen "749";
chr7	sragcm37_es	exon	121849921	121850461	0.00778562735810266	+	.	gene_id "ENSMUSG00000132079.1"; transcript_id "ENSMUSG00000132079.1_tx_3"; exon_id "chr7_121849921_121850461_+"; exonnum "1"; txlen "1243";
chr7	sragcm37_es	exon	121849921	121850461	0.00273549069338742	+	.	gene_id "ENSMUSG00000132079.1"; transcript_id "ENSMUSG00000132079.1_tx_6"; exon_id "chr7_121849921_121850461_+"; exonnum "1"; txlen "1336";
chr7	sragcm37_es	exon	121849951	121850116	0.00357718013750663	+	.	gene_id "ENSMUSG00000132079.1"; transcript_id "ENSMUSG00000132079.1_tx_4"; exon_id "chr7_121849951_121850116_+"; exonnum "1"; txlen "961";
chr7	sragcm37_mid	exon	121850663	121850755	0.00357718013750663	+	.	gene_id "ENSMUSG00000132079.1"; transcript_id "ENSMUSG00000132079.1_tx_4"; exon_id "chr7_121850663_121850755_+"; exonnum "2"; txlen "961";
chr7	sragcm37_mid	exon	121850663	121850755	0.00273549069338742	+	.	gene_id "ENSMUSG00000132079.1"; transcript_id "ENSMUSG00000132079.1_tx_6"; exon_id "chr7_121850663_121850755_+"; exonnum "2"; txlen "1336";
chr7	sragcm37_mid	exon	121853081	121853138	0.0126253416617881	+	.	gene_id "ENSMUSG00000132079.1"; transcript_id "ENSMUSG00000132079.1_tx_2"; exon_id "chr7_121853081_121853138_+"; exonnum "2"; txlen "749";
chr7	sragcm37_mid	exon	121853081	121853138	0.00778562735810266	+	.	gene_id "ENSMUSG00000132079.1"; transcript_id "ENSMUSG00000132079.1_tx_3"; exon_id "chr7_121853081_121853138_+"; exonnum "2"; txlen "1243";
chr7	sragcm37_mid	exon	121853081	121853138	0.00357718013750663	+	.	gene_id "ENSMUSG00000132079.1"; transcript_id "ENSMUSG00000132079.1_tx_4"; exon_id "chr7_121853081_121853138_+"; exonnum "3"; txlen "961";
chr7	sragcm37_mid	exon	121853081	121853138	0.00273549069338742	+	.	gene_id "ENSMUSG00000132079.1"; transcript_id "ENSMUSG00000132079.1_tx_6"; exon_id "chr7_121853081_121853138_+"; exonnum "3"; txlen "1336";
chr7	sragcm37_ss	exon	121853877	121854026	0.0126253416617881	+	.	gene_id "ENSMUSG00000132079.1"; transcript_id "ENSMUSG00000132079.1_tx_2"; exon_id "chr7_121853877_121854026_+"; exonnum "3"; txlen "749";
chr7	sragcm37_mid	exon	121855227	121855358	0.00778562735810266	+	.	gene_id "ENSMUSG00000132079.1"; transcript_id "ENSMUSG00000132079.1_tx_3"; exon_id "chr7_121855227_121855358_+"; exonnum "3"; txlen "1243";
chr7	sragcm37_mid	exon	121855227	121855358	0.00357718013750663	+	.	gene_id "ENSMUSG00000132079.1"; transcript_id "ENSMUSG00000132079.1_tx_4"; exon_id "chr7_121855227_121855358_+"; exonnum "4"; txlen "961";
chr7	sragcm37_mid	exon	121855227	121855358	0.00273549069338742	+	.	gene_id "ENSMUSG00000132079.1"; transcript_id "ENSMUSG00000132079.1_tx_6"; exon_id "chr7_121855227_121855358_+"; exonnum "4"; txlen "1336";
chr7	ENSEMBL	gene	121864317	121864423	0	+	.	gene_id "ENSMUSG00000064532.3"; gene_type "snRNA"; gene_name "Gm23614"; level 3; mgi_id "MGI:5453391";
chr7	ENSEMBL	transcript	121864317	121864423	0	+	.	gene_id "ENSMUSG00000064532.3"; transcript_id "ENSMUST00000082598.3"; gene_type "snRNA"; gene_name "Gm23614"; transcript_type "snRNA"; transcript_name "Gm23614-201"; level 3; transcript_support_level "NA"; mgi_id "MGI:5453391"; tag "basic"; tag "Ensembl_canonical"; tag "GENCODE_Primary";
chr7	ENSEMBL	exon	121864317	121864423	0	+	.	gene_id "ENSMUSG00000064532.3"; transcript_id "ENSMUST00000082598.3"; gene_type "snRNA"; gene_name "Gm23614"; transcript_type "snRNA"; transcript_name "Gm23614-201"; exon_number 1; exon_id "ENSMUSE00000521756.2"; level 3; transcript_support_level "NA"; mgi_id "MGI:5453391"; tag "basic"; tag "Ensembl_canonical"; tag "GENCODE_Primary";
chr7	HAVANA	exon	121866627	121866979	0	+	.	gene_id "ENSMUSG00000132079.1"; transcript_id "ENSMUST00000310044.1"; gene_type "lncRNA"; gene_name "ENSMUSG00000132079"; transcript_type "lncRNA"; transcript_name "ENSMUST00000310044"; exon_number 1; exon_id "ENSMUSE00001612302.1"; level 2; tag "basic"; tag "Ensembl_canonical"; tag "GENCODE_Primary"; tag "TAGENE";
chr7	ENSEMBL_gcm37	exon	121866627	121866979	0.029669552905202	+	.	gene_id "ENSMUSG00000132079.1"; transcript_id "ENSMUSG00000132079.1_tx_1"; exon_id "chr7_121866627_121866979_+"; exonnum "1"; txlen "865";
chr7	HAVANA	gene	121866627	121874035	0	+	.	gene_id "ENSMUSG00000132079.1"; gene_type "lncRNA"; gene_name "ENSMUSG00000132079"; level 2;
chr7	HAVANA	transcript	121866627	121874035	0	+	.	gene_id "ENSMUSG00000132079.1"; transcript_id "ENSMUST00000310044.1"; gene_type "lncRNA"; gene_name "ENSMUSG00000132079"; transcript_type "lncRNA"; transcript_name "ENSMUST00000310044"; level 2; tag "basic"; tag "Ensembl_canonical"; tag "GENCODE_Primary"; tag "TAGENE";
chr7	HAVANA	exon	121867808	121867923	0	+	.	gene_id "ENSMUSG00000132079.1"; transcript_id "ENSMUST00000310044.1"; gene_type "lncRNA"; gene_name "ENSMUSG00000132079"; transcript_type "lncRNA"; transcript_name "ENSMUST00000310044"; exon_number 2; exon_id "ENSMUSE00001612301.1"; level 2; tag "basic"; tag "Ensembl_canonical"; tag "GENCODE_Primary"; tag "TAGENE";
chr7	ENSEMBL_gcm37	exon	121867808	121867923	0.029669552905202	+	.	gene_id "ENSMUSG00000132079.1"; transcript_id "ENSMUSG00000132079.1_tx_1"; exon_id "chr7_121867808_121867923_+"; exonnum "2"; txlen "865";
chr7	ENSEMBL_gcm37	exon	121867808	121867923	0.00778562735810266	+	.	gene_id "ENSMUSG00000132079.1"; transcript_id "ENSMUSG00000132079.1_tx_3"; exon_id "chr7_121867808_121867923_+"; exonnum "4"; txlen "1243";
chr7	ENSEMBL_gcm37	exon	121867808	121867923	0.00357718013750663	+	.	gene_id "ENSMUSG00000132079.1"; transcript_id "ENSMUSG00000132079.1_tx_4"; exon_id "chr7_121867808_121867923_+"; exonnum "5"; txlen "961";
chr7	ENSEMBL_gcm37	exon	121867808	121867923	0.00273549069338742	+	.	gene_id "ENSMUSG00000132079.1"; transcript_id "ENSMUSG00000132079.1_tx_6"; exon_id "chr7_121867808_121867923_+"; exonnum "5"; txlen "1336";
chr7	sragcm37_mid	exon	121873015	121873187	0.029669552905202	+	.	gene_id "ENSMUSG00000132079.1"; transcript_id "ENSMUSG00000132079.1_tx_1"; exon_id "chr7_121873015_121873187_+"; exonnum "3"; txlen "865";
chr7	sragcm37_mid	exon	121873015	121873187	0.00778562735810266	+	.	gene_id "ENSMUSG00000132079.1"; transcript_id "ENSMUSG00000132079.1_tx_3"; exon_id "chr7_121873015_121873187_+"; exonnum "5"; txlen "1243";
chr7	sragcm37_mid	exon	121873015	121873187	0.00357718013750663	+	.	gene_id "ENSMUSG00000132079.1"; transcript_id "ENSMUSG00000132079.1_tx_4"; exon_id "chr7_121873015_121873187_+"; exonnum "6"; txlen "961";
chr7	sragcm37_mid	exon	121873015	121873187	0.00273549069338742	+	.	gene_id "ENSMUSG00000132079.1"; transcript_id "ENSMUSG00000132079.1_tx_6"; exon_id "chr7_121873015_121873187_+"; exonnum "6"; txlen "1336";
chr7	HAVANA	exon	121873015	121874035	0	+	.	gene_id "ENSMUSG00000132079.1"; transcript_id "ENSMUST00000310044.1"; gene_type "lncRNA"; gene_name "ENSMUSG00000132079"; transcript_type "lncRNA"; transcript_name "ENSMUST00000310044"; exon_number 3; exon_id "ENSMUSE00001612303.1"; level 2; tag "basic"; tag "Ensembl_canonical"; tag "GENCODE_Primary"; tag "TAGENE";
chr7	sragcm37_ss	exon	121874315	121874537	0.029669552905202	+	.	gene_id "ENSMUSG00000132079.1"; transcript_id "ENSMUSG00000132079.1_tx_1"; exon_id "chr7_121874315_121874537_+"; exonnum "4"; txlen "865";
chr7	sragcm37_ss	exon	121874315	121874537	0.00778562735810266	+	.	gene_id "ENSMUSG00000132079.1"; transcript_id "ENSMUSG00000132079.1_tx_3"; exon_id "chr7_121874315_121874537_+"; exonnum "6"; txlen "1243";
chr7	sragcm37_ss	exon	121874315	121874537	0.00357718013750663	+	.	gene_id "ENSMUSG00000132079.1"; transcript_id "ENSMUSG00000132079.1_tx_4"; exon_id "chr7_121874315_121874537_+"; exonnum "7"; txlen "961";
chr7	sragcm37_ss	exon	121874315	121874537	0.00273549069338742	+	.	gene_id "ENSMUSG00000132079.1"; transcript_id "ENSMUSG00000132079.1_tx_6"; exon_id "chr7_121874315_121874537_+"; exonnum "7"; txlen "1336";
chr7	HAVANA	UTR	121887974	121888567	0	+	.	gene_id "ENSMUSG00000052889.12"; transcript_id "ENSMUST00000143692.8"; gene_type "protein_coding"; gene_name "Prkcb"; transcript_type "nonsense_mediated_decay"; transcript_name "Prkcb-205"; exon_number 1; exon_id "ENSMUSE00000807140.2"; level 2; protein_id "ENSMUSP00000138788.2"; transcript_support_level "5"; mgi_id "MGI:97596"; tag "CCDS"; ccdsid "CCDS21815.1"; havana_gene "OTTMUSG00000016521.1"; havana_transcript "OTTMUST00000039929.1";
chr7	HAVANA	exon	121887974	121888740	0	+	.	gene_id "ENSMUSG00000052889.12"; transcript_id "ENSMUST00000143692.8"; gene_type "protein_coding"; gene_name "Prkcb"; transcript_type "nonsense_mediated_decay"; transcript_name "Prkcb-205"; exon_number 1; exon_id "ENSMUSE00000807140.2"; level 2; protein_id "ENSMUSP00000138788.2"; transcript_support_level "5"; mgi_id "MGI:97596"; tag "CCDS"; ccdsid "CCDS21815.1"; havana_gene "OTTMUSG00000016521.1"; havana_transcript "OTTMUST00000039929.1";
chr7	HAVANA	transcript	121887974	122233622	0	+	.	gene_id "ENSMUSG00000052889.12"; transcript_id "ENSMUST00000143692.8"; gene_type "protein_coding"; gene_name "Prkcb"; transcript_type "nonsense_mediated_decay"; transcript_name "Prkcb-205"; level 2; protein_id "ENSMUSP00000138788.2"; transcript_support_level "5"; mgi_id "MGI:97596"; tag "CCDS"; ccdsid "CCDS21815.1"; havana_gene "OTTMUSG00000016521.1"; havana_transcript "OTTMUST00000039929.1";
chr7	HAVANA	gene	121887974	122233625	0	+	.	gene_id "ENSMUSG00000052889.12"; gene_type "protein_coding"; gene_name "Prkcb"; level 2; mgi_id "MGI:97596"; tag "ncRNA_host"; tag "overlapping_locus"; havana_gene "OTTMUSG00000016521.1";
chr7	HAVANA	UTR	121888520	121888567	0	+	.	gene_id "ENSMUSG00000052889.12"; transcript_id "ENSMUST00000064989.12"; gene_type "protein_coding"; gene_name "Prkcb"; transcript_type "protein_coding"; transcript_name "Prkcb-202"; exon_number 1; exon_id "ENSMUSE00000669976.3"; level 2; protein_id "ENSMUSP00000070019.6"; transcript_support_level "1"; mgi_id "MGI:97596"; tag "basic"; tag "Ensembl_canonical"; tag "GENCODE_Primary"; tag "appris_principal_4"; tag "CCDS"; ccdsid "CCDS21815.1"; havana_gene "OTTMUSG00000016521.1"; havana_transcript "OTTMUST00000039928.1";
chr7	HAVANA	exon	121888520	121888740	0	+	.	gene_id "ENSMUSG00000052889.12"; transcript_id "ENSMUST00000064989.12"; gene_type "protein_coding"; gene_name "Prkcb"; transcript_type "protein_coding"; transcript_name "Prkcb-202"; exon_number 1; exon_id "ENSMUSE00000669976.3"; level 2; protein_id "ENSMUSP00000070019.6"; transcript_support_level "1"; mgi_id "MGI:97596"; tag "basic"; tag "Ensembl_canonical"; tag "GENCODE_Primary"; tag "appris_principal_4"; tag "CCDS"; ccdsid "CCDS21815.1"; havana_gene "OTTMUSG00000016521.1"; havana_transcript "OTTMUST00000039928.1";
chr7	HAVANA	transcript	121888520	122227878	0	+	.	gene_id "ENSMUSG00000052889.12"; transcript_id "ENSMUST00000064989.12"; gene_type "protein_coding"; gene_name "Prkcb"; transcript_type "protein_coding"; transcript_name "Prkcb-202"; level 2; protein_id "ENSMUSP00000070019.6"; transcript_support_level "1"; mgi_id "MGI:97596"; tag "basic"; tag "Ensembl_canonical"; tag "GENCODE_Primary"; tag "appris_principal_4"; tag "CCDS"; ccdsid "CCDS21815.1"; havana_gene "OTTMUSG00000016521.1"; havana_transcript "OTTMUST00000039928.1";
chr7	HAVANA	UTR	121888532	121888567	0	+	.	gene_id "ENSMUSG00000052889.12"; transcript_id "ENSMUST00000064921.5"; gene_type "protein_coding"; gene_name "Prkcb"; transcript_type "protein_coding"; transcript_name "Prkcb-201"; exon_number 1; exon_id "ENSMUSE00000484057.3"; level 2; protein_id "ENSMUSP00000064812.5"; transcript_support_level "1"; mgi_id "MGI:97596"; tag "basic"; tag "appris_alternative_1"; tag "CCDS"; ccdsid "CCDS85402.1"; havana_gene "OTTMUSG00000016521.1"; havana_transcript "OTTMUST00000039930.1";
chr7	HAVANA	exon	121888532	121888740	0	+	.	gene_id "ENSMUSG00000052889.12"; transcript_id "ENSMUST00000064921.5"; gene_type "protein_coding"; gene_name "Prkcb"; transcript_type "protein_coding"; transcript_name "Prkcb-201"; exon_number 1; exon_id "ENSMUSE00000484057.3"; level 2; protein_id "ENSMUSP00000064812.5"; transcript_support_level "1"; mgi_id "MGI:97596"; tag "basic"; tag "appris_alternative_1"; tag "CCDS"; ccdsid "CCDS85402.1"; havana_gene "OTTMUSG00000016521.1"; havana_transcript "OTTMUST00000039930.1";
chr7	HAVANA	transcript	121888532	122233625	0	+	.	gene_id "ENSMUSG00000052889.12"; transcript_id "ENSMUST00000064921.5"; gene_type "protein_coding"; gene_name "Prkcb"; transcript_type "protein_coding"; transcript_name "Prkcb-201"; level 2; protein_id "ENSMUSP00000064812.5"; transcript_support_level "1"; mgi_id "MGI:97596"; tag "basic"; tag "appris_alternative_1"; tag "CCDS"; ccdsid "CCDS85402.1"; havana_gene "OTTMUSG00000016521.1"; havana_transcript "OTTMUST00000039930.1";
chr7	HAVANA	start_codon	121888568	121888570	0	+	0	gene_id "ENSMUSG00000052889.12"; transcript_id "ENSMUST00000143692.8"; gene_type "protein_coding"; gene_name "Prkcb"; transcript_type "nonsense_mediated_decay"; transcript_name "Prkcb-205"; exon_number 1; exon_id "ENSMUSE00000807140.2"; level 2; protein_id "ENSMUSP00000138788.2"; transcript_support_level "5"; mgi_id "MGI:97596"; tag "CCDS"; ccdsid "CCDS21815.1"; havana_gene "OTTMUSG00000016521.1"; havana_transcript "OTTMUST00000039929.1";
chr7	HAVANA	start_codon	121888568	121888570	0	+	0	gene_id "ENSMUSG00000052889.12"; transcript_id "ENSMUST00000064989.12"; gene_type "protein_coding"; gene_name "Prkcb"; transcript_type "protein_coding"; transcript_name "Prkcb-202"; exon_number 1; exon_id "ENSMUSE00000669976.3"; level 2; protein_id "ENSMUSP00000070019.6"; transcript_support_level "1"; mgi_id "MGI:97596"; tag "basic"; tag "Ensembl_canonical"; tag "GENCODE_Primary"; tag "appris_principal_4"; tag "CCDS"; ccdsid "CCDS21815.1"; havana_gene "OTTMUSG00000016521.1"; havana_transcript "OTTMUST00000039928.1";
chr7	HAVANA	start_codon	121888568	121888570	0	+	0	gene_id "ENSMUSG00000052889.12"; transcript_id "ENSMUST00000064921.5"; gene_type "protein_coding"; gene_name "Prkcb"; transcript_type "protein_coding"; transcript_name "Prkcb-201"; exon_number 1; exon_id "ENSMUSE00000484057.3"; level 2; protein_id "ENSMUSP00000064812.5"; transcript_support_level "1"; mgi_id "MGI:97596"; tag "basic"; tag "appris_alternative_1"; tag "CCDS"; ccdsid "CCDS85402.1"; havana_gene "OTTMUSG00000016521.1"; havana_transcript "OTTMUST00000039930.1";
chr7	HAVANA	CDS	121888568	121888740	0	+	0	gene_id "ENSMUSG00000052889.12"; transcript_id "ENSMUST00000143692.8"; gene_type "protein_coding"; gene_name "Prkcb"; transcript_type "nonsense_mediated_decay"; transcript_name "Prkcb-205"; exon_number 1; exon_id "ENSMUSE00000807140.2"; level 2; protein_id "ENSMUSP00000138788.2"; transcript_support_level "5"; mgi_id "MGI:97596"; tag "CCDS"; ccdsid "CCDS21815.1"; havana_gene "OTTMUSG00000016521.1"; havana_transcript "OTTMUST00000039929.1";
chr7	HAVANA	CDS	121888568	121888740	0	+	0	gene_id "ENSMUSG00000052889.12"; transcript_id "ENSMUST00000064989.12"; gene_type "protein_coding"; gene_name "Prkcb"; transcript_type "protein_coding"; transcript_name "Prkcb-202"; exon_number 1; exon_id "ENSMUSE00000669976.3"; level 2; protein_id "ENSMUSP00000070019.6"; transcript_support_level "1"; mgi_id "MGI:97596"; tag "basic"; tag "Ensembl_canonical"; tag "GENCODE_Primary"; tag "appris_principal_4"; tag "CCDS"; ccdsid "CCDS21815.1"; havana_gene "OTTMUSG00000016521.1"; havana_transcript "OTTMUST00000039928.1";
chr7	HAVANA	CDS	121888568	121888740	0	+	0	gene_id "ENSMUSG00000052889.12"; transcript_id "ENSMUST00000064921.5"; gene_type "protein_coding"; gene_name "Prkcb"; transcript_type "protein_coding"; transcript_name "Prkcb-201"; exon_number 1; exon_id "ENSMUSE00000484057.3"; level 2; protein_id "ENSMUSP00000064812.5"; transcript_support_level "1"; mgi_id "MGI:97596"; tag "basic"; tag "appris_alternative_1"; tag "CCDS"; ccdsid "CCDS85402.1"; havana_gene "OTTMUSG00000016521.1"; havana_transcript "OTTMUST00000039930.1";
chr7	HAVANA	exon	121889251	121889544	0	+	.	gene_id "ENSMUSG00000052889.12"; transcript_id "ENSMUST00000131167.8"; gene_type "protein_coding"; gene_name "Prkcb"; transcript_type "protein_coding_CDS_not_defined"; transcript_name "Prkcb-204"; exon_number 1; exon_id "ENSMUSE00000815896.2"; level 2; transcript_support_level "3"; mgi_id "MGI:97596"; havana_gene "OTTMUSG00000016521.1"; havana_transcript "OTTMUST00000039931.1";
chr7	HAVANA	transcript	121889251	122024264	0	+	.	gene_id "ENSMUSG00000052889.12"; transcript_id "ENSMUST00000131167.8"; gene_type "protein_coding"; gene_name "Prkcb"; transcript_type "protein_coding_CDS_not_defined"; transcript_name "Prkcb-204"; level 2; transcript_support_level "3"; mgi_id "MGI:97596"; havana_gene "OTTMUSG00000016521.1"; havana_transcript "OTTMUST00000039931.1";
chr7	HAVANA	exon	121889736	121889767	0	+	.	gene_id "ENSMUSG00000052889.12"; transcript_id "ENSMUST00000143692.8"; gene_type "protein_coding"; gene_name "Prkcb"; transcript_type "nonsense_mediated_decay"; transcript_name "Prkcb-205"; exon_number 2; exon_id "ENSMUSE00001303659.2"; level 2; protein_id "ENSMUSP00000138788.2"; transcript_support_level "5"; mgi_id "MGI:97596"; tag "CCDS"; ccdsid "CCDS21815.1"; havana_gene "OTTMUSG00000016521.1"; havana_transcript "OTTMUST00000039929.1";
chr7	HAVANA	CDS	121889736	121889767	0	+	1	gene_id "ENSMUSG00000052889.12"; transcript_id "ENSMUST00000143692.8"; gene_type "protein_coding"; gene_name "Prkcb"; transcript_type "nonsense_mediated_decay"; transcript_name "Prkcb-205"; exon_number 2; exon_id "ENSMUSE00001303659.2"; level 2; protein_id "ENSMUSP00000138788.2"; transcript_support_level "5"; mgi_id "MGI:97596"; tag "CCDS"; ccdsid "CCDS21815.1"; havana_gene "OTTMUSG00000016521.1"; havana_transcript "OTTMUST00000039929.1";
chr7	HAVANA	exon	121889736	121889767	0	+	.	gene_id "ENSMUSG00000052889.12"; transcript_id "ENSMUST00000064989.12"; gene_type "protein_coding"; gene_name "Prkcb"; transcript_type "protein_coding"; transcript_name "Prkcb-202"; exon_number 2; exon_id "ENSMUSE00001303659.2"; level 2; protein_id "ENSMUSP00000070019.6"; transcript_support_level "1"; mgi_id "MGI:97596"; tag "basic"; tag "Ensembl_canonical"; tag "GENCODE_Primary"; tag "appris_principal_4"; tag "CCDS"; ccdsid "CCDS21815.1"; havana_gene "OTTMUSG00000016521.1"; havana_transcript "OTTMUST00000039928.1";
chr7	HAVANA	CDS	121889736	121889767	0	+	1	gene_id "ENSMUSG00000052889.12"; transcript_id "ENSMUST00000064989.12"; gene_type "protein_coding"; gene_name "Prkcb"; transcript_type "protein_coding"; transcript_name "Prkcb-202"; exon_number 2; exon_id "ENSMUSE00001303659.2"; level 2; protein_id "ENSMUSP00000070019.6"; transcript_support_level "1"; mgi_id "MGI:97596"; tag "basic"; tag "Ensembl_canonical"; tag "GENCODE_Primary"; tag "appris_principal_4"; tag "CCDS"; ccdsid "CCDS21815.1"; havana_gene "OTTMUSG00000016521.1"; havana_transcript "OTTMUST00000039928.1";
chr7	HAVANA	exon	121889736	121889767	0	+	.	gene_id "ENSMUSG00000052889.12"; transcript_id "ENSMUST00000064921.5"; gene_type "protein_coding"; gene_name "Prkcb"; transcript_type "protein_coding"; transcript_name "Prkcb-201"; exon_number 2; exon_id "ENSMUSE00001303659.2"; level 2; protein_id "ENSMUSP00000064812.5"; transcript_support_level "1"; mgi_id "MGI:97596"; tag "basic"; tag "appris_alternative_1"; tag "CCDS"; ccdsid "CCDS85402.1"; havana_gene "OTTMUSG00000016521.1"; havana_transcript "OTTMUST00000039930.1";
chr7	HAVANA	CDS	121889736	121889767	0	+	1	gene_id "ENSMUSG00000052889.12"; transcript_id "ENSMUST00000064921.5"; gene_type "protein_coding"; gene_name "Prkcb"; transcript_type "protein_coding"; transcript_name "Prkcb-201"; exon_number 2; exon_id "ENSMUSE00001303659.2"; level 2; protein_id "ENSMUSP00000064812.5"; transcript_support_level "1"; mgi_id "MGI:97596"; tag "basic"; tag "appris_alternative_1"; tag "CCDS"; ccdsid "CCDS85402.1"; havana_gene "OTTMUSG00000016521.1"; havana_transcript "OTTMUST00000039930.1";
chr7	HAVANA	exon	121889736	121889767	0	+	.	gene_id "ENSMUSG00000052889.12"; transcript_id "ENSMUST00000131167.8"; gene_type "protein_coding"; gene_name "Prkcb"; transcript_type "protein_coding_CDS_not_defined"; transcript_name "Prkcb-204"; exon_number 2; exon_id "ENSMUSE00001251592.2"; level 2; transcript_support_level "3"; mgi_id "MGI:97596"; havana_gene "OTTMUSG00000016521.1"; havana_transcript "OTTMUST00000039931.1";
chr7	HAVANA	exon	121895670	121895758	0	+	.	gene_id "ENSMUSG00000131072.1"; transcript_id "ENSMUST00000303814.1"; gene_type "lncRNA"; gene_name "ENSMUSG00000131072"; transcript_type "lncRNA"; transcript_name "ENSMUST00000303814"; exon_number 1; exon_id "ENSMUSE00001600463.1"; level 2; tag "basic"; tag "Ensembl_canonical"; tag "GENCODE_Primary"; tag "TAGENE";
chr7	HAVANA	gene	121895670	121896529	0	+	.	gene_id "ENSMUSG00000131072.1"; gene_type "lncRNA"; gene_name "ENSMUSG00000131072"; level 2; tag "overlapping_locus";
chr7	HAVANA	transcript	121895670	121896529	0	+	.	gene_id "ENSMUSG00000131072.1"; transcript_id "ENSMUST00000303814.1"; gene_type "lncRNA"; gene_name "ENSMUSG00000131072"; transcript_type "lncRNA"; transcript_name "ENSMUST00000303814"; level 2; tag "basic"; tag "Ensembl_canonical"; tag "GENCODE_Primary"; tag "TAGENE";
chr7	HAVANA	exon	121896273	121896529	0	+	.	gene_id "ENSMUSG00000131072.1"; transcript_id "ENSMUST00000303814.1"; gene_type "lncRNA"; gene_name "ENSMUSG00000131072"; transcript_type "lncRNA"; transcript_name "ENSMUST00000303814"; exon_number 2; exon_id "ENSMUSE00001600464.1"; level 2; tag "basic"; tag "Ensembl_canonical"; tag "GENCODE_Primary"; tag "TAGENE";
chr7	HAVANA	gene	121912287	121917725	0	+	.	gene_id "ENSMUSG00000108752.2"; gene_type "TEC"; gene_name "Gm45191"; level 2; mgi_id "MGI:5753767"; havana_gene "OTTMUSG00000058107.1";
chr7	HAVANA	transcript	121912287	121917725	0	+	.	gene_id "ENSMUSG00000108752.2"; transcript_id "ENSMUST00000205846.2"; gene_type "TEC"; gene_name "Gm45191"; transcript_type "TEC"; transcript_name "Gm45191-201"; level 2; transcript_support_level "NA"; mgi_id "MGI:5753767"; tag "basic"; tag "Ensembl_canonical"; tag "GENCODE_Primary"; havana_gene "OTTMUSG00000058107.1"; havana_transcript "OTTMUST00000142676.1";
chr7	HAVANA	exon	121912287	121917725	0	+	.	gene_id "ENSMUSG00000108752.2"; transcript_id "ENSMUST00000205846.2"; gene_type "TEC"; gene_name "Gm45191"; transcript_type "TEC"; transcript_name "Gm45191-201"; exon_number 1; exon_id "ENSMUSE00001371762.2"; level 2; transcript_support_level "NA"; mgi_id "MGI:5753767"; tag "basic"; tag "Ensembl_canonical"; tag "GENCODE_Primary"; havana_gene "OTTMUSG00000058107.1"; havana_transcript "OTTMUST00000142676.1";
chr7	sragcm37_es	exon	121956509	121956663	0.00847085711045285	+	.	gene_id "sragcm37_gene_6418_1"; transcript_id "sragcm37_gene_6418_1_tx_2"; exon_id "chr7_121956509_121956663_+"; exonnum "1"; txlen "1167";
chr7	sragcm37_es	exon	121956548	121956631	0.0094713520447583	+	.	gene_id "sragcm37_gene_6418_1"; transcript_id "sragcm37_gene_6418_1_tx_1"; exon_id "chr7_121956548_121956631_+"; exonnum "1"; txlen "1096";
chr7	sragcm37_ss	exon	121959866	121960877	0.0094713520447583	+	.	gene_id "sragcm37_gene_6418_1"; transcript_id "sragcm37_gene_6418_1_tx_1"; exon_id "chr7_121959866_121960877_+"; exonnum "2"; txlen "1096";
chr7	sragcm37_ss	exon	121959866	121960877	0.00847085711045285	+	.	gene_id "sragcm37_gene_6418_1"; transcript_id "sragcm37_gene_6418_1_tx_2"; exon_id "chr7_121959866_121960877_+"; exonnum "2"; txlen "1167";
chr7	HAVANA	gene	121961223	121963008	0	+	.	gene_id "ENSMUSG00000108522.2"; gene_type "TEC"; gene_name "Gm44664"; level 2; mgi_id "MGI:5753240"; havana_gene "OTTMUSG00000058108.1";
chr7	HAVANA	transcript	121961223	121963008	0	+	.	gene_id "ENSMUSG00000108522.2"; transcript_id "ENSMUST00000206841.2"; gene_type "TEC"; gene_name "Gm44664"; transcript_type "TEC"; transcript_name "Gm44664-201"; level 2; transcript_support_level "NA"; mgi_id "MGI:5753240"; tag "basic"; tag "Ensembl_canonical"; tag "GENCODE_Primary"; havana_gene "OTTMUSG00000058108.1"; havana_transcript "OTTMUST00000142677.1";
chr7	HAVANA	exon	121961223	121963008	0	+	.	gene_id "ENSMUSG00000108522.2"; transcript_id "ENSMUST00000206841.2"; gene_type "TEC"; gene_name "Gm44664"; transcript_type "TEC"; transcript_name "Gm44664-201"; exon_number 1; exon_id "ENSMUSE00001371538.2"; level 2; transcript_support_level "NA"; mgi_id "MGI:5753240"; tag "basic"; tag "Ensembl_canonical"; tag "GENCODE_Primary"; havana_gene "OTTMUSG00000058108.1"; havana_transcript "OTTMUST00000142677.1";
chr7	HAVANA	gene	122001678	122004827	0	+	.	gene_id "ENSMUSG00000108317.2"; gene_type "TEC"; gene_name "Gm44663"; level 2; mgi_id "MGI:5753239"; havana_gene "OTTMUSG00000058109.1";
chr7	HAVANA	transcript	122001678	122004827	0	+	.	gene_id "ENSMUSG00000108317.2"; transcript_id "ENSMUST00000206898.2"; gene_type "TEC"; gene_name "Gm44663"; transcript_type "TEC"; transcript_name "Gm44663-201"; level 2; transcript_support_level "NA"; mgi_id "MGI:5753239"; tag "basic"; tag "Ensembl_canonical"; tag "GENCODE_Primary"; havana_gene "OTTMUSG00000058109.1"; havana_transcript "OTTMUST00000142678.1";
chr7	HAVANA	exon	122001678	122004827	0	+	.	gene_id "ENSMUSG00000108317.2"; transcript_id "ENSMUST00000206898.2"; gene_type "TEC"; gene_name "Gm44663"; transcript_type "TEC"; transcript_name "Gm44663-201"; exon_number 1; exon_id "ENSMUSE00001371240.2"; level 2; transcript_support_level "NA"; mgi_id "MGI:5753239"; tag "basic"; tag "Ensembl_canonical"; tag "GENCODE_Primary"; havana_gene "OTTMUSG00000058109.1"; havana_transcript "OTTMUST00000142678.1";
chr7	HAVANA	exon	122015291	122015424	0	+	.	gene_id "ENSMUSG00000052889.12"; transcript_id "ENSMUST00000149583.2"; gene_type "protein_coding"; gene_name "Prkcb"; transcript_type "protein_coding_CDS_not_defined"; transcript_name "Prkcb-206"; exon_number 1; exon_id "ENSMUSE00000828363.2"; level 2; transcript_support_level "2"; mgi_id "MGI:97596"; havana_gene "OTTMUSG00000016521.1"; havana_transcript "OTTMUST00000039932.1";
chr7	HAVANA	transcript	122015291	122056549	0	+	.	gene_id "ENSMUSG00000052889.12"; transcript_id "ENSMUST00000149583.2"; gene_type "protein_coding"; gene_name "Prkcb"; transcript_type "protein_coding_CDS_not_defined"; transcript_name "Prkcb-206"; level 2; transcript_support_level "2"; mgi_id "MGI:97596"; havana_gene "OTTMUSG00000016521.1"; havana_transcript "OTTMUST00000039932.1";
chr7	HAVANA	exon	122024182	122024264	0	+	.	gene_id "ENSMUSG00000052889.12"; transcript_id "ENSMUST00000143692.8"; gene_type "protein_coding"; gene_name "Prkcb"; transcript_type "nonsense_mediated_decay"; transcript_name "Prkcb-205"; exon_number 3; exon_id "ENSMUSE00001256585.2"; level 2; protein_id "ENSMUSP00000138788.2"; transcript_support_level "5"; mgi_id "MGI:97596"; tag "CCDS"; ccdsid "CCDS21815.1"; havana_gene "OTTMUSG00000016521.1"; havana_transcript "OTTMUST00000039929.1";
chr7	HAVANA	CDS	122024182	122024264	0	+	2	gene_id "ENSMUSG00000052889.12"; transcript_id "ENSMUST00000143692.8"; gene_type "protein_coding"; gene_name "Prkcb"; transcript_type "nonsense_mediated_decay"; transcript_name "Prkcb-205"; exon_number 3; exon_id "ENSMUSE00001256585.2"; level 2; protein_id "ENSMUSP00000138788.2"; transcript_support_level "5"; mgi_id "MGI:97596"; tag "CCDS"; ccdsid "CCDS21815.1"; havana_gene "OTTMUSG00000016521.1"; havana_transcript "OTTMUST00000039929.1";
chr7	HAVANA	exon	122024182	122024264	0	+	.	gene_id "ENSMUSG00000052889.12"; transcript_id "ENSMUST00000064989.12"; gene_type "protein_coding"; gene_name "Prkcb"; transcript_type "protein_coding"; transcript_name "Prkcb-202"; exon_number 3; exon_id "ENSMUSE00001256585.2"; level 2; protein_id "ENSMUSP00000070019.6"; transcript_support_level "1"; mgi_id "MGI:97596"; tag "basic"; tag "Ensembl_canonical"; tag "GENCODE_Primary"; tag "appris_principal_4"; tag "CCDS"; ccdsid "CCDS21815.1"; havana_gene "OTTMUSG00000016521.1"; havana_transcript "OTTMUST00000039928.1";
chr7	HAVANA	CDS	122024182	122024264	0	+	2	gene_id "ENSMUSG00000052889.12"; transcript_id "ENSMUST00000064989.12"; gene_type "protein_coding"; gene_name "Prkcb"; transcript_type "protein_coding"; transcript_name "Prkcb-202"; exon_number 3; exon_id "ENSMUSE00001256585.2"; level 2; protein_id "ENSMUSP00000070019.6"; transcript_support_level "1"; mgi_id "MGI:97596"; tag "basic"; tag "Ensembl_canonical"; tag "GENCODE_Primary"; tag "appris_principal_4"; tag "CCDS"; ccdsid "CCDS21815.1"; havana_gene "OTTMUSG00000016521.1"; havana_transcript "OTTMUST00000039928.1";
chr7	HAVANA	exon	122024182	122024264	0	+	.	gene_id "ENSMUSG00000052889.12"; transcript_id "ENSMUST00000064921.5"; gene_type "protein_coding"; gene_name "Prkcb"; transcript_type "protein_coding"; transcript_name "Prkcb-201"; exon_number 3; exon_id "ENSMUSE00001256585.2"; level 2; protein_id "ENSMUSP00000064812.5"; transcript_support_level "1"; mgi_id "MGI:97596"; tag "basic"; tag "appris_alternative_1"; tag "CCDS"; ccdsid "CCDS85402.1"; havana_gene "OTTMUSG00000016521.1"; havana_transcript "OTTMUST00000039930.1";
chr7	HAVANA	CDS	122024182	122024264	0	+	2	gene_id "ENSMUSG00000052889.12"; transcript_id "ENSMUST00000064921.5"; gene_type "protein_coding"; gene_name "Prkcb"; transcript_type "protein_coding"; transcript_name "Prkcb-201"; exon_number 3; exon_id "ENSMUSE00001256585.2"; level 2; protein_id "ENSMUSP00000064812.5"; transcript_support_level "1"; mgi_id "MGI:97596"; tag "basic"; tag "appris_alternative_1"; tag "CCDS"; ccdsid "CCDS85402.1"; havana_gene "OTTMUSG00000016521.1"; havana_transcript "OTTMUST00000039930.1";
chr7	HAVANA	exon	122024182	122024264	0	+	.	gene_id "ENSMUSG00000052889.12"; transcript_id "ENSMUST00000131167.8"; gene_type "protein_coding"; gene_name "Prkcb"; transcript_type "protein_coding_CDS_not_defined"; transcript_name "Prkcb-204"; exon_number 3; exon_id "ENSMUSE00001212446.2"; level 2; transcript_support_level "3"; mgi_id "MGI:97596"; havana_gene "OTTMUSG00000016521.1"; havana_transcript "OTTMUST00000039931.1";
chr7	HAVANA	exon	122024182	122024264	0	+	.	gene_id "ENSMUSG00000052889.12"; transcript_id "ENSMUST00000149583.2"; gene_type "protein_coding"; gene_name "Prkcb"; transcript_type "protein_coding_CDS_not_defined"; transcript_name "Prkcb-206"; exon_number 2; exon_id "ENSMUSE00001212446.2"; level 2; transcript_support_level "2"; mgi_id "MGI:97596"; havana_gene "OTTMUSG00000016521.1"; havana_transcript "OTTMUST00000039932.1";
chr7	HAVANA	gene	122041246	122041722	0	+	.	gene_id "ENSMUSG00000084230.2"; gene_type "processed_pseudogene"; gene_name "Gm14388"; level 2; mgi_id "MGI:3650926"; tag "overlapping_locus"; havana_gene "OTTMUSG00000016522.1";
chr7	HAVANA	transcript	122041246	122041722	0	+	.	gene_id "ENSMUSG00000084230.2"; transcript_id "ENSMUST00000118119.2"; gene_type "processed_pseudogene"; gene_name "Gm14388"; transcript_type "processed_pseudogene"; transcript_name "Gm14388-201"; level 2; transcript_support_level "NA"; mgi_id "MGI:3650926"; ont "PGO:0000004"; tag "basic"; tag "Ensembl_canonical"; tag "GENCODE_Primary"; havana_gene "OTTMUSG00000016522.1"; havana_transcript "OTTMUST00000039933.1";
chr7	HAVANA	exon	122041246	122041722	0	+	.	gene_id "ENSMUSG00000084230.2"; transcript_id "ENSMUST00000118119.2"; gene_type "processed_pseudogene"; gene_name "Gm14388"; transcript_type "processed_pseudogene"; transcript_name "Gm14388-201"; exon_number 1; exon_id "ENSMUSE00000710383.2"; level 2; transcript_support_level "NA"; mgi_id "MGI:3650926"; ont "PGO:0000004"; tag "basic"; tag "Ensembl_canonical"; tag "GENCODE_Primary"; havana_gene "OTTMUSG00000016522.1"; havana_transcript "OTTMUST00000039933.1";
chr7	ENSEMBL	gene	122046081	122046349	0	+	.	gene_id "ENSMUSG00002075351.1"; gene_type "misc_RNA"; gene_name "Gm56368"; level 3; mgi_id "MGI:6849194";
chr7	ENSEMBL	transcript	122046081	122046349	0	+	.	gene_id "ENSMUSG00002075351.1"; transcript_id "ENSMUST00020183708.1"; gene_type "misc_RNA"; gene_name "Gm56368"; transcript_type "misc_RNA"; transcript_name "Gm56368-201"; level 3; mgi_id "MGI:6849194"; tag "basic"; tag "Ensembl_canonical"; tag "GENCODE_Primary";
chr7	ENSEMBL	exon	122046081	122046349	0	+	.	gene_id "ENSMUSG00002075351.1"; transcript_id "ENSMUST00020183708.1"; gene_type "misc_RNA"; gene_name "Gm56368"; transcript_type "misc_RNA"; transcript_name "Gm56368-201"; exon_number 1; exon_id "ENSMUSE00011468664.1"; level 3; mgi_id "MGI:6849194"; tag "basic"; tag "Ensembl_canonical"; tag "GENCODE_Primary";
chr7	HAVANA	exon	122056438	122056549	0	+	.	gene_id "ENSMUSG00000052889.12"; transcript_id "ENSMUST00000143692.8"; gene_type "protein_coding"; gene_name "Prkcb"; transcript_type "nonsense_mediated_decay"; transcript_name "Prkcb-205"; exon_number 4; exon_id "ENSMUSE00001234691.2"; level 2; protein_id "ENSMUSP00000138788.2"; transcript_support_level "5"; mgi_id "MGI:97596"; tag "CCDS"; ccdsid "CCDS21815.1"; havana_gene "OTTMUSG00000016521.1"; havana_transcript "OTTMUST00000039929.1";
chr7	HAVANA	CDS	122056438	122056549	0	+	0	gene_id "ENSMUSG00000052889.12"; transcript_id "ENSMUST00000143692.8"; gene_type "protein_coding"; gene_name "Prkcb"; transcript_type "nonsense_mediated_decay"; transcript_name "Prkcb-205"; exon_number 4; exon_id "ENSMUSE00001234691.2"; level 2; protein_id "ENSMUSP00000138788.2"; transcript_support_level "5"; mgi_id "MGI:97596"; tag "CCDS"; ccdsid "CCDS21815.1"; havana_gene "OTTMUSG00000016521.1"; havana_transcript "OTTMUST00000039929.1";
chr7	HAVANA	exon	122056438	122056549	0	+	.	gene_id "ENSMUSG00000052889.12"; transcript_id "ENSMUST00000064989.12"; gene_type "protein_coding"; gene_name "Prkcb"; transcript_type "protein_coding"; transcript_name "Prkcb-202"; exon_number 4; exon_id "ENSMUSE00001234691.2"; level 2; protein_id "ENSMUSP00000070019.6"; transcript_support_level "1"; mgi_id "MGI:97596"; tag "basic"; tag "Ensembl_canonical"; tag "GENCODE_Primary"; tag "appris_principal_4"; tag "CCDS"; ccdsid "CCDS21815.1"; havana_gene "OTTMUSG00000016521.1"; havana_transcript "OTTMUST00000039928.1";
chr7	HAVANA	CDS	122056438	122056549	0	+	0	gene_id "ENSMUSG00000052889.12"; transcript_id "ENSMUST00000064989.12"; gene_type "protein_coding"; gene_name "Prkcb"; transcript_type "protein_coding"; transcript_name "Prkcb-202"; exon_number 4; exon_id "ENSMUSE00001234691.2"; level 2; protein_id "ENSMUSP00000070019.6"; transcript_support_level "1"; mgi_id "MGI:97596"; tag "basic"; tag "Ensembl_canonical"; tag "GENCODE_Primary"; tag "appris_principal_4"; tag "CCDS"; ccdsid "CCDS21815.1"; havana_gene "OTTMUSG00000016521.1"; havana_transcript "OTTMUST00000039928.1";
chr7	HAVANA	exon	122056438	122056549	0	+	.	gene_id "ENSMUSG00000052889.12"; transcript_id "ENSMUST00000064921.5"; gene_type "protein_coding"; gene_name "Prkcb"; transcript_type "protein_coding"; transcript_name "Prkcb-201"; exon_number 4; exon_id "ENSMUSE00001234691.2"; level 2; protein_id "ENSMUSP00000064812.5"; transcript_support_level "1"; mgi_id "MGI:97596"; tag "basic"; tag "appris_alternative_1"; tag "CCDS"; ccdsid "CCDS85402.1"; havana_gene "OTTMUSG00000016521.1"; havana_transcript "OTTMUST00000039930.1";
chr7	HAVANA	CDS	122056438	122056549	0	+	0	gene_id "ENSMUSG00000052889.12"; transcript_id "ENSMUST00000064921.5"; gene_type "protein_coding"; gene_name "Prkcb"; transcript_type "protein_coding"; transcript_name "Prkcb-201"; exon_number 4; exon_id "ENSMUSE00001234691.2"; level 2; protein_id "ENSMUSP00000064812.5"; transcript_support_level "1"; mgi_id "MGI:97596"; tag "basic"; tag "appris_alternative_1"; tag "CCDS"; ccdsid "CCDS85402.1"; havana_gene "OTTMUSG00000016521.1"; havana_transcript "OTTMUST00000039930.1";
chr7	HAVANA	exon	122056438	122056549	0	+	.	gene_id "ENSMUSG00000052889.12"; transcript_id "ENSMUST00000149583.2"; gene_type "protein_coding"; gene_name "Prkcb"; transcript_type "protein_coding_CDS_not_defined"; transcript_name "Prkcb-206"; exon_number 3; exon_id "ENSMUSE00001249950.2"; level 2; transcript_support_level "2"; mgi_id "MGI:97596"; havana_gene "OTTMUSG00000016521.1"; havana_transcript "OTTMUST00000039932.1";
chr7	HAVANA	exon	122057267	122057395	0	+	.	gene_id "ENSMUSG00000052889.12"; transcript_id "ENSMUST00000143692.8"; gene_type "protein_coding"; gene_name "Prkcb"; transcript_type "nonsense_mediated_decay"; transcript_name "Prkcb-205"; exon_number 5; exon_id "ENSMUSE00001230518.2"; level 2; protein_id "ENSMUSP00000138788.2"; transcript_support_level "5"; mgi_id "MGI:97596"; tag "CCDS"; ccdsid "CCDS21815.1"; havana_gene "OTTMUSG00000016521.1"; havana_transcript "OTTMUST00000039929.1";
chr7	HAVANA	CDS	122057267	122057395	0	+	2	gene_id "ENSMUSG00000052889.12"; transcript_id "ENSMUST00000143692.8"; gene_type "protein_coding"; gene_name "Prkcb"; transcript_type "nonsense_mediated_decay"; transcript_name "Prkcb-205"; exon_number 5; exon_id "ENSMUSE00001230518.2"; level 2; protein_id "ENSMUSP00000138788.2"; transcript_support_level "5"; mgi_id "MGI:97596"; tag "CCDS"; ccdsid "CCDS21815.1"; havana_gene "OTTMUSG00000016521.1"; havana_transcript "OTTMUST00000039929.1";
chr7	HAVANA	exon	122057267	122057395	0	+	.	gene_id "ENSMUSG00000052889.12"; transcript_id "ENSMUST00000064989.12"; gene_type "protein_coding"; gene_name "Prkcb"; transcript_type "protein_coding"; transcript_name "Prkcb-202"; exon_number 5; exon_id "ENSMUSE00001230518.2"; level 2; protein_id "ENSMUSP00000070019.6"; transcript_support_level "1"; mgi_id "MGI:97596"; tag "basic"; tag "Ensembl_canonical"; tag "GENCODE_Primary"; tag "appris_principal_4"; tag "CCDS"; ccdsid "CCDS21815.1"; havana_gene "OTTMUSG00000016521.1"; havana_transcript "OTTMUST00000039928.1";
chr7	HAVANA	CDS	122057267	122057395	0	+	2	gene_id "ENSMUSG00000052889.12"; transcript_id "ENSMUST00000064989.12"; gene_type "protein_coding"; gene_name "Prkcb"; transcript_type "protein_coding"; transcript_name "Prkcb-202"; exon_number 5; exon_id "ENSMUSE00001230518.2"; level 2; protein_id "ENSMUSP00000070019.6"; transcript_support_level "1"; mgi_id "MGI:97596"; tag "basic"; tag "Ensembl_canonical"; tag "GENCODE_Primary"; tag "appris_principal_4"; tag "CCDS"; ccdsid "CCDS21815.1"; havana_gene "OTTMUSG00000016521.1"; havana_transcript "OTTMUST00000039928.1";
chr7	HAVANA	exon	122057267	122057395	0	+	.	gene_id "ENSMUSG00000052889.12"; transcript_id "ENSMUST00000064921.5"; gene_type "protein_coding"; gene_name "Prkcb"; transcript_type "protein_coding"; transcript_name "Prkcb-201"; exon_number 5; exon_id "ENSMUSE00001230518.2"; level 2; protein_id "ENSMUSP00000064812.5"; transcript_support_level "1"; mgi_id "MGI:97596"; tag "basic"; tag "appris_alternative_1"; tag "CCDS"; ccdsid "CCDS85402.1"; havana_gene "OTTMUSG00000016521.1"; havana_transcript "OTTMUST00000039930.1";
chr7	HAVANA	CDS	122057267	122057395	0	+	2	gene_id "ENSMUSG00000052889.12"; transcript_id "ENSMUST00000064921.5"; gene_type "protein_coding"; gene_name "Prkcb"; transcript_type "protein_coding"; transcript_name "Prkcb-201"; exon_number 5; exon_id "ENSMUSE00001230518.2"; level 2; protein_id "ENSMUSP00000064812.5"; transcript_support_level "1"; mgi_id "MGI:97596"; tag "basic"; tag "appris_alternative_1"; tag "CCDS"; ccdsid "CCDS85402.1"; havana_gene "OTTMUSG00000016521.1"; havana_transcript "OTTMUST00000039930.1";
chr7	HAVANA	gene	122062661	122065383	0	+	.	gene_id "ENSMUSG00000108455.2"; gene_type "TEC"; gene_name "Gm44745"; level 2; mgi_id "MGI:5753321"; havana_gene "OTTMUSG00000058110.1";
chr7	HAVANA	transcript	122062661	122065383	0	+	.	gene_id "ENSMUSG00000108455.2"; transcript_id "ENSMUST00000206563.2"; gene_type "TEC"; gene_name "Gm44745"; transcript_type "TEC"; transcript_name "Gm44745-201"; level 2; transcript_support_level "NA"; mgi_id "MGI:5753321"; tag "basic"; tag "Ensembl_canonical"; tag "GENCODE_Primary"; havana_gene "OTTMUSG00000058110.1"; havana_transcript "OTTMUST00000142679.1";
chr7	HAVANA	exon	122062661	122065383	0	+	.	gene_id "ENSMUSG00000108455.2"; transcript_id "ENSMUST00000206563.2"; gene_type "TEC"; gene_name "Gm44745"; transcript_type "TEC"; transcript_name "Gm44745-201"; exon_number 1; exon_id "ENSMUSE00001371589.2"; level 2; transcript_support_level "NA"; mgi_id "MGI:5753321"; tag "basic"; tag "Ensembl_canonical"; tag "GENCODE_Primary"; havana_gene "OTTMUSG00000058110.1"; havana_transcript "OTTMUST00000142679.1";
chr7	HAVANA	exon	122116052	122116208	0	+	.	gene_id "ENSMUSG00000052889.12"; transcript_id "ENSMUST00000143692.8"; gene_type "protein_coding"; gene_name "Prkcb"; transcript_type "nonsense_mediated_decay"; transcript_name "Prkcb-205"; exon_number 6; exon_id "ENSMUSE00001213836.2"; level 2; protein_id "ENSMUSP00000138788.2"; transcript_support_level "5"; mgi_id "MGI:97596"; tag "CCDS"; ccdsid "CCDS21815.1"; havana_gene "OTTMUSG00000016521.1"; havana_transcript "OTTMUST00000039929.1";
chr7	HAVANA	CDS	122116052	122116208	0	+	2	gene_id "ENSMUSG00000052889.12"; transcript_id "ENSMUST00000143692.8"; gene_type "protein_coding"; gene_name "Prkcb"; transcript_type "nonsense_mediated_decay"; transcript_name "Prkcb-205"; exon_number 6; exon_id "ENSMUSE00001213836.2"; level 2; protein_id "ENSMUSP00000138788.2"; transcript_support_level "5"; mgi_id "MGI:97596"; tag "CCDS"; ccdsid "CCDS21815.1"; havana_gene "OTTMUSG00000016521.1"; havana_transcript "OTTMUST00000039929.1";
chr7	HAVANA	exon	122116052	122116208	0	+	.	gene_id "ENSMUSG00000052889.12"; transcript_id "ENSMUST00000064989.12"; gene_type "protein_coding"; gene_name "Prkcb"; transcript_type "protein_coding"; transcript_name "Prkcb-202"; exon_number 6; exon_id "ENSMUSE00001213836.2"; level 2; protein_id "ENSMUSP00000070019.6"; transcript_support_level "1"; mgi_id "MGI:97596"; tag "basic"; tag "Ensembl_canonical"; tag "GENCODE_Primary"; tag "appris_principal_4"; tag "CCDS"; ccdsid "CCDS21815.1"; havana_gene "OTTMUSG00000016521.1"; havana_transcript "OTTMUST00000039928.1";
chr7	HAVANA	CDS	122116052	122116208	0	+	2	gene_id "ENSMUSG00000052889.12"; transcript_id "ENSMUST00000064989.12"; gene_type "protein_coding"; gene_name "Prkcb"; transcript_type "protein_coding"; transcript_name "Prkcb-202"; exon_number 6; exon_id "ENSMUSE00001213836.2"; level 2; protein_id "ENSMUSP00000070019.6"; transcript_support_level "1"; mgi_id "MGI:97596"; tag "basic"; tag "Ensembl_canonical"; tag "GENCODE_Primary"; tag "appris_principal_4"; tag "CCDS"; ccdsid "CCDS21815.1"; havana_gene "OTTMUSG00000016521.1"; havana_transcript "OTTMUST00000039928.1";
chr7	HAVANA	exon	122116052	122116208	0	+	.	gene_id "ENSMUSG00000052889.12"; transcript_id "ENSMUST00000064921.5"; gene_type "protein_coding"; gene_name "Prkcb"; transcript_type "protein_coding"; transcript_name "Prkcb-201"; exon_number 6; exon_id "ENSMUSE00001213836.2"; level 2; protein_id "ENSMUSP00000064812.5"; transcript_support_level "1"; mgi_id "MGI:97596"; tag "basic"; tag "appris_alternative_1"; tag "CCDS"; ccdsid "CCDS85402.1"; havana_gene "OTTMUSG00000016521.1"; havana_transcript "OTTMUST00000039930.1";
chr7	HAVANA	CDS	122116052	122116208	0	+	2	gene_id "ENSMUSG00000052889.12"; transcript_id "ENSMUST00000064921.5"; gene_type "protein_coding"; gene_name "Prkcb"; transcript_type "protein_coding"; transcript_name "Prkcb-201"; exon_number 6; exon_id "ENSMUSE00001213836.2"; level 2; protein_id "ENSMUSP00000064812.5"; transcript_support_level "1"; mgi_id "MGI:97596"; tag "basic"; tag "appris_alternative_1"; tag "CCDS"; ccdsid "CCDS85402.1"; havana_gene "OTTMUSG00000016521.1"; havana_transcript "OTTMUST00000039930.1";
chr7	HAVANA	exon	122117268	122117402	0	+	.	gene_id "ENSMUSG00000052889.12"; transcript_id "ENSMUST00000143692.8"; gene_type "protein_coding"; gene_name "Prkcb"; transcript_type "nonsense_mediated_decay"; transcript_name "Prkcb-205"; exon_number 7; exon_id "ENSMUSE00001223036.2"; level 2; protein_id "ENSMUSP00000138788.2"; transcript_support_level "5"; mgi_id "MGI:97596"; tag "CCDS"; ccdsid "CCDS21815.1"; havana_gene "OTTMUSG00000016521.1"; havana_transcript "OTTMUST00000039929.1";
chr7	HAVANA	CDS	122117268	122117402	0	+	1	gene_id "ENSMUSG00000052889.12"; transcript_id "ENSMUST00000143692.8"; gene_type "protein_coding"; gene_name "Prkcb"; transcript_type "nonsense_mediated_decay"; transcript_name "Prkcb-205"; exon_number 7; exon_id "ENSMUSE00001223036.2"; level 2; protein_id "ENSMUSP00000138788.2"; transcript_support_level "5"; mgi_id "MGI:97596"; tag "CCDS"; ccdsid "CCDS21815.1"; havana_gene "OTTMUSG00000016521.1"; havana_transcript "OTTMUST00000039929.1";
chr7	HAVANA	exon	122117268	122117402	0	+	.	gene_id "ENSMUSG00000052889.12"; transcript_id "ENSMUST00000064989.12"; gene_type "protein_coding"; gene_name "Prkcb"; transcript_type "protein_coding"; transcript_name "Prkcb-202"; exon_number 7; exon_id "ENSMUSE00001223036.2"; level 2; protein_id "ENSMUSP00000070019.6"; transcript_support_level "1"; mgi_id "MGI:97596"; tag "basic"; tag "Ensembl_canonical"; tag "GENCODE_Primary"; tag "appris_principal_4"; tag "CCDS"; ccdsid "CCDS21815.1"; havana_gene "OTTMUSG00000016521.1"; havana_transcript "OTTMUST00000039928.1";
chr7	HAVANA	CDS	122117268	122117402	0	+	1	gene_id "ENSMUSG00000052889.12"; transcript_id "ENSMUST00000064989.12"; gene_type "protein_coding"; gene_name "Prkcb"; transcript_type "protein_coding"; transcript_name "Prkcb-202"; exon_number 7; exon_id "ENSMUSE00001223036.2"; level 2; protein_id "ENSMUSP00000070019.6"; transcript_support_level "1"; mgi_id "MGI:97596"; tag "basic"; tag "Ensembl_canonical"; tag "GENCODE_Primary"; tag "appris_principal_4"; tag "CCDS"; ccdsid "CCDS21815.1"; havana_gene "OTTMUSG00000016521.1"; havana_transcript "OTTMUST00000039928.1";
chr7	HAVANA	exon	122117268	122117402	0	+	.	gene_id "ENSMUSG00000052889.12"; transcript_id "ENSMUST00000064921.5"; gene_type "protein_coding"; gene_name "Prkcb"; transcript_type "protein_coding"; transcript_name "Prkcb-201"; exon_number 7; exon_id "ENSMUSE00001223036.2"; level 2; protein_id "ENSMUSP00000064812.5"; transcript_support_level "1"; mgi_id "MGI:97596"; tag "basic"; tag "appris_alternative_1"; tag "CCDS"; ccdsid "CCDS85402.1"; havana_gene "OTTMUSG00000016521.1"; havana_transcript "OTTMUST00000039930.1";
chr7	HAVANA	CDS	122117268	122117402	0	+	1	gene_id "ENSMUSG00000052889.12"; transcript_id "ENSMUST00000064921.5"; gene_type "protein_coding"; gene_name "Prkcb"; transcript_type "protein_coding"; transcript_name "Prkcb-201"; exon_number 7; exon_id "ENSMUSE00001223036.2"; level 2; protein_id "ENSMUSP00000064812.5"; transcript_support_level "1"; mgi_id "MGI:97596"; tag "basic"; tag "appris_alternative_1"; tag "CCDS"; ccdsid "CCDS85402.1"; havana_gene "OTTMUSG00000016521.1"; havana_transcript "OTTMUST00000039930.1";
chr7	HAVANA	exon	122127699	122127795	0	+	.	gene_id "ENSMUSG00000052889.12"; transcript_id "ENSMUST00000143692.8"; gene_type "protein_coding"; gene_name "Prkcb"; transcript_type "nonsense_mediated_decay"; transcript_name "Prkcb-205"; exon_number 8; exon_id "ENSMUSE00001229784.2"; level 2; protein_id "ENSMUSP00000138788.2"; transcript_support_level "5"; mgi_id "MGI:97596"; tag "CCDS"; ccdsid "CCDS21815.1"; havana_gene "OTTMUSG00000016521.1"; havana_transcript "OTTMUST00000039929.1";
chr7	HAVANA	CDS	122127699	122127795	0	+	1	gene_id "ENSMUSG00000052889.12"; transcript_id "ENSMUST00000143692.8"; gene_type "protein_coding"; gene_name "Prkcb"; transcript_type "nonsense_mediated_decay"; transcript_name "Prkcb-205"; exon_number 8; exon_id "ENSMUSE00001229784.2"; level 2; protein_id "ENSMUSP00000138788.2"; transcript_support_level "5"; mgi_id "MGI:97596"; tag "CCDS"; ccdsid "CCDS21815.1"; havana_gene "OTTMUSG00000016521.1"; havana_transcript "OTTMUST00000039929.1";
chr7	HAVANA	exon	122127699	122127795	0	+	.	gene_id "ENSMUSG00000052889.12"; transcript_id "ENSMUST00000064989.12"; gene_type "protein_coding"; gene_name "Prkcb"; transcript_type "protein_coding"; transcript_name "Prkcb-202"; exon_number 8; exon_id "ENSMUSE00001229784.2"; level 2; protein_id "ENSMUSP00000070019.6"; transcript_support_level "1"; mgi_id "MGI:97596"; tag "basic"; tag "Ensembl_canonical"; tag "GENCODE_Primary"; tag "appris_principal_4"; tag "CCDS"; ccdsid "CCDS21815.1"; havana_gene "OTTMUSG00000016521.1"; havana_transcript "OTTMUST00000039928.1";
chr7	HAVANA	CDS	122127699	122127795	0	+	1	gene_id "ENSMUSG00000052889.12"; transcript_id "ENSMUST00000064989.12"; gene_type "protein_coding"; gene_name "Prkcb"; transcript_type "protein_coding"; transcript_name "Prkcb-202"; exon_number 8; exon_id "ENSMUSE00001229784.2"; level 2; protein_id "ENSMUSP00000070019.6"; transcript_support_level "1"; mgi_id "MGI:97596"; tag "basic"; tag "Ensembl_canonical"; tag "GENCODE_Primary"; tag "appris_principal_4"; tag "CCDS"; ccdsid "CCDS21815.1"; havana_gene "OTTMUSG00000016521.1"; havana_transcript "OTTMUST00000039928.1";
chr7	HAVANA	exon	122127699	122127795	0	+	.	gene_id "ENSMUSG00000052889.12"; transcript_id "ENSMUST00000064921.5"; gene_type "protein_coding"; gene_name "Prkcb"; transcript_type "protein_coding"; transcript_name "Prkcb-201"; exon_number 8; exon_id "ENSMUSE00001229784.2"; level 2; protein_id "ENSMUSP00000064812.5"; transcript_support_level "1"; mgi_id "MGI:97596"; tag "basic"; tag "appris_alternative_1"; tag "CCDS"; ccdsid "CCDS85402.1"; havana_gene "OTTMUSG00000016521.1"; havana_transcript "OTTMUST00000039930.1";
chr7	HAVANA	CDS	122127699	122127795	0	+	1	gene_id "ENSMUSG00000052889.12"; transcript_id "ENSMUST00000064921.5"; gene_type "protein_coding"; gene_name "Prkcb"; transcript_type "protein_coding"; transcript_name "Prkcb-201"; exon_number 8; exon_id "ENSMUSE00001229784.2"; level 2; protein_id "ENSMUSP00000064812.5"; transcript_support_level "1"; mgi_id "MGI:97596"; tag "basic"; tag "appris_alternative_1"; tag "CCDS"; ccdsid "CCDS85402.1"; havana_gene "OTTMUSG00000016521.1"; havana_transcript "OTTMUST00000039930.1";
chr7	HAVANA	exon	122143856	122144002	0	+	.	gene_id "ENSMUSG00000052889.12"; transcript_id "ENSMUST00000143692.8"; gene_type "protein_coding"; gene_name "Prkcb"; transcript_type "nonsense_mediated_decay"; transcript_name "Prkcb-205"; exon_number 9; exon_id "ENSMUSE00001266117.2"; level 2; protein_id "ENSMUSP00000138788.2"; transcript_support_level "5"; mgi_id "MGI:97596"; tag "CCDS"; ccdsid "CCDS21815.1"; havana_gene "OTTMUSG00000016521.1"; havana_transcript "OTTMUST00000039929.1";
chr7	HAVANA	CDS	122143856	122144002	0	+	0	gene_id "ENSMUSG00000052889.12"; transcript_id "ENSMUST00000143692.8"; gene_type "protein_coding"; gene_name "Prkcb"; transcript_type "nonsense_mediated_decay"; transcript_name "Prkcb-205"; exon_number 9; exon_id "ENSMUSE00001266117.2"; level 2; protein_id "ENSMUSP00000138788.2"; transcript_support_level "5"; mgi_id "MGI:97596"; tag "CCDS"; ccdsid "CCDS21815.1"; havana_gene "OTTMUSG00000016521.1"; havana_transcript "OTTMUST00000039929.1";
chr7	HAVANA	exon	122143856	122144002	0	+	.	gene_id "ENSMUSG00000052889.12"; transcript_id "ENSMUST00000064989.12"; gene_type "protein_coding"; gene_name "Prkcb"; transcript_type "protein_coding"; transcript_name "Prkcb-202"; exon_number 9; exon_id "ENSMUSE00001266117.2"; level 2; protein_id "ENSMUSP00000070019.6"; transcript_support_level "1"; mgi_id "MGI:97596"; tag "basic"; tag "Ensembl_canonical"; tag "GENCODE_Primary"; tag "appris_principal_4"; tag "CCDS"; ccdsid "CCDS21815.1"; havana_gene "OTTMUSG00000016521.1"; havana_transcript "OTTMUST00000039928.1";
chr7	HAVANA	CDS	122143856	122144002	0	+	0	gene_id "ENSMUSG00000052889.12"; transcript_id "ENSMUST00000064989.12"; gene_type "protein_coding"; gene_name "Prkcb"; transcript_type "protein_coding"; transcript_name "Prkcb-202"; exon_number 9; exon_id "ENSMUSE00001266117.2"; level 2; protein_id "ENSMUSP00000070019.6"; transcript_support_level "1"; mgi_id "MGI:97596"; tag "basic"; tag "Ensembl_canonical"; tag "GENCODE_Primary"; tag "appris_principal_4"; tag "CCDS"; ccdsid "CCDS21815.1"; havana_gene "OTTMUSG00000016521.1"; havana_transcript "OTTMUST00000039928.1";
chr7	HAVANA	exon	122143856	122144002	0	+	.	gene_id "ENSMUSG00000052889.12"; transcript_id "ENSMUST00000064921.5"; gene_type "protein_coding"; gene_name "Prkcb"; transcript_type "protein_coding"; transcript_name "Prkcb-201"; exon_number 9; exon_id "ENSMUSE00001266117.2"; level 2; protein_id "ENSMUSP00000064812.5"; transcript_support_level "1"; mgi_id "MGI:97596"; tag "basic"; tag "appris_alternative_1"; tag "CCDS"; ccdsid "CCDS85402.1"; havana_gene "OTTMUSG00000016521.1"; havana_transcript "OTTMUST00000039930.1";
chr7	HAVANA	CDS	122143856	122144002	0	+	0	gene_id "ENSMUSG00000052889.12"; transcript_id "ENSMUST00000064921.5"; gene_type "protein_coding"; gene_name "Prkcb"; transcript_type "protein_coding"; transcript_name "Prkcb-201"; exon_number 9; exon_id "ENSMUSE00001266117.2"; level 2; protein_id "ENSMUSP00000064812.5"; transcript_support_level "1"; mgi_id "MGI:97596"; tag "basic"; tag "appris_alternative_1"; tag "CCDS"; ccdsid "CCDS85402.1"; havana_gene "OTTMUSG00000016521.1"; havana_transcript "OTTMUST00000039930.1";
chr7	HAVANA	exon	122167357	122167530	0	+	.	gene_id "ENSMUSG00000052889.12"; transcript_id "ENSMUST00000143692.8"; gene_type "protein_coding"; gene_name "Prkcb"; transcript_type "nonsense_mediated_decay"; transcript_name "Prkcb-205"; exon_number 10; exon_id "ENSMUSE00001210034.2"; level 2; protein_id "ENSMUSP00000138788.2"; transcript_support_level "5"; mgi_id "MGI:97596"; tag "CCDS"; ccdsid "CCDS21815.1"; havana_gene "OTTMUSG00000016521.1"; havana_transcript "OTTMUST00000039929.1";
chr7	HAVANA	CDS	122167357	122167530	0	+	0	gene_id "ENSMUSG00000052889.12"; transcript_id "ENSMUST00000143692.8"; gene_type "protein_coding"; gene_name "Prkcb"; transcript_type "nonsense_mediated_decay"; transcript_name "Prkcb-205"; exon_number 10; exon_id "ENSMUSE00001210034.2"; level 2; protein_id "ENSMUSP00000138788.2"; transcript_support_level "5"; mgi_id "MGI:97596"; tag "CCDS"; ccdsid "CCDS21815.1"; havana_gene "OTTMUSG00000016521.1"; havana_transcript "OTTMUST00000039929.1";
chr7	HAVANA	exon	122167357	122167530	0	+	.	gene_id "ENSMUSG00000052889.12"; transcript_id "ENSMUST00000064989.12"; gene_type "protein_coding"; gene_name "Prkcb"; transcript_type "protein_coding"; transcript_name "Prkcb-202"; exon_number 10; exon_id "ENSMUSE00001210034.2"; level 2; protein_id "ENSMUSP00000070019.6"; transcript_support_level "1"; mgi_id "MGI:97596"; tag "basic"; tag "Ensembl_canonical"; tag "GENCODE_Primary"; tag "appris_principal_4"; tag "CCDS"; ccdsid "CCDS21815.1"; havana_gene "OTTMUSG00000016521.1"; havana_transcript "OTTMUST00000039928.1";
chr7	HAVANA	CDS	122167357	122167530	0	+	0	gene_id "ENSMUSG00000052889.12"; transcript_id "ENSMUST00000064989.12"; gene_type "protein_coding"; gene_name "Prkcb"; transcript_type "protein_coding"; transcript_name "Prkcb-202"; exon_number 10; exon_id "ENSMUSE00001210034.2"; level 2; protein_id "ENSMUSP00000070019.6"; transcript_support_level "1"; mgi_id "MGI:97596"; tag "basic"; tag "Ensembl_canonical"; tag "GENCODE_Primary"; tag "appris_principal_4"; tag "CCDS"; ccdsid "CCDS21815.1"; havana_gene "OTTMUSG00000016521.1"; havana_transcript "OTTMUST00000039928.1";
chr7	HAVANA	exon	122167357	122167530	0	+	.	gene_id "ENSMUSG00000052889.12"; transcript_id "ENSMUST00000064921.5"; gene_type "protein_coding"; gene_name "Prkcb"; transcript_type "protein_coding"; transcript_name "Prkcb-201"; exon_number 10; exon_id "ENSMUSE00001210034.2"; level 2; protein_id "ENSMUSP00000064812.5"; transcript_support_level "1"; mgi_id "MGI:97596"; tag "basic"; tag "appris_alternative_1"; tag "CCDS"; ccdsid "CCDS85402.1"; havana_gene "OTTMUSG00000016521.1"; havana_transcript "OTTMUST00000039930.1";
chr7	HAVANA	CDS	122167357	122167530	0	+	0	gene_id "ENSMUSG00000052889.12"; transcript_id "ENSMUST00000064921.5"; gene_type "protein_coding"; gene_name "Prkcb"; transcript_type "protein_coding"; transcript_name "Prkcb-201"; exon_number 10; exon_id "ENSMUSE00001210034.2"; level 2; protein_id "ENSMUSP00000064812.5"; transcript_support_level "1"; mgi_id "MGI:97596"; tag "basic"; tag "appris_alternative_1"; tag "CCDS"; ccdsid "CCDS85402.1"; havana_gene "OTTMUSG00000016521.1"; havana_transcript "OTTMUST00000039930.1";
chr7	HAVANA	exon	122181653	122181744	0	+	.	gene_id "ENSMUSG00000052889.12"; transcript_id "ENSMUST00000143692.8"; gene_type "protein_coding"; gene_name "Prkcb"; transcript_type "nonsense_mediated_decay"; transcript_name "Prkcb-205"; exon_number 11; exon_id "ENSMUSE00001242448.2"; level 2; protein_id "ENSMUSP00000138788.2"; transcript_support_level "5"; mgi_id "MGI:97596"; tag "CCDS"; ccdsid "CCDS21815.1"; havana_gene "OTTMUSG00000016521.1"; havana_transcript "OTTMUST00000039929.1";
chr7	HAVANA	CDS	122181653	122181744	0	+	0	gene_id "ENSMUSG00000052889.12"; transcript_id "ENSMUST00000143692.8"; gene_type "protein_coding"; gene_name "Prkcb"; transcript_type "nonsense_mediated_decay"; transcript_name "Prkcb-205"; exon_number 11; exon_id "ENSMUSE00001242448.2"; level 2; protein_id "ENSMUSP00000138788.2"; transcript_support_level "5"; mgi_id "MGI:97596"; tag "CCDS"; ccdsid "CCDS21815.1"; havana_gene "OTTMUSG00000016521.1"; havana_transcript "OTTMUST00000039929.1";
chr7	HAVANA	exon	122181653	122181744	0	+	.	gene_id "ENSMUSG00000052889.12"; transcript_id "ENSMUST00000064989.12"; gene_type "protein_coding"; gene_name "Prkcb"; transcript_type "protein_coding"; transcript_name "Prkcb-202"; exon_number 11; exon_id "ENSMUSE00001242448.2"; level 2; protein_id "ENSMUSP00000070019.6"; transcript_support_level "1"; mgi_id "MGI:97596"; tag "basic"; tag "Ensembl_canonical"; tag "GENCODE_Primary"; tag "appris_principal_4"; tag "CCDS"; ccdsid "CCDS21815.1"; havana_gene "OTTMUSG00000016521.1"; havana_transcript "OTTMUST00000039928.1";
chr7	HAVANA	CDS	122181653	122181744	0	+	0	gene_id "ENSMUSG00000052889.12"; transcript_id "ENSMUST00000064989.12"; gene_type "protein_coding"; gene_name "Prkcb"; transcript_type "protein_coding"; transcript_name "Prkcb-202"; exon_number 11; exon_id "ENSMUSE00001242448.2"; level 2; protein_id "ENSMUSP00000070019.6"; transcript_support_level "1"; mgi_id "MGI:97596"; tag "basic"; tag "Ensembl_canonical"; tag "GENCODE_Primary"; tag "appris_principal_4"; tag "CCDS"; ccdsid "CCDS21815.1"; havana_gene "OTTMUSG00000016521.1"; havana_transcript "OTTMUST00000039928.1";
chr7	HAVANA	exon	122181653	122181744	0	+	.	gene_id "ENSMUSG00000052889.12"; transcript_id "ENSMUST00000064921.5"; gene_type "protein_coding"; gene_name "Prkcb"; transcript_type "protein_coding"; transcript_name "Prkcb-201"; exon_number 11; exon_id "ENSMUSE00001242448.2"; level 2; protein_id "ENSMUSP00000064812.5"; transcript_support_level "1"; mgi_id "MGI:97596"; tag "basic"; tag "appris_alternative_1"; tag "CCDS"; ccdsid "CCDS85402.1"; havana_gene "OTTMUSG00000016521.1"; havana_transcript "OTTMUST00000039930.1";
chr7	HAVANA	CDS	122181653	122181744	0	+	0	gene_id "ENSMUSG00000052889.12"; transcript_id "ENSMUST00000064921.5"; gene_type "protein_coding"; gene_name "Prkcb"; transcript_type "protein_coding"; transcript_name "Prkcb-201"; exon_number 11; exon_id "ENSMUSE00001242448.2"; level 2; protein_id "ENSMUSP00000064812.5"; transcript_support_level "1"; mgi_id "MGI:97596"; tag "basic"; tag "appris_alternative_1"; tag "CCDS"; ccdsid "CCDS85402.1"; havana_gene "OTTMUSG00000016521.1"; havana_transcript "OTTMUST00000039930.1";
chr7	HAVANA	exon	122183621	122183683	0	+	.	gene_id "ENSMUSG00000052889.12"; transcript_id "ENSMUST00000143692.8"; gene_type "protein_coding"; gene_name "Prkcb"; transcript_type "nonsense_mediated_decay"; transcript_name "Prkcb-205"; exon_number 12; exon_id "ENSMUSE00001234184.2"; level 2; protein_id "ENSMUSP00000138788.2"; transcript_support_level "5"; mgi_id "MGI:97596"; tag "CCDS"; ccdsid "CCDS21815.1"; havana_gene "OTTMUSG00000016521.1"; havana_transcript "OTTMUST00000039929.1";
chr7	HAVANA	CDS	122183621	122183683	0	+	1	gene_id "ENSMUSG00000052889.12"; transcript_id "ENSMUST00000143692.8"; gene_type "protein_coding"; gene_name "Prkcb"; transcript_type "nonsense_mediated_decay"; transcript_name "Prkcb-205"; exon_number 12; exon_id "ENSMUSE00001234184.2"; level 2; protein_id "ENSMUSP00000138788.2"; transcript_support_level "5"; mgi_id "MGI:97596"; tag "CCDS"; ccdsid "CCDS21815.1"; havana_gene "OTTMUSG00000016521.1"; havana_transcript "OTTMUST00000039929.1";
chr7	HAVANA	exon	122183621	122183683	0	+	.	gene_id "ENSMUSG00000052889.12"; transcript_id "ENSMUST00000064989.12"; gene_type "protein_coding"; gene_name "Prkcb"; transcript_type "protein_coding"; transcript_name "Prkcb-202"; exon_number 12; exon_id "ENSMUSE00001234184.2"; level 2; protein_id "ENSMUSP00000070019.6"; transcript_support_level "1"; mgi_id "MGI:97596"; tag "basic"; tag "Ensembl_canonical"; tag "GENCODE_Primary"; tag "appris_principal_4"; tag "CCDS"; ccdsid "CCDS21815.1"; havana_gene "OTTMUSG00000016521.1"; havana_transcript "OTTMUST00000039928.1";
chr7	HAVANA	CDS	122183621	122183683	0	+	1	gene_id "ENSMUSG00000052889.12"; transcript_id "ENSMUST00000064989.12"; gene_type "protein_coding"; gene_name "Prkcb"; transcript_type "protein_coding"; transcript_name "Prkcb-202"; exon_number 12; exon_id "ENSMUSE00001234184.2"; level 2; protein_id "ENSMUSP00000070019.6"; transcript_support_level "1"; mgi_id "MGI:97596"; tag "basic"; tag "Ensembl_canonical"; tag "GENCODE_Primary"; tag "appris_principal_4"; tag "CCDS"; ccdsid "CCDS21815.1"; havana_gene "OTTMUSG00000016521.1"; havana_transcript "OTTMUST00000039928.1";
chr7	HAVANA	exon	122183621	122183683	0	+	.	gene_id "ENSMUSG00000052889.12"; transcript_id "ENSMUST00000064921.5"; gene_type "protein_coding"; gene_name "Prkcb"; transcript_type "protein_coding"; transcript_name "Prkcb-201"; exon_number 12; exon_id "ENSMUSE00001234184.2"; level 2; protein_id "ENSMUSP00000064812.5"; transcript_support_level "1"; mgi_id "MGI:97596"; tag "basic"; tag "appris_alternative_1"; tag "CCDS"; ccdsid "CCDS85402.1"; havana_gene "OTTMUSG00000016521.1"; havana_transcript "OTTMUST00000039930.1";
chr7	HAVANA	CDS	122183621	122183683	0	+	1	gene_id "ENSMUSG00000052889.12"; transcript_id "ENSMUST00000064921.5"; gene_type "protein_coding"; gene_name "Prkcb"; transcript_type "protein_coding"; transcript_name "Prkcb-201"; exon_number 12; exon_id "ENSMUSE00001234184.2"; level 2; protein_id "ENSMUSP00000064812.5"; transcript_support_level "1"; mgi_id "MGI:97596"; tag "basic"; tag "appris_alternative_1"; tag "CCDS"; ccdsid "CCDS85402.1"; havana_gene "OTTMUSG00000016521.1"; havana_transcript "OTTMUST00000039930.1";
chr7	HAVANA	exon	122189268	122189406	0	+	.	gene_id "ENSMUSG00000052889.12"; transcript_id "ENSMUST00000143692.8"; gene_type "protein_coding"; gene_name "Prkcb"; transcript_type "nonsense_mediated_decay"; transcript_name "Prkcb-205"; exon_number 13; exon_id "ENSMUSE00001228749.2"; level 2; protein_id "ENSMUSP00000138788.2"; transcript_support_level "5"; mgi_id "MGI:97596"; tag "CCDS"; ccdsid "CCDS21815.1"; havana_gene "OTTMUSG00000016521.1"; havana_transcript "OTTMUST00000039929.1";
chr7	HAVANA	CDS	122189268	122189406	0	+	1	gene_id "ENSMUSG00000052889.12"; transcript_id "ENSMUST00000143692.8"; gene_type "protein_coding"; gene_name "Prkcb"; transcript_type "nonsense_mediated_decay"; transcript_name "Prkcb-205"; exon_number 13; exon_id "ENSMUSE00001228749.2"; level 2; protein_id "ENSMUSP00000138788.2"; transcript_support_level "5"; mgi_id "MGI:97596"; tag "CCDS"; ccdsid "CCDS21815.1"; havana_gene "OTTMUSG00000016521.1"; havana_transcript "OTTMUST00000039929.1";
chr7	HAVANA	exon	122189268	122189406	0	+	.	gene_id "ENSMUSG00000052889.12"; transcript_id "ENSMUST00000064989.12"; gene_type "protein_coding"; gene_name "Prkcb"; transcript_type "protein_coding"; transcript_name "Prkcb-202"; exon_number 13; exon_id "ENSMUSE00001228749.2"; level 2; protein_id "ENSMUSP00000070019.6"; transcript_support_level "1"; mgi_id "MGI:97596"; tag "basic"; tag "Ensembl_canonical"; tag "GENCODE_Primary"; tag "appris_principal_4"; tag "CCDS"; ccdsid "CCDS21815.1"; havana_gene "OTTMUSG00000016521.1"; havana_transcript "OTTMUST00000039928.1";
chr7	HAVANA	CDS	122189268	122189406	0	+	1	gene_id "ENSMUSG00000052889.12"; transcript_id "ENSMUST00000064989.12"; gene_type "protein_coding"; gene_name "Prkcb"; transcript_type "protein_coding"; transcript_name "Prkcb-202"; exon_number 13; exon_id "ENSMUSE00001228749.2"; level 2; protein_id "ENSMUSP00000070019.6"; transcript_support_level "1"; mgi_id "MGI:97596"; tag "basic"; tag "Ensembl_canonical"; tag "GENCODE_Primary"; tag "appris_principal_4"; tag "CCDS"; ccdsid "CCDS21815.1"; havana_gene "OTTMUSG00000016521.1"; havana_transcript "OTTMUST00000039928.1";
chr7	HAVANA	exon	122189268	122189406	0	+	.	gene_id "ENSMUSG00000052889.12"; transcript_id "ENSMUST00000064921.5"; gene_type "protein_coding"; gene_name "Prkcb"; transcript_type "protein_coding"; transcript_name "Prkcb-201"; exon_number 13; exon_id "ENSMUSE00001228749.2"; level 2; protein_id "ENSMUSP00000064812.5"; transcript_support_level "1"; mgi_id "MGI:97596"; tag "basic"; tag "appris_alternative_1"; tag "CCDS"; ccdsid "CCDS85402.1"; havana_gene "OTTMUSG00000016521.1"; havana_transcript "OTTMUST00000039930.1";
chr7	HAVANA	CDS	122189268	122189406	0	+	1	gene_id "ENSMUSG00000052889.12"; transcript_id "ENSMUST00000064921.5"; gene_type "protein_coding"; gene_name "Prkcb"; transcript_type "protein_coding"; transcript_name "Prkcb-201"; exon_number 13; exon_id "ENSMUSE00001228749.2"; level 2; protein_id "ENSMUSP00000064812.5"; transcript_support_level "1"; mgi_id "MGI:97596"; tag "basic"; tag "appris_alternative_1"; tag "CCDS"; ccdsid "CCDS85402.1"; havana_gene "OTTMUSG00000016521.1"; havana_transcript "OTTMUST00000039930.1";
chr7	HAVANA	gene	122190158	122191506	0	+	.	gene_id "ENSMUSG00000108341.2"; gene_type "TEC"; gene_name "Gm44746"; level 2; mgi_id "MGI:5753322"; havana_gene "OTTMUSG00000058112.1";
chr7	HAVANA	transcript	122190158	122191506	0	+	.	gene_id "ENSMUSG00000108341.2"; transcript_id "ENSMUST00000205565.2"; gene_type "TEC"; gene_name "Gm44746"; transcript_type "TEC"; transcript_name "Gm44746-201"; level 2; transcript_support_level "NA"; mgi_id "MGI:5753322"; tag "basic"; tag "Ensembl_canonical"; tag "GENCODE_Primary"; havana_gene "OTTMUSG00000058112.1"; havana_transcript "OTTMUST00000142681.1";
chr7	HAVANA	exon	122190158	122191506	0	+	.	gene_id "ENSMUSG00000108341.2"; transcript_id "ENSMUST00000205565.2"; gene_type "TEC"; gene_name "Gm44746"; transcript_type "TEC"; transcript_name "Gm44746-201"; exon_number 1; exon_id "ENSMUSE00001375081.2"; level 2; transcript_support_level "NA"; mgi_id "MGI:5753322"; tag "basic"; tag "Ensembl_canonical"; tag "GENCODE_Primary"; havana_gene "OTTMUSG00000058112.1"; havana_transcript "OTTMUST00000142681.1";
chr7	HAVANA	transcript	122193144	122195937	0	+	.	gene_id "ENSMUSG00000052889.12"; transcript_id "ENSMUST00000205550.2"; gene_type "protein_coding"; gene_name "Prkcb"; transcript_type "retained_intron"; transcript_name "Prkcb-207"; level 2; transcript_support_level "NA"; mgi_id "MGI:97596"; havana_gene "OTTMUSG00000016521.1"; havana_transcript "OTTMUST00000142674.1";
chr7	HAVANA	exon	122193144	122195937	0	+	.	gene_id "ENSMUSG00000052889.12"; transcript_id "ENSMUST00000205550.2"; gene_type "protein_coding"; gene_name "Prkcb"; transcript_type "retained_intron"; transcript_name "Prkcb-207"; exon_number 1; exon_id "ENSMUSE00001374455.2"; level 2; transcript_support_level "NA"; mgi_id "MGI:97596"; havana_gene "OTTMUSG00000016521.1"; havana_transcript "OTTMUST00000142674.1";
chr7	HAVANA	exon	122193826	122193906	0	+	.	gene_id "ENSMUSG00000052889.12"; transcript_id "ENSMUST00000143692.8"; gene_type "protein_coding"; gene_name "Prkcb"; transcript_type "nonsense_mediated_decay"; transcript_name "Prkcb-205"; exon_number 14; exon_id "ENSMUSE00001248657.2"; level 2; protein_id "ENSMUSP00000138788.2"; transcript_support_level "5"; mgi_id "MGI:97596"; tag "CCDS"; ccdsid "CCDS21815.1"; havana_gene "OTTMUSG00000016521.1"; havana_transcript "OTTMUST00000039929.1";
chr7	HAVANA	CDS	122193826	122193906	0	+	0	gene_id "ENSMUSG00000052889.12"; transcript_id "ENSMUST00000143692.8"; gene_type "protein_coding"; gene_name "Prkcb"; transcript_type "nonsense_mediated_decay"; transcript_name "Prkcb-205"; exon_number 14; exon_id "ENSMUSE00001248657.2"; level 2; protein_id "ENSMUSP00000138788.2"; transcript_support_level "5"; mgi_id "MGI:97596"; tag "CCDS"; ccdsid "CCDS21815.1"; havana_gene "OTTMUSG00000016521.1"; havana_transcript "OTTMUST00000039929.1";
chr7	HAVANA	exon	122193826	122193906	0	+	.	gene_id "ENSMUSG00000052889.12"; transcript_id "ENSMUST00000064989.12"; gene_type "protein_coding"; gene_name "Prkcb"; transcript_type "protein_coding"; transcript_name "Prkcb-202"; exon_number 14; exon_id "ENSMUSE00001248657.2"; level 2; protein_id "ENSMUSP00000070019.6"; transcript_support_level "1"; mgi_id "MGI:97596"; tag "basic"; tag "Ensembl_canonical"; tag "GENCODE_Primary"; tag "appris_principal_4"; tag "CCDS"; ccdsid "CCDS21815.1"; havana_gene "OTTMUSG00000016521.1"; havana_transcript "OTTMUST00000039928.1";
chr7	HAVANA	CDS	122193826	122193906	0	+	0	gene_id "ENSMUSG00000052889.12"; transcript_id "ENSMUST00000064989.12"; gene_type "protein_coding"; gene_name "Prkcb"; transcript_type "protein_coding"; transcript_name "Prkcb-202"; exon_number 14; exon_id "ENSMUSE00001248657.2"; level 2; protein_id "ENSMUSP00000070019.6"; transcript_support_level "1"; mgi_id "MGI:97596"; tag "basic"; tag "Ensembl_canonical"; tag "GENCODE_Primary"; tag "appris_principal_4"; tag "CCDS"; ccdsid "CCDS21815.1"; havana_gene "OTTMUSG00000016521.1"; havana_transcript "OTTMUST00000039928.1";
chr7	HAVANA	exon	122193826	122193906	0	+	.	gene_id "ENSMUSG00000052889.12"; transcript_id "ENSMUST00000064921.5"; gene_type "protein_coding"; gene_name "Prkcb"; transcript_type "protein_coding"; transcript_name "Prkcb-201"; exon_number 14; exon_id "ENSMUSE00001248657.2"; level 2; protein_id "ENSMUSP00000064812.5"; transcript_support_level "1"; mgi_id "MGI:97596"; tag "basic"; tag "appris_alternative_1"; tag "CCDS"; ccdsid "CCDS85402.1"; havana_gene "OTTMUSG00000016521.1"; havana_transcript "OTTMUST00000039930.1";
chr7	HAVANA	CDS	122193826	122193906	0	+	0	gene_id "ENSMUSG00000052889.12"; transcript_id "ENSMUST00000064921.5"; gene_type "protein_coding"; gene_name "Prkcb"; transcript_type "protein_coding"; transcript_name "Prkcb-201"; exon_number 14; exon_id "ENSMUSE00001248657.2"; level 2; protein_id "ENSMUSP00000064812.5"; transcript_support_level "1"; mgi_id "MGI:97596"; tag "basic"; tag "appris_alternative_1"; tag "CCDS"; ccdsid "CCDS85402.1"; havana_gene "OTTMUSG00000016521.1"; havana_transcript "OTTMUST00000039930.1";
chr7	HAVANA	exon	122194189	122194296	0	+	.	gene_id "ENSMUSG00000052889.12"; transcript_id "ENSMUST00000143692.8"; gene_type "protein_coding"; gene_name "Prkcb"; transcript_type "nonsense_mediated_decay"; transcript_name "Prkcb-205"; exon_number 15; exon_id "ENSMUSE00001206937.2"; level 2; protein_id "ENSMUSP00000138788.2"; transcript_support_level "5"; mgi_id "MGI:97596"; tag "CCDS"; ccdsid "CCDS21815.1"; havana_gene "OTTMUSG00000016521.1"; havana_transcript "OTTMUST00000039929.1";
chr7	HAVANA	CDS	122194189	122194296	0	+	0	gene_id "ENSMUSG00000052889.12"; transcript_id "ENSMUST00000143692.8"; gene_type "protein_coding"; gene_name "Prkcb"; transcript_type "nonsense_mediated_decay"; transcript_name "Prkcb-205"; exon_number 15; exon_id "ENSMUSE00001206937.2"; level 2; protein_id "ENSMUSP00000138788.2"; transcript_support_level "5"; mgi_id "MGI:97596"; tag "CCDS"; ccdsid "CCDS21815.1"; havana_gene "OTTMUSG00000016521.1"; havana_transcript "OTTMUST00000039929.1";
chr7	HAVANA	exon	122194189	122194296	0	+	.	gene_id "ENSMUSG00000052889.12"; transcript_id "ENSMUST00000064989.12"; gene_type "protein_coding"; gene_name "Prkcb"; transcript_type "protein_coding"; transcript_name "Prkcb-202"; exon_number 15; exon_id "ENSMUSE00001206937.2"; level 2; protein_id "ENSMUSP00000070019.6"; transcript_support_level "1"; mgi_id "MGI:97596"; tag "basic"; tag "Ensembl_canonical"; tag "GENCODE_Primary"; tag "appris_principal_4"; tag "CCDS"; ccdsid "CCDS21815.1"; havana_gene "OTTMUSG00000016521.1"; havana_transcript "OTTMUST00000039928.1";
chr7	HAVANA	CDS	122194189	122194296	0	+	0	gene_id "ENSMUSG00000052889.12"; transcript_id "ENSMUST00000064989.12"; gene_type "protein_coding"; gene_name "Prkcb"; transcript_type "protein_coding"; transcript_name "Prkcb-202"; exon_number 15; exon_id "ENSMUSE00001206937.2"; level 2; protein_id "ENSMUSP00000070019.6"; transcript_support_level "1"; mgi_id "MGI:97596"; tag "basic"; tag "Ensembl_canonical"; tag "GENCODE_Primary"; tag "appris_principal_4"; tag "CCDS"; ccdsid "CCDS21815.1"; havana_gene "OTTMUSG00000016521.1"; havana_transcript "OTTMUST00000039928.1";
chr7	HAVANA	exon	122194189	122194296	0	+	.	gene_id "ENSMUSG00000052889.12"; transcript_id "ENSMUST00000064921.5"; gene_type "protein_coding"; gene_name "Prkcb"; transcript_type "protein_coding"; transcript_name "Prkcb-201"; exon_number 15; exon_id "ENSMUSE00001206937.2"; level 2; protein_id "ENSMUSP00000064812.5"; transcript_support_level "1"; mgi_id "MGI:97596"; tag "basic"; tag "appris_alternative_1"; tag "CCDS"; ccdsid "CCDS85402.1"; havana_gene "OTTMUSG00000016521.1"; havana_transcript "OTTMUST00000039930.1";
chr7	HAVANA	CDS	122194189	122194296	0	+	0	gene_id "ENSMUSG00000052889.12"; transcript_id "ENSMUST00000064921.5"; gene_type "protein_coding"; gene_name "Prkcb"; transcript_type "protein_coding"; transcript_name "Prkcb-201"; exon_number 15; exon_id "ENSMUSE00001206937.2"; level 2; protein_id "ENSMUSP00000064812.5"; transcript_support_level "1"; mgi_id "MGI:97596"; tag "basic"; tag "appris_alternative_1"; tag "CCDS"; ccdsid "CCDS85402.1"; havana_gene "OTTMUSG00000016521.1"; havana_transcript "OTTMUST00000039930.1";
chr7	HAVANA	exon	122199205	122199410	0	+	.	gene_id "ENSMUSG00000052889.12"; transcript_id "ENSMUST00000127910.2"; gene_type "protein_coding"; gene_name "Prkcb"; transcript_type "protein_coding_CDS_not_defined"; transcript_name "Prkcb-203"; exon_number 1; exon_id "ENSMUSE00000820571.2"; level 2; transcript_support_level "3"; mgi_id "MGI:97596"; havana_gene "OTTMUSG00000016521.1"; havana_transcript "OTTMUST00000040105.1";
chr7	HAVANA	transcript	122199205	122227301	0	+	.	gene_id "ENSMUSG00000052889.12"; transcript_id "ENSMUST00000127910.2"; gene_type "protein_coding"; gene_name "Prkcb"; transcript_type "protein_coding_CDS_not_defined"; transcript_name "Prkcb-203"; level 2; transcript_support_level "3"; mgi_id "MGI:97596"; havana_gene "OTTMUSG00000016521.1"; havana_transcript "OTTMUST00000040105.1";
chr7	HAVANA	exon	122199913	122200053	0	+	.	gene_id "ENSMUSG00000052889.12"; transcript_id "ENSMUST00000143692.8"; gene_type "protein_coding"; gene_name "Prkcb"; transcript_type "nonsense_mediated_decay"; transcript_name "Prkcb-205"; exon_number 16; exon_id "ENSMUSE00001306830.2"; level 2; protein_id "ENSMUSP00000138788.2"; transcript_support_level "5"; mgi_id "MGI:97596"; tag "CCDS"; ccdsid "CCDS21815.1"; havana_gene "OTTMUSG00000016521.1"; havana_transcript "OTTMUST00000039929.1";
chr7	HAVANA	CDS	122199913	122200053	0	+	0	gene_id "ENSMUSG00000052889.12"; transcript_id "ENSMUST00000143692.8"; gene_type "protein_coding"; gene_name "Prkcb"; transcript_type "nonsense_mediated_decay"; transcript_name "Prkcb-205"; exon_number 16; exon_id "ENSMUSE00001306830.2"; level 2; protein_id "ENSMUSP00000138788.2"; transcript_support_level "5"; mgi_id "MGI:97596"; tag "CCDS"; ccdsid "CCDS21815.1"; havana_gene "OTTMUSG00000016521.1"; havana_transcript "OTTMUST00000039929.1";
chr7	HAVANA	exon	122199913	122200053	0	+	.	gene_id "ENSMUSG00000052889.12"; transcript_id "ENSMUST00000064989.12"; gene_type "protein_coding"; gene_name "Prkcb"; transcript_type "protein_coding"; transcript_name "Prkcb-202"; exon_number 16; exon_id "ENSMUSE00001306830.2"; level 2; protein_id "ENSMUSP00000070019.6"; transcript_support_level "1"; mgi_id "MGI:97596"; tag "basic"; tag "Ensembl_canonical"; tag "GENCODE_Primary"; tag "appris_principal_4"; tag "CCDS"; ccdsid "CCDS21815.1"; havana_gene "OTTMUSG00000016521.1"; havana_transcript "OTTMUST00000039928.1";
chr7	HAVANA	CDS	122199913	122200053	0	+	0	gene_id "ENSMUSG00000052889.12"; transcript_id "ENSMUST00000064989.12"; gene_type "protein_coding"; gene_name "Prkcb"; transcript_type "protein_coding"; transcript_name "Prkcb-202"; exon_number 16; exon_id "ENSMUSE00001306830.2"; level 2; protein_id "ENSMUSP00000070019.6"; transcript_support_level "1"; mgi_id "MGI:97596"; tag "basic"; tag "Ensembl_canonical"; tag "GENCODE_Primary"; tag "appris_principal_4"; tag "CCDS"; ccdsid "CCDS21815.1"; havana_gene "OTTMUSG00000016521.1"; havana_transcript "OTTMUST00000039928.1";
chr7	HAVANA	exon	122199913	122200053	0	+	.	gene_id "ENSMUSG00000052889.12"; transcript_id "ENSMUST00000064921.5"; gene_type "protein_coding"; gene_name "Prkcb"; transcript_type "protein_coding"; transcript_name "Prkcb-201"; exon_number 16; exon_id "ENSMUSE00001306830.2"; level 2; protein_id "ENSMUSP00000064812.5"; transcript_support_level "1"; mgi_id "MGI:97596"; tag "basic"; tag "appris_alternative_1"; tag "CCDS"; ccdsid "CCDS85402.1"; havana_gene "OTTMUSG00000016521.1"; havana_transcript "OTTMUST00000039930.1";
chr7	HAVANA	CDS	122199913	122200053	0	+	0	gene_id "ENSMUSG00000052889.12"; transcript_id "ENSMUST00000064921.5"; gene_type "protein_coding"; gene_name "Prkcb"; transcript_type "protein_coding"; transcript_name "Prkcb-201"; exon_number 16; exon_id "ENSMUSE00001306830.2"; level 2; protein_id "ENSMUSP00000064812.5"; transcript_support_level "1"; mgi_id "MGI:97596"; tag "basic"; tag "appris_alternative_1"; tag "CCDS"; ccdsid "CCDS85402.1"; havana_gene "OTTMUSG00000016521.1"; havana_transcript "OTTMUST00000039930.1";
chr7	HAVANA	exon	122199913	122200053	0	+	.	gene_id "ENSMUSG00000052889.12"; transcript_id "ENSMUST00000127910.2"; gene_type "protein_coding"; gene_name "Prkcb"; transcript_type "protein_coding_CDS_not_defined"; transcript_name "Prkcb-203"; exon_number 2; exon_id "ENSMUSE00001261544.2"; level 2; transcript_support_level "3"; mgi_id "MGI:97596"; havana_gene "OTTMUSG00000016521.1"; havana_transcript "OTTMUST00000040105.1";
chr7	HAVANA	CDS	122226879	122227034	0	+	0	gene_id "ENSMUSG00000052889.12"; transcript_id "ENSMUST00000143692.8"; gene_type "protein_coding"; gene_name "Prkcb"; transcript_type "nonsense_mediated_decay"; transcript_name "Prkcb-205"; exon_number 17; exon_id "ENSMUSE00000769912.2"; level 2; protein_id "ENSMUSP00000138788.2"; transcript_support_level "5"; mgi_id "MGI:97596"; tag "CCDS"; ccdsid "CCDS21815.1"; havana_gene "OTTMUSG00000016521.1"; havana_transcript "OTTMUST00000039929.1";
chr7	HAVANA	CDS	122226879	122227034	0	+	0	gene_id "ENSMUSG00000052889.12"; transcript_id "ENSMUST00000064989.12"; gene_type "protein_coding"; gene_name "Prkcb"; transcript_type "protein_coding"; transcript_name "Prkcb-202"; exon_number 17; exon_id "ENSMUSE00000509351.5"; level 2; protein_id "ENSMUSP00000070019.6"; transcript_support_level "1"; mgi_id "MGI:97596"; tag "basic"; tag "Ensembl_canonical"; tag "GENCODE_Primary"; tag "appris_principal_4"; tag "CCDS"; ccdsid "CCDS21815.1"; havana_gene "OTTMUSG00000016521.1"; havana_transcript "OTTMUST00000039928.1";
chr7	HAVANA	exon	122226879	122227094	0	+	.	gene_id "ENSMUSG00000052889.12"; transcript_id "ENSMUST00000143692.8"; gene_type "protein_coding"; gene_name "Prkcb"; transcript_type "nonsense_mediated_decay"; transcript_name "Prkcb-205"; exon_number 17; exon_id "ENSMUSE00000769912.2"; level 2; protein_id "ENSMUSP00000138788.2"; transcript_support_level "5"; mgi_id "MGI:97596"; tag "CCDS"; ccdsid "CCDS21815.1"; havana_gene "OTTMUSG00000016521.1"; havana_transcript "OTTMUST00000039929.1";
chr7	HAVANA	exon	122226879	122227301	0	+	.	gene_id "ENSMUSG00000052889.12"; transcript_id "ENSMUST00000127910.2"; gene_type "protein_coding"; gene_name "Prkcb"; transcript_type "protein_coding_CDS_not_defined"; transcript_name "Prkcb-203"; exon_number 3; exon_id "ENSMUSE00000803849.2"; level 2; transcript_support_level "3"; mgi_id "MGI:97596"; havana_gene "OTTMUSG00000016521.1"; havana_transcript "OTTMUST00000040105.1";
chr7	HAVANA	exon	122226879	122227878	0	+	.	gene_id "ENSMUSG00000052889.12"; transcript_id "ENSMUST00000064989.12"; gene_type "protein_coding"; gene_name "Prkcb"; transcript_type "protein_coding"; transcript_name "Prkcb-202"; exon_number 17; exon_id "ENSMUSE00000509351.5"; level 2; protein_id "ENSMUSP00000070019.6"; transcript_support_level "1"; mgi_id "MGI:97596"; tag "basic"; tag "Ensembl_canonical"; tag "GENCODE_Primary"; tag "appris_principal_4"; tag "CCDS"; ccdsid "CCDS21815.1"; havana_gene "OTTMUSG00000016521.1"; havana_transcript "OTTMUST00000039928.1";
chr7	HAVANA	stop_codon	122227035	122227037	0	+	0	gene_id "ENSMUSG00000052889.12"; transcript_id "ENSMUST00000143692.8"; gene_type "protein_coding"; gene_name "Prkcb"; transcript_type "nonsense_mediated_decay"; transcript_name "Prkcb-205"; exon_number 17; exon_id "ENSMUSE00000769912.2"; level 2; protein_id "ENSMUSP00000138788.2"; transcript_support_level "5"; mgi_id "MGI:97596"; tag "CCDS"; ccdsid "CCDS21815.1"; havana_gene "OTTMUSG00000016521.1"; havana_transcript "OTTMUST00000039929.1";
chr7	HAVANA	stop_codon	122227035	122227037	0	+	0	gene_id "ENSMUSG00000052889.12"; transcript_id "ENSMUST00000064989.12"; gene_type "protein_coding"; gene_name "Prkcb"; transcript_type "protein_coding"; transcript_name "Prkcb-202"; exon_number 17; exon_id "ENSMUSE00000509351.5"; level 2; protein_id "ENSMUSP00000070019.6"; transcript_support_level "1"; mgi_id "MGI:97596"; tag "basic"; tag "Ensembl_canonical"; tag "GENCODE_Primary"; tag "appris_principal_4"; tag "CCDS"; ccdsid "CCDS21815.1"; havana_gene "OTTMUSG00000016521.1"; havana_transcript "OTTMUST00000039928.1";
chr7	HAVANA	UTR	122227035	122227094	0	+	.	gene_id "ENSMUSG00000052889.12"; transcript_id "ENSMUST00000143692.8"; gene_type "protein_coding"; gene_name "Prkcb"; transcript_type "nonsense_mediated_decay"; transcript_name "Prkcb-205"; exon_number 17; exon_id "ENSMUSE00000769912.2"; level 2; protein_id "ENSMUSP00000138788.2"; transcript_support_level "5"; mgi_id "MGI:97596"; tag "CCDS"; ccdsid "CCDS21815.1"; havana_gene "OTTMUSG00000016521.1"; havana_transcript "OTTMUST00000039929.1";
chr7	HAVANA	UTR	122227035	122227878	0	+	.	gene_id "ENSMUSG00000052889.12"; transcript_id "ENSMUST00000064989.12"; gene_type "protein_coding"; gene_name "Prkcb"; transcript_type "protein_coding"; transcript_name "Prkcb-202"; exon_number 17; exon_id "ENSMUSE00000509351.5"; level 2; protein_id "ENSMUSP00000070019.6"; transcript_support_level "1"; mgi_id "MGI:97596"; tag "basic"; tag "Ensembl_canonical"; tag "GENCODE_Primary"; tag "appris_principal_4"; tag "CCDS"; ccdsid "CCDS21815.1"; havana_gene "OTTMUSG00000016521.1"; havana_transcript "OTTMUST00000039928.1";
chr7	HAVANA	transcript	122232671	122233625	0	+	.	gene_id "ENSMUSG00000052889.12"; transcript_id "ENSMUST00000206495.2"; gene_type "protein_coding"; gene_name "Prkcb"; transcript_type "retained_intron"; transcript_name "Prkcb-208"; level 2; transcript_support_level "NA"; mgi_id "MGI:97596"; havana_gene "OTTMUSG00000016521.1"; havana_transcript "OTTMUST00000142675.1";
chr7	HAVANA	exon	122232671	122233625	0	+	.	gene_id "ENSMUSG00000052889.12"; transcript_id "ENSMUST00000206495.2"; gene_type "protein_coding"; gene_name "Prkcb"; transcript_type "retained_intron"; transcript_name "Prkcb-208"; exon_number 1; exon_id "ENSMUSE00001372845.2"; level 2; transcript_support_level "NA"; mgi_id "MGI:97596"; havana_gene "OTTMUSG00000016521.1"; havana_transcript "OTTMUST00000142675.1";
chr7	HAVANA	CDS	122232968	122233117	0	+	0	gene_id "ENSMUSG00000052889.12"; transcript_id "ENSMUST00000064921.5"; gene_type "protein_coding"; gene_name "Prkcb"; transcript_type "protein_coding"; transcript_name "Prkcb-201"; exon_number 17; exon_id "ENSMUSE00000512996.4"; level 2; protein_id "ENSMUSP00000064812.5"; transcript_support_level "1"; mgi_id "MGI:97596"; tag "basic"; tag "appris_alternative_1"; tag "CCDS"; ccdsid "CCDS85402.1"; havana_gene "OTTMUSG00000016521.1"; havana_transcript "OTTMUST00000039930.1";
chr7	HAVANA	exon	122232968	122233622	0	+	.	gene_id "ENSMUSG00000052889.12"; transcript_id "ENSMUST00000143692.8"; gene_type "protein_coding"; gene_name "Prkcb"; transcript_type "nonsense_mediated_decay"; transcript_name "Prkcb-205"; exon_number 18; exon_id "ENSMUSE00000747906.2"; level 2; protein_id "ENSMUSP00000138788.2"; transcript_support_level "5"; mgi_id "MGI:97596"; tag "CCDS"; ccdsid "CCDS21815.1"; havana_gene "OTTMUSG00000016521.1"; havana_transcript "OTTMUST00000039929.1";
chr7	HAVANA	UTR	122232968	122233622	0	+	.	gene_id "ENSMUSG00000052889.12"; transcript_id "ENSMUST00000143692.8"; gene_type "protein_coding"; gene_name "Prkcb"; transcript_type "nonsense_mediated_decay"; transcript_name "Prkcb-205"; exon_number 18; exon_id "ENSMUSE00000747906.2"; level 2; protein_id "ENSMUSP00000138788.2"; transcript_support_level "5"; mgi_id "MGI:97596"; tag "CCDS"; ccdsid "CCDS21815.1"; havana_gene "OTTMUSG00000016521.1"; havana_transcript "OTTMUST00000039929.1";
chr7	HAVANA	exon	122232968	122233625	0	+	.	gene_id "ENSMUSG00000052889.12"; transcript_id "ENSMUST00000064921.5"; gene_type "protein_coding"; gene_name "Prkcb"; transcript_type "protein_coding"; transcript_name "Prkcb-201"; exon_number 17; exon_id "ENSMUSE00000512996.4"; level 2; protein_id "ENSMUSP00000064812.5"; transcript_support_level "1"; mgi_id "MGI:97596"; tag "basic"; tag "appris_alternative_1"; tag "CCDS"; ccdsid "CCDS85402.1"; havana_gene "OTTMUSG00000016521.1"; havana_transcript "OTTMUST00000039930.1";
chr7	HAVANA	stop_codon	122233118	122233120	0	+	0	gene_id "ENSMUSG00000052889.12"; transcript_id "ENSMUST00000064921.5"; gene_type "protein_coding"; gene_name "Prkcb"; transcript_type "protein_coding"; transcript_name "Prkcb-201"; exon_number 17; exon_id "ENSMUSE00000512996.4"; level 2; protein_id "ENSMUSP00000064812.5"; transcript_support_level "1"; mgi_id "MGI:97596"; tag "basic"; tag "appris_alternative_1"; tag "CCDS"; ccdsid "CCDS85402.1"; havana_gene "OTTMUSG00000016521.1"; havana_transcript "OTTMUST00000039930.1";
chr7	HAVANA	UTR	122233118	122233625	0	+	.	gene_id "ENSMUSG00000052889.12"; transcript_id "ENSMUST00000064921.5"; gene_type "protein_coding"; gene_name "Prkcb"; transcript_type "protein_coding"; transcript_name "Prkcb-201"; exon_number 17; exon_id "ENSMUSE00000512996.4"; level 2; protein_id "ENSMUSP00000064812.5"; transcript_support_level "1"; mgi_id "MGI:97596"; tag "basic"; tag "appris_alternative_1"; tag "CCDS"; ccdsid "CCDS85402.1"; havana_gene "OTTMUSG00000016521.1"; havana_transcript "OTTMUST00000039930.1";
chr7	HAVANA	UTR	122269715	122270996	0	+	.	gene_id "ENSMUSG00000066189.10"; transcript_id "ENSMUST00000084615.10"; gene_type "protein_coding"; gene_name "Cacng3"; transcript_type "protein_coding"; transcript_name "Cacng3-201"; exon_number 1; exon_id "ENSMUSE00001291041.2"; level 2; protein_id "ENSMUSP00000081664.3"; transcript_support_level "1"; mgi_id "MGI:1859165"; tag "basic"; tag "Ensembl_canonical"; tag "GENCODE_Primary"; tag "appris_principal_1"; tag "CCDS"; ccdsid "CCDS21816.1"; havana_gene "OTTMUSG00000044341.1"; havana_transcript "OTTMUST00000116694.1";
chr7	HAVANA	exon	122269715	122271207	0	+	.	gene_id "ENSMUSG00000066189.10"; transcript_id "ENSMUST00000084615.10"; gene_type "protein_coding"; gene_name "Cacng3"; transcript_type "protein_coding"; transcript_name "Cacng3-201"; exon_number 1; exon_id "ENSMUSE00001291041.2"; level 2; protein_id "ENSMUSP00000081664.3"; transcript_support_level "1"; mgi_id "MGI:1859165"; tag "basic"; tag "Ensembl_canonical"; tag "GENCODE_Primary"; tag "appris_principal_1"; tag "CCDS"; ccdsid "CCDS21816.1"; havana_gene "OTTMUSG00000044341.1"; havana_transcript "OTTMUST00000116694.1";
chr7	HAVANA	gene	122269715	122368616	0	+	.	gene_id "ENSMUSG00000066189.10"; gene_type "protein_coding"; gene_name "Cacng3"; level 2; mgi_id "MGI:1859165"; havana_gene "OTTMUSG00000044341.1";
chr7	HAVANA	transcript	122269715	122368616	0	+	.	gene_id "ENSMUSG00000066189.10"; transcript_id "ENSMUST00000084615.10"; gene_type "protein_coding"; gene_name "Cacng3"; transcript_type "protein_coding"; transcript_name "Cacng3-201"; level 2; protein_id "ENSMUSP00000081664.3"; transcript_support_level "1"; mgi_id "MGI:1859165"; tag "basic"; tag "Ensembl_canonical"; tag "GENCODE_Primary"; tag "appris_principal_1"; tag "CCDS"; ccdsid "CCDS21816.1"; havana_gene "OTTMUSG00000044341.1"; havana_transcript "OTTMUST00000116694.1";
chr7	HAVANA	UTR	122270614	122270996	0	+	.	gene_id "ENSMUSG00000066189.10"; transcript_id "ENSMUST00000182563.2"; gene_type "protein_coding"; gene_name "Cacng3"; transcript_type "protein_coding"; transcript_name "Cacng3-203"; exon_number 1; exon_id "ENSMUSE00001218088.2"; level 2; protein_id "ENSMUSP00000138495.2"; transcript_support_level "5"; mgi_id "MGI:1859165"; tag "mRNA_end_NF"; tag "cds_end_NF"; tag "not_organism_supported"; havana_gene "OTTMUSG00000044341.1"; havana_transcript "OTTMUST00000116695.1";
chr7	HAVANA	exon	122270614	122271207	0	+	.	gene_id "ENSMUSG00000066189.10"; transcript_id "ENSMUST00000182563.2"; gene_type "protein_coding"; gene_name "Cacng3"; transcript_type "protein_coding"; transcript_name "Cacng3-203"; exon_number 1; exon_id "ENSMUSE00001218088.2"; level 2; protein_id "ENSMUSP00000138495.2"; transcript_support_level "5"; mgi_id "MGI:1859165"; tag "mRNA_end_NF"; tag "cds_end_NF"; tag "not_organism_supported"; havana_gene "OTTMUSG00000044341.1"; havana_transcript "OTTMUST00000116695.1";
chr7	ENSEMBL_gcm37	exon	122270614	122271207	0.196117534093053	+	.	gene_id "ENSMUSG00000066189.10"; transcript_id "ENSMUSG00000066189.10_tx_2"; exon_id "chr7_122270614_122271207_+"; exonnum "1"; txlen "1067";
chr7	HAVANA	transcript	122270614	122367644	0	+	.	gene_id "ENSMUSG00000066189.10"; transcript_id "ENSMUST00000182563.2"; gene_type "protein_coding"; gene_name "Cacng3"; transcript_type "protein_coding"; transcript_name "Cacng3-203"; level 2; protein_id "ENSMUSP00000138495.2"; transcript_support_level "5"; mgi_id "MGI:1859165"; tag "mRNA_end_NF"; tag "cds_end_NF"; tag "not_organism_supported"; havana_gene "OTTMUSG00000044341.1"; havana_transcript "OTTMUST00000116695.1";
chr7	HAVANA	UTR	122270641	122270996	0	+	.	gene_id "ENSMUSG00000066189.10"; transcript_id "ENSMUST00000182095.2"; gene_type "protein_coding"; gene_name "Cacng3"; transcript_type "protein_coding"; transcript_name "Cacng3-202"; exon_number 1; exon_id "ENSMUSE00000527343.4"; level 2; protein_id "ENSMUSP00000138755.2"; transcript_support_level "5"; mgi_id "MGI:1859165"; tag "mRNA_end_NF"; tag "cds_end_NF"; tag "not_organism_supported"; havana_gene "OTTMUSG00000044341.1"; havana_transcript "OTTMUST00000116696.1";
chr7	HAVANA	exon	122270641	122271207	0	+	.	gene_id "ENSMUSG00000066189.10"; transcript_id "ENSMUST00000182095.2"; gene_type "protein_coding"; gene_name "Cacng3"; transcript_type "protein_coding"; transcript_name "Cacng3-202"; exon_number 1; exon_id "ENSMUSE00000527343.4"; level 2; protein_id "ENSMUSP00000138755.2"; transcript_support_level "5"; mgi_id "MGI:1859165"; tag "mRNA_end_NF"; tag "cds_end_NF"; tag "not_organism_supported"; havana_gene "OTTMUSG00000044341.1"; havana_transcript "OTTMUST00000116696.1";
chr7	HAVANA	transcript	122270641	122367763	0	+	.	gene_id "ENSMUSG00000066189.10"; transcript_id "ENSMUST00000182095.2"; gene_type "protein_coding"; gene_name "Cacng3"; transcript_type "protein_coding"; transcript_name "Cacng3-202"; level 2; protein_id "ENSMUSP00000138755.2"; transcript_support_level "5"; mgi_id "MGI:1859165"; tag "mRNA_end_NF"; tag "cds_end_NF"; tag "not_organism_supported"; havana_gene "OTTMUSG00000044341.1"; havana_transcript "OTTMUST00000116696.1";
chr7	HAVANA	start_codon	122270997	122270999	0	+	0	gene_id "ENSMUSG00000066189.10"; transcript_id "ENSMUST00000084615.10"; gene_type "protein_coding"; gene_name "Cacng3"; transcript_type "protein_coding"; transcript_name "Cacng3-201"; exon_number 1; exon_id "ENSMUSE00001291041.2"; level 2; protein_id "ENSMUSP00000081664.3"; transcript_support_level "1"; mgi_id "MGI:1859165"; tag "basic"; tag "Ensembl_canonical"; tag "GENCODE_Primary"; tag "appris_principal_1"; tag "CCDS"; ccdsid "CCDS21816.1"; havana_gene "OTTMUSG00000044341.1"; havana_transcript "OTTMUST00000116694.1";
chr7	HAVANA	start_codon	122270997	122270999	0	+	0	gene_id "ENSMUSG00000066189.10"; transcript_id "ENSMUST00000182563.2"; gene_type "protein_coding"; gene_name "Cacng3"; transcript_type "protein_coding"; transcript_name "Cacng3-203"; exon_number 1; exon_id "ENSMUSE00001218088.2"; level 2; protein_id "ENSMUSP00000138495.2"; transcript_support_level "5"; mgi_id "MGI:1859165"; tag "mRNA_end_NF"; tag "cds_end_NF"; tag "not_organism_supported"; havana_gene "OTTMUSG00000044341.1"; havana_transcript "OTTMUST00000116695.1";
chr7	HAVANA	start_codon	122270997	122270999	0	+	0	gene_id "ENSMUSG00000066189.10"; transcript_id "ENSMUST00000182095.2"; gene_type "protein_coding"; gene_name "Cacng3"; transcript_type "protein_coding"; transcript_name "Cacng3-202"; exon_number 1; exon_id "ENSMUSE00000527343.4"; level 2; protein_id "ENSMUSP00000138755.2"; transcript_support_level "5"; mgi_id "MGI:1859165"; tag "mRNA_end_NF"; tag "cds_end_NF"; tag "not_organism_supported"; havana_gene "OTTMUSG00000044341.1"; havana_transcript "OTTMUST00000116696.1";
chr7	HAVANA	CDS	122270997	122271207	0	+	0	gene_id "ENSMUSG00000066189.10"; transcript_id "ENSMUST00000084615.10"; gene_type "protein_coding"; gene_name "Cacng3"; transcript_type "protein_coding"; transcript_name "Cacng3-201"; exon_number 1; exon_id "ENSMUSE00001291041.2"; level 2; protein_id "ENSMUSP00000081664.3"; transcript_support_level "1"; mgi_id "MGI:1859165"; tag "basic"; tag "Ensembl_canonical"; tag "GENCODE_Primary"; tag "appris_principal_1"; tag "CCDS"; ccdsid "CCDS21816.1"; havana_gene "OTTMUSG00000044341.1"; havana_transcript "OTTMUST00000116694.1";
chr7	HAVANA	CDS	122270997	122271207	0	+	0	gene_id "ENSMUSG00000066189.10"; transcript_id "ENSMUST00000182563.2"; gene_type "protein_coding"; gene_name "Cacng3"; transcript_type "protein_coding"; transcript_name "Cacng3-203"; exon_number 1; exon_id "ENSMUSE00001218088.2"; level 2; protein_id "ENSMUSP00000138495.2"; transcript_support_level "5"; mgi_id "MGI:1859165"; tag "mRNA_end_NF"; tag "cds_end_NF"; tag "not_organism_supported"; havana_gene "OTTMUSG00000044341.1"; havana_transcript "OTTMUST00000116695.1";
chr7	HAVANA	CDS	122270997	122271207	0	+	0	gene_id "ENSMUSG00000066189.10"; transcript_id "ENSMUST00000182095.2"; gene_type "protein_coding"; gene_name "Cacng3"; transcript_type "protein_coding"; transcript_name "Cacng3-202"; exon_number 1; exon_id "ENSMUSE00000527343.4"; level 2; protein_id "ENSMUSP00000138755.2"; transcript_support_level "5"; mgi_id "MGI:1859165"; tag "mRNA_end_NF"; tag "cds_end_NF"; tag "not_organism_supported"; havana_gene "OTTMUSG00000044341.1"; havana_transcript "OTTMUST00000116696.1";
chr7	sragcm37_mid	exon	122296087	122296128	0.196117534093053	+	.	gene_id "ENSMUSG00000066189.10"; transcript_id "ENSMUSG00000066189.10_tx_2"; exon_id "chr7_122296087_122296128_+"; exonnum "2"; txlen "1067";
chr7	sragcm37_es	exon	122297792	122298679	0.0853576479650963	+	.	gene_id "sragcm37_gene_20655"; transcript_id "sragcm37_gene_20655_tx_1"; exon_id "chr7_122297792_122298679_+"; exonnum "1"; txlen "1386";
chr7	sragcm37_ss	exon	122298712	122299209	0.0853576479650963	+	.	gene_id "sragcm37_gene_20655"; transcript_id "sragcm37_gene_20655_tx_1"; exon_id "chr7_122298712_122299209_+"; exonnum "2"; txlen "1386";
chr7	HAVANA	exon	122353729	122353812	0	+	.	gene_id "ENSMUSG00000066189.10"; transcript_id "ENSMUST00000084615.10"; gene_type "protein_coding"; gene_name "Cacng3"; transcript_type "protein_coding"; transcript_name "Cacng3-201"; exon_number 2; exon_id "ENSMUSE00000527342.2"; level 2; protein_id "ENSMUSP00000081664.3"; transcript_support_level "1"; mgi_id "MGI:1859165"; tag "basic"; tag "Ensembl_canonical"; tag "GENCODE_Primary"; tag "appris_principal_1"; tag "CCDS"; ccdsid "CCDS21816.1"; havana_gene "OTTMUSG00000044341.1"; havana_transcript "OTTMUST00000116694.1";
chr7	HAVANA	CDS	122353729	122353812	0	+	2	gene_id "ENSMUSG00000066189.10"; transcript_id "ENSMUST00000084615.10"; gene_type "protein_coding"; gene_name "Cacng3"; transcript_type "protein_coding"; transcript_name "Cacng3-201"; exon_number 2; exon_id "ENSMUSE00000527342.2"; level 2; protein_id "ENSMUSP00000081664.3"; transcript_support_level "1"; mgi_id "MGI:1859165"; tag "basic"; tag "Ensembl_canonical"; tag "GENCODE_Primary"; tag "appris_principal_1"; tag "CCDS"; ccdsid "CCDS21816.1"; havana_gene "OTTMUSG00000044341.1"; havana_transcript "OTTMUST00000116694.1";
chr7	HAVANA	exon	122353729	122353812	0	+	.	gene_id "ENSMUSG00000066189.10"; transcript_id "ENSMUST00000182563.2"; gene_type "protein_coding"; gene_name "Cacng3"; transcript_type "protein_coding"; transcript_name "Cacng3-203"; exon_number 2; exon_id "ENSMUSE00000527342.2"; level 2; protein_id "ENSMUSP00000138495.2"; transcript_support_level "5"; mgi_id "MGI:1859165"; tag "mRNA_end_NF"; tag "cds_end_NF"; tag "not_organism_supported"; havana_gene "OTTMUSG00000044341.1"; havana_transcript "OTTMUST00000116695.1";
chr7	HAVANA	CDS	122353729	122353812	0	+	2	gene_id "ENSMUSG00000066189.10"; transcript_id "ENSMUST00000182563.2"; gene_type "protein_coding"; gene_name "Cacng3"; transcript_type "protein_coding"; transcript_name "Cacng3-203"; exon_number 2; exon_id "ENSMUSE00000527342.2"; level 2; protein_id "ENSMUSP00000138495.2"; transcript_support_level "5"; mgi_id "MGI:1859165"; tag "mRNA_end_NF"; tag "cds_end_NF"; tag "not_organism_supported"; havana_gene "OTTMUSG00000044341.1"; havana_transcript "OTTMUST00000116695.1";
chr7	ENSEMBL_gcm37	exon	122353729	122353812	0.196117534093053	+	.	gene_id "ENSMUSG00000066189.10"; transcript_id "ENSMUSG00000066189.10_tx_2"; exon_id "chr7_122353729_122353812_+"; exonnum "3"; txlen "1067";
chr7	HAVANA	exon	122361406	122361546	0	+	.	gene_id "ENSMUSG00000066189.10"; transcript_id "ENSMUST00000084615.10"; gene_type "protein_coding"; gene_name "Cacng3"; transcript_type "protein_coding"; transcript_name "Cacng3-201"; exon_number 3; exon_id "ENSMUSE00000527341.2"; level 2; protein_id "ENSMUSP00000081664.3"; transcript_support_level "1"; mgi_id "MGI:1859165"; tag "basic"; tag "Ensembl_canonical"; tag "GENCODE_Primary"; tag "appris_principal_1"; tag "CCDS"; ccdsid "CCDS21816.1"; havana_gene "OTTMUSG00000044341.1"; havana_transcript "OTTMUST00000116694.1";
chr7	HAVANA	CDS	122361406	122361546	0	+	2	gene_id "ENSMUSG00000066189.10"; transcript_id "ENSMUST00000084615.10"; gene_type "protein_coding"; gene_name "Cacng3"; transcript_type "protein_coding"; transcript_name "Cacng3-201"; exon_number 3; exon_id "ENSMUSE00000527341.2"; level 2; protein_id "ENSMUSP00000081664.3"; transcript_support_level "1"; mgi_id "MGI:1859165"; tag "basic"; tag "Ensembl_canonical"; tag "GENCODE_Primary"; tag "appris_principal_1"; tag "CCDS"; ccdsid "CCDS21816.1"; havana_gene "OTTMUSG00000044341.1"; havana_transcript "OTTMUST00000116694.1";
chr7	HAVANA	exon	122361406	122361546	0	+	.	gene_id "ENSMUSG00000066189.10"; transcript_id "ENSMUST00000182095.2"; gene_type "protein_coding"; gene_name "Cacng3"; transcript_type "protein_coding"; transcript_name "Cacng3-202"; exon_number 2; exon_id "ENSMUSE00000527341.2"; level 2; protein_id "ENSMUSP00000138755.2"; transcript_support_level "5"; mgi_id "MGI:1859165"; tag "mRNA_end_NF"; tag "cds_end_NF"; tag "not_organism_supported"; havana_gene "OTTMUSG00000044341.1"; havana_transcript "OTTMUST00000116696.1";
chr7	HAVANA	CDS	122361406	122361546	0	+	2	gene_id "ENSMUSG00000066189.10"; transcript_id "ENSMUST00000182095.2"; gene_type "protein_coding"; gene_name "Cacng3"; transcript_type "protein_coding"; transcript_name "Cacng3-202"; exon_number 2; exon_id "ENSMUSE00000527341.2"; level 2; protein_id "ENSMUSP00000138755.2"; transcript_support_level "5"; mgi_id "MGI:1859165"; tag "mRNA_end_NF"; tag "cds_end_NF"; tag "not_organism_supported"; havana_gene "OTTMUSG00000044341.1"; havana_transcript "OTTMUST00000116696.1";
chr7	ENSEMBL_gcm37	exon	122361406	122361546	0.196117534093053	+	.	gene_id "ENSMUSG00000066189.10"; transcript_id "ENSMUSG00000066189.10_tx_2"; exon_id "chr7_122361406_122361546_+"; exonnum "4"; txlen "1067";
chr7	HAVANA	exon	122367558	122367644	0	+	.	gene_id "ENSMUSG00000066189.10"; transcript_id "ENSMUST00000182563.2"; gene_type "protein_coding"; gene_name "Cacng3"; transcript_type "protein_coding"; transcript_name "Cacng3-203"; exon_number 3; exon_id "ENSMUSE00001302289.2"; level 2; protein_id "ENSMUSP00000138495.2"; transcript_support_level "5"; mgi_id "MGI:1859165"; tag "mRNA_end_NF"; tag "cds_end_NF"; tag "not_organism_supported"; havana_gene "OTTMUSG00000044341.1"; havana_transcript "OTTMUST00000116695.1";
chr7	HAVANA	CDS	122367558	122367644	0	+	2	gene_id "ENSMUSG00000066189.10"; transcript_id "ENSMUST00000182563.2"; gene_type "protein_coding"; gene_name "Cacng3"; transcript_type "protein_coding"; transcript_name "Cacng3-203"; exon_number 3; exon_id "ENSMUSE00001302289.2"; level 2; protein_id "ENSMUSP00000138495.2"; transcript_support_level "5"; mgi_id "MGI:1859165"; tag "mRNA_end_NF"; tag "cds_end_NF"; tag "not_organism_supported"; havana_gene "OTTMUSG00000044341.1"; havana_transcript "OTTMUST00000116695.1";
chr7	HAVANA	exon	122367558	122367763	0	+	.	gene_id "ENSMUSG00000066189.10"; transcript_id "ENSMUST00000182095.2"; gene_type "protein_coding"; gene_name "Cacng3"; transcript_type "protein_coding"; transcript_name "Cacng3-202"; exon_number 3; exon_id "ENSMUSE00001272101.2"; level 2; protein_id "ENSMUSP00000138755.2"; transcript_support_level "5"; mgi_id "MGI:1859165"; tag "mRNA_end_NF"; tag "cds_end_NF"; tag "not_organism_supported"; havana_gene "OTTMUSG00000044341.1"; havana_transcript "OTTMUST00000116696.1";
chr7	HAVANA	CDS	122367558	122367763	0	+	2	gene_id "ENSMUSG00000066189.10"; transcript_id "ENSMUST00000182095.2"; gene_type "protein_coding"; gene_name "Cacng3"; transcript_type "protein_coding"; transcript_name "Cacng3-202"; exon_number 3; exon_id "ENSMUSE00001272101.2"; level 2; protein_id "ENSMUSP00000138755.2"; transcript_support_level "5"; mgi_id "MGI:1859165"; tag "mRNA_end_NF"; tag "cds_end_NF"; tag "not_organism_supported"; havana_gene "OTTMUSG00000044341.1"; havana_transcript "OTTMUST00000116696.1";
chr7	ENSEMBL_gcm37	exon	122367558	122367763	0.196117534093053	+	.	gene_id "ENSMUSG00000066189.10"; transcript_id "ENSMUSG00000066189.10_tx_2"; exon_id "chr7_122367558_122367763_+"; exonnum "5"; txlen "1067";
chr7	HAVANA	CDS	122367558	122368066	0	+	2	gene_id "ENSMUSG00000066189.10"; transcript_id "ENSMUST00000084615.10"; gene_type "protein_coding"; gene_name "Cacng3"; transcript_type "protein_coding"; transcript_name "Cacng3-201"; exon_number 4; exon_id "ENSMUSE00000527340.4"; level 2; protein_id "ENSMUSP00000081664.3"; transcript_support_level "1"; mgi_id "MGI:1859165"; tag "basic"; tag "Ensembl_canonical"; tag "GENCODE_Primary"; tag "appris_principal_1"; tag "CCDS"; ccdsid "CCDS21816.1"; havana_gene "OTTMUSG00000044341.1"; havana_transcript "OTTMUST00000116694.1";
chr7	HAVANA	exon	122367558	122368616	0	+	.	gene_id "ENSMUSG00000066189.10"; transcript_id "ENSMUST00000084615.10"; gene_type "protein_coding"; gene_name "Cacng3"; transcript_type "protein_coding"; transcript_name "Cacng3-201"; exon_number 4; exon_id "ENSMUSE00000527340.4"; level 2; protein_id "ENSMUSP00000081664.3"; transcript_support_level "1"; mgi_id "MGI:1859165"; tag "basic"; tag "Ensembl_canonical"; tag "GENCODE_Primary"; tag "appris_principal_1"; tag "CCDS"; ccdsid "CCDS21816.1"; havana_gene "OTTMUSG00000044341.1"; havana_transcript "OTTMUST00000116694.1";
chr7	HAVANA	stop_codon	122368067	122368069	0	+	0	gene_id "ENSMUSG00000066189.10"; transcript_id "ENSMUST00000084615.10"; gene_type "protein_coding"; gene_name "Cacng3"; transcript_type "protein_coding"; transcript_name "Cacng3-201"; exon_number 4; exon_id "ENSMUSE00000527340.4"; level 2; protein_id "ENSMUSP00000081664.3"; transcript_support_level "1"; mgi_id "MGI:1859165"; tag "basic"; tag "Ensembl_canonical"; tag "GENCODE_Primary"; tag "appris_principal_1"; tag "CCDS"; ccdsid "CCDS21816.1"; havana_gene "OTTMUSG00000044341.1"; havana_transcript "OTTMUST00000116694.1";
chr7	HAVANA	UTR	122368067	122368616	0	+	.	gene_id "ENSMUSG00000066189.10"; transcript_id "ENSMUST00000084615.10"; gene_type "protein_coding"; gene_name "Cacng3"; transcript_type "protein_coding"; transcript_name "Cacng3-201"; exon_number 4; exon_id "ENSMUSE00000527340.4"; level 2; protein_id "ENSMUSP00000081664.3"; transcript_support_level "1"; mgi_id "MGI:1859165"; tag "basic"; tag "Ensembl_canonical"; tag "GENCODE_Primary"; tag "appris_principal_1"; tag "CCDS"; ccdsid "CCDS21816.1"; havana_gene "OTTMUSG00000044341.1"; havana_transcript "OTTMUST00000116694.1";
chr7	HAVANA	exon	122407389	122407580	0	+	.	gene_id "ENSMUSG00000139477.1"; transcript_id "ENSMUST00000353385.1"; gene_type "lncRNA"; gene_name "ENSMUSG00000139477"; transcript_type "lncRNA"; transcript_name "ENSMUST00000353385"; exon_number 1; exon_id "ENSMUSE00001695712.1"; level 2; tag "basic"; tag "Ensembl_canonical"; tag "GENCODE_Primary"; tag "TAGENE";
chr7	ENSEMBL_gcm37	exon	122407389	122407580	0.00526055902574504	+	.	gene_id "ENSMUSG00000139477.1"; transcript_id "ENSMUSG00000139477.1_tx_1"; exon_id "chr7_122407389_122407580_+"; exonnum "1"; txlen "612";
chr7	HAVANA	gene	122407389	122412165	0	+	.	gene_id "ENSMUSG00000139477.1"; gene_type "lncRNA"; gene_name "ENSMUSG00000139477"; level 2;
chr7	HAVANA	transcript	122407389	122412165	0	+	.	gene_id "ENSMUSG00000139477.1"; transcript_id "ENSMUST00000353385.1"; gene_type "lncRNA"; gene_name "ENSMUSG00000139477"; transcript_type "lncRNA"; transcript_name "ENSMUST00000353385"; level 2; tag "basic"; tag "Ensembl_canonical"; tag "GENCODE_Primary"; tag "TAGENE";
chr7	HAVANA	exon	122411710	122411788	0	+	.	gene_id "ENSMUSG00000139477.1"; transcript_id "ENSMUST00000353385.1"; gene_type "lncRNA"; gene_name "ENSMUSG00000139477"; transcript_type "lncRNA"; transcript_name "ENSMUST00000353385"; exon_number 2; exon_id "ENSMUSE00001695713.1"; level 2; tag "basic"; tag "Ensembl_canonical"; tag "GENCODE_Primary"; tag "TAGENE";
chr7	ENSEMBL_gcm37	exon	122411710	122411788	0.00526055902574504	+	.	gene_id "ENSMUSG00000139477.1"; transcript_id "ENSMUSG00000139477.1_tx_1"; exon_id "chr7_122411710_122411788_+"; exonnum "2"; txlen "612";
chr7	sragcm37_mid	exon	122411941	122412097	0.00526055902574504	+	.	gene_id "ENSMUSG00000139477.1"; transcript_id "ENSMUSG00000139477.1_tx_1"; exon_id "chr7_122411941_122412097_+"; exonnum "3"; txlen "612";
chr7	HAVANA	exon	122411941	122412165	0	+	.	gene_id "ENSMUSG00000139477.1"; transcript_id "ENSMUST00000353385.1"; gene_type "lncRNA"; gene_name "ENSMUSG00000139477"; transcript_type "lncRNA"; transcript_name "ENSMUST00000353385"; exon_number 3; exon_id "ENSMUSE00001695714.1"; level 2; tag "basic"; tag "Ensembl_canonical"; tag "GENCODE_Primary"; tag "TAGENE";
chr7	sragcm37_ss	exon	122412389	122412572	0.00526055902574504	+	.	gene_id "ENSMUSG00000139477.1"; transcript_id "ENSMUSG00000139477.1_tx_1"; exon_id "chr7_122412389_122412572_+"; exonnum "4"; txlen "612";
chr7	sragcm37_es	exon	122425334	122425445	3.04058530032431	+	.	gene_id "ENSMUSG00000108529.2"; transcript_id "ENSMUSG00000108529.2_tx_1"; exon_id "chr7_122425334_122425445_+"; exonnum "1"; txlen "633";
chr7	sragcm37_es	exon	122425334	122425445	0.0987564871105876	+	.	gene_id "ENSMUSG00000108529.2"; transcript_id "ENSMUSG00000108529.2_tx_2"; exon_id "chr7_122425334_122425445_+"; exonnum "1"; txlen "760";
chr7	sragcm37_mid	exon	122427601	122427727	0.0987564871105876	+	.	gene_id "ENSMUSG00000108529.2"; transcript_id "ENSMUSG00000108529.2_tx_2"; exon_id "chr7_122427601_122427727_+"; exonnum "2"; txlen "760";
chr7	sragcm37_ss	exon	122437181	122437701	3.04058530032431	+	.	gene_id "ENSMUSG00000108529.2"; transcript_id "ENSMUSG00000108529.2_tx_1"; exon_id "chr7_122437181_122437701_+"; exonnum "2"; txlen "633";
chr7	sragcm37_ss	exon	122437181	122437701	0.0987564871105876	+	.	gene_id "ENSMUSG00000108529.2"; transcript_id "ENSMUSG00000108529.2_tx_2"; exon_id "chr7_122437181_122437701_+"; exonnum "3"; txlen "760";
chr7	HAVANA	gene	122437186	122437512	0	+	.	gene_id "ENSMUSG00000108529.2"; gene_type "processed_pseudogene"; gene_name "Gm29759"; level 2; mgi_id "MGI:5588918"; havana_gene "OTTMUSG00000058120.1";
chr7	HAVANA	transcript	122437186	122437512	0	+	.	gene_id "ENSMUSG00000108529.2"; transcript_id "ENSMUST00000205860.2"; gene_type "processed_pseudogene"; gene_name "Gm29759"; transcript_type "processed_pseudogene"; transcript_name "Gm29759-201"; level 2; transcript_support_level "NA"; mgi_id "MGI:5588918"; ont "PGO:0000004"; tag "basic"; tag "Ensembl_canonical"; tag "GENCODE_Primary"; havana_gene "OTTMUSG00000058120.1"; havana_transcript "OTTMUST00000142722.1";
chr7	HAVANA	exon	122437186	122437512	0	+	.	gene_id "ENSMUSG00000108529.2"; transcript_id "ENSMUST00000205860.2"; gene_type "processed_pseudogene"; gene_name "Gm29759"; transcript_type "processed_pseudogene"; transcript_name "Gm29759-201"; exon_number 1; exon_id "ENSMUSE00001372557.2"; level 2; transcript_support_level "NA"; mgi_id "MGI:5588918"; ont "PGO:0000004"; tag "basic"; tag "Ensembl_canonical"; tag "GENCODE_Primary"; havana_gene "OTTMUSG00000058120.1"; havana_transcript "OTTMUST00000142722.1";
chr7	sragcm37_es	exon	122523721	122523760	0.0164129441603245	+	.	gene_id "sragcm37_gene_6419"; transcript_id "sragcm37_gene_6419_tx_5"; exon_id "chr7_122523721_122523760_+"; exonnum "1"; txlen "1183";
chr7	sragcm37_es	exon	122523721	122523760	0.00694393791398345	+	.	gene_id "sragcm37_gene_6419"; transcript_id "sragcm37_gene_6419_tx_7"; exon_id "chr7_122523721_122523760_+"; exonnum "1"; txlen "1250";
chr7	sragcm37_mid	exon	122524412	122524689	0.0164129441603245	+	.	gene_id "sragcm37_gene_6419"; transcript_id "sragcm37_gene_6419_tx_5"; exon_id "chr7_122524412_122524689_+"; exonnum "2"; txlen "1183";
chr7	sragcm37_mid	exon	122524412	122524689	0.00694393791398345	+	.	gene_id "sragcm37_gene_6419"; transcript_id "sragcm37_gene_6419_tx_7"; exon_id "chr7_122524412_122524689_+"; exonnum "2"; txlen "1250";
chr7	sragcm37_es	exon	122525211	122525311	0.039225546677656	+	.	gene_id "sragcm37_gene_6419"; transcript_id "sragcm37_gene_6419_tx_3"; exon_id "chr7_122525211_122525311_+"; exonnum "1"; txlen "966";
chr7	sragcm37_mid	exon	122527635	122527739	0.039225546677656	+	.	gene_id "sragcm37_gene_6419"; transcript_id "sragcm37_gene_6419_tx_3"; exon_id "chr7_122527635_122527739_+"; exonnum "2"; txlen "966";
chr7	sragcm37_mid	exon	122527635	122527739	0.0164129441603245	+	.	gene_id "sragcm37_gene_6419"; transcript_id "sragcm37_gene_6419_tx_5"; exon_id "chr7_122527635_122527739_+"; exonnum "3"; txlen "1183";
chr7	sragcm37_mid	exon	122527635	122527739	0.00694393791398345	+	.	gene_id "sragcm37_gene_6419"; transcript_id "sragcm37_gene_6419_tx_7"; exon_id "chr7_122527635_122527739_+"; exonnum "3"; txlen "1250";
chr7	sragcm37_mid	exon	122531495	122531561	0.00694393791398345	+	.	gene_id "sragcm37_gene_6419"; transcript_id "sragcm37_gene_6419_tx_7"; exon_id "chr7_122531495_122531561_+"; exonnum "4"; txlen "1250";
chr7	sragcm37_mid	exon	122534988	122535086	0.159466504426142	+	.	gene_id "sragcm37_gene_6419"; transcript_id "sragcm37_gene_6419_tx_1"; exon_id "chr7_122534988_122535086_+"; exonnum "1"; txlen "711";
chr7	sragcm37_mid	exon	122534988	122535086	0.039225546677656	+	.	gene_id "sragcm37_gene_6419"; transcript_id "sragcm37_gene_6419_tx_3"; exon_id "chr7_122534988_122535086_+"; exonnum "3"; txlen "966";
chr7	sragcm37_mid	exon	122534988	122535086	0.0164129441603245	+	.	gene_id "sragcm37_gene_6419"; transcript_id "sragcm37_gene_6419_tx_5"; exon_id "chr7_122534988_122535086_+"; exonnum "4"; txlen "1183";
chr7	sragcm37_mid	exon	122534988	122535086	0.00694393791398345	+	.	gene_id "sragcm37_gene_6419"; transcript_id "sragcm37_gene_6419_tx_7"; exon_id "chr7_122534988_122535086_+"; exonnum "5"; txlen "1250";
chr7	sragcm37_mid	exon	122539079	122539127	0.039225546677656	+	.	gene_id "sragcm37_gene_6419"; transcript_id "sragcm37_gene_6419_tx_3"; exon_id "chr7_122539079_122539127_+"; exonnum "4"; txlen "966";
chr7	sragcm37_mid	exon	122539079	122539127	0.0164129441603245	+	.	gene_id "sragcm37_gene_6419"; transcript_id "sragcm37_gene_6419_tx_5"; exon_id "chr7_122539079_122539127_+"; exonnum "5"; txlen "1183";
chr7	sragcm37_mid	exon	122539079	122539127	0.00694393791398345	+	.	gene_id "sragcm37_gene_6419"; transcript_id "sragcm37_gene_6419_tx_7"; exon_id "chr7_122539079_122539127_+"; exonnum "6"; txlen "1250";
chr7	sragcm37_ss	exon	122539302	122539913	0.159466504426142	+	.	gene_id "sragcm37_gene_6419"; transcript_id "sragcm37_gene_6419_tx_1"; exon_id "chr7_122539302_122539913_+"; exonnum "2"; txlen "711";
chr7	sragcm37_ss	exon	122539302	122539913	0.039225546677656	+	.	gene_id "sragcm37_gene_6419"; transcript_id "sragcm37_gene_6419_tx_3"; exon_id "chr7_122539302_122539913_+"; exonnum "5"; txlen "966";
chr7	sragcm37_ss	exon	122539302	122539913	0.0164129441603245	+	.	gene_id "sragcm37_gene_6419"; transcript_id "sragcm37_gene_6419_tx_5"; exon_id "chr7_122539302_122539913_+"; exonnum "6"; txlen "1183";
chr7	sragcm37_ss	exon	122539302	122539913	0.00694393791398345	+	.	gene_id "sragcm37_gene_6419"; transcript_id "sragcm37_gene_6419_tx_7"; exon_id "chr7_122539302_122539913_+"; exonnum "7"; txlen "1250";
chr7	HAVANA	exon	122564909	122565042	0	+	.	gene_id "ENSMUSG00000030779.17"; transcript_id "ENSMUST00000148880.2"; gene_type "protein_coding"; gene_name "Rbbp6"; transcript_type "protein_coding"; transcript_name "Rbbp6-206"; exon_number 1; exon_id "ENSMUSE00000780442.2"; level 2; protein_id "ENSMUSP00000115530.2"; transcript_support_level "5"; mgi_id "MGI:894835"; tag "mRNA_end_NF"; tag "cds_end_NF"; tag "alternative_5_UTR"; havana_gene "OTTMUSG00000025360.1"; havana_transcript "OTTMUST00000062436.1";
chr7	HAVANA	UTR	122564909	122565042	0	+	.	gene_id "ENSMUSG00000030779.17"; transcript_id "ENSMUST00000148880.2"; gene_type "protein_coding"; gene_name "Rbbp6"; transcript_type "protein_coding"; transcript_name "Rbbp6-206"; exon_number 1; exon_id "ENSMUSE00000780442.2"; level 2; protein_id "ENSMUSP00000115530.2"; transcript_support_level "5"; mgi_id "MGI:894835"; tag "mRNA_end_NF"; tag "cds_end_NF"; tag "alternative_5_UTR"; havana_gene "OTTMUSG00000025360.1"; havana_transcript "OTTMUST00000062436.1";
chr7	HAVANA	transcript	122564909	122575231	0	+	.	gene_id "ENSMUSG00000030779.17"; transcript_id "ENSMUST00000148880.2"; gene_type "protein_coding"; gene_name "Rbbp6"; transcript_type "protein_coding"; transcript_name "Rbbp6-206"; level 2; protein_id "ENSMUSP00000115530.2"; transcript_support_level "5"; mgi_id "MGI:894835"; tag "mRNA_end_NF"; tag "cds_end_NF"; tag "alternative_5_UTR"; havana_gene "OTTMUSG00000025360.1"; havana_transcript "OTTMUST00000062436.1";
chr7	HAVANA	gene	122564909	122601780	0	+	.	gene_id "ENSMUSG00000030779.17"; gene_type "protein_coding"; gene_name "Rbbp6"; level 2; mgi_id "MGI:894835"; tag "overlapping_locus"; havana_gene "OTTMUSG00000025360.1";
chr7	sragcm37_mid	exon	122564934	122565042	39.9171138307298	+	.	gene_id "ENSMUSG00000030779.17"; transcript_id "ENSMUSG00000030779.17_tx_1"; exon_id "chr7_122564934_122565042_+"; exonnum "1"; txlen "5378";
chr7	sragcm37_mid	exon	122564934	122565042	28.9636831356771	+	.	gene_id "ENSMUSG00000030779.17"; transcript_id "ENSMUSG00000030779.17_tx_2"; exon_id "chr7_122564934_122565042_+"; exonnum "1"; txlen "5276";
chr7	sragcm37_mid	exon	122564934	122565042	16.2309734528522	+	.	gene_id "ENSMUSG00000030779.17"; transcript_id "ENSMUSG00000030779.17_tx_5"; exon_id "chr7_122564934_122565042_+"; exonnum "1"; txlen "5197";
chr7	sragcm37_mid	exon	122564934	122565042	16.1976798300713	+	.	gene_id "ENSMUSG00000030779.17"; transcript_id "ENSMUSG00000030779.17_tx_6"; exon_id "chr7_122564934_122565042_+"; exonnum "1"; txlen "5095";
chr7	sragcm37_es	exon	122566122	122566258	2.32445931209134	+	.	gene_id "ENSMUSG00000030779.17"; transcript_id "ENSMUSG00000030779.17_tx_10"; exon_id "chr7_122566122_122566258_+"; exonnum "1"; txlen "5225";
chr7	sragcm37_es	exon	122566122	122566258	2.610369214638	+	.	gene_id "ENSMUSG00000030779.17"; transcript_id "ENSMUSG00000030779.17_tx_7"; exon_id "chr7_122566122_122566258_+"; exonnum "1"; txlen "5304";
chr7	sragcm37_es	exon	122566122	122566258	2.610369214638	+	.	gene_id "ENSMUSG00000030779.17"; transcript_id "ENSMUSG00000030779.17_tx_8"; exon_id "chr7_122566122_122566258_+"; exonnum "1"; txlen "5406";
chr7	sragcm37_es	exon	122566122	122566258	2.32445931209134	+	.	gene_id "ENSMUSG00000030779.17"; transcript_id "ENSMUSG00000030779.17_tx_9"; exon_id "chr7_122566122_122566258_+"; exonnum "1"; txlen "5123";
chr7	HAVANA	exon	122568616	122568705	0	+	.	gene_id "ENSMUSG00000030779.17"; transcript_id "ENSMUST00000148880.2"; gene_type "protein_coding"; gene_name "Rbbp6"; transcript_type "protein_coding"; transcript_name "Rbbp6-206"; exon_number 2; exon_id "ENSMUSE00000799299.2"; level 2; protein_id "ENSMUSP00000115530.2"; transcript_support_level "5"; mgi_id "MGI:894835"; tag "mRNA_end_NF"; tag "cds_end_NF"; tag "alternative_5_UTR"; havana_gene "OTTMUSG00000025360.1"; havana_transcript "OTTMUST00000062436.1";
chr7	HAVANA	UTR	122568616	122568705	0	+	.	gene_id "ENSMUSG00000030779.17"; transcript_id "ENSMUST00000148880.2"; gene_type "protein_coding"; gene_name "Rbbp6"; transcript_type "protein_coding"; transcript_name "Rbbp6-206"; exon_number 2; exon_id "ENSMUSE00000799299.2"; level 2; protein_id "ENSMUSP00000115530.2"; transcript_support_level "5"; mgi_id "MGI:894835"; tag "mRNA_end_NF"; tag "cds_end_NF"; tag "alternative_5_UTR"; havana_gene "OTTMUSG00000025360.1"; havana_transcript "OTTMUST00000062436.1";
chr7	ENSEMBL_gcm37	exon	122568616	122568705	39.9171138307298	+	.	gene_id "ENSMUSG00000030779.17"; transcript_id "ENSMUSG00000030779.17_tx_1"; exon_id "chr7_122568616_122568705_+"; exonnum "2"; txlen "5378";
chr7	ENSEMBL_gcm37	exon	122568616	122568705	2.32445931209134	+	.	gene_id "ENSMUSG00000030779.17"; transcript_id "ENSMUSG00000030779.17_tx_10"; exon_id "chr7_122568616_122568705_+"; exonnum "2"; txlen "5225";
chr7	ENSEMBL_gcm37	exon	122568616	122568705	28.9636831356771	+	.	gene_id "ENSMUSG00000030779.17"; transcript_id "ENSMUSG00000030779.17_tx_2"; exon_id "chr7_122568616_122568705_+"; exonnum "2"; txlen "5276";
chr7	ENSEMBL_gcm37	exon	122568616	122568705	16.2309734528522	+	.	gene_id "ENSMUSG00000030779.17"; transcript_id "ENSMUSG00000030779.17_tx_5"; exon_id "chr7_122568616_122568705_+"; exonnum "2"; txlen "5197";
chr7	ENSEMBL_gcm37	exon	122568616	122568705	16.1976798300713	+	.	gene_id "ENSMUSG00000030779.17"; transcript_id "ENSMUSG00000030779.17_tx_6"; exon_id "chr7_122568616_122568705_+"; exonnum "2"; txlen "5095";
chr7	ENSEMBL_gcm37	exon	122568616	122568705	2.610369214638	+	.	gene_id "ENSMUSG00000030779.17"; transcript_id "ENSMUSG00000030779.17_tx_7"; exon_id "chr7_122568616_122568705_+"; exonnum "2"; txlen "5304";
chr7	ENSEMBL_gcm37	exon	122568616	122568705	2.610369214638	+	.	gene_id "ENSMUSG00000030779.17"; transcript_id "ENSMUSG00000030779.17_tx_8"; exon_id "chr7_122568616_122568705_+"; exonnum "2"; txlen "5406";
chr7	ENSEMBL_gcm37	exon	122568616	122568705	2.32445931209134	+	.	gene_id "ENSMUSG00000030779.17"; transcript_id "ENSMUSG00000030779.17_tx_9"; exon_id "chr7_122568616_122568705_+"; exonnum "2"; txlen "5123";
chr7	HAVANA	gene	122569051	122569298	0	+	.	gene_id "ENSMUSG00000139360.1"; gene_type "lncRNA"; gene_name "ENSMUSG00000139360"; level 2; tag "overlapping_locus";
chr7	HAVANA	transcript	122569051	122569298	0	+	.	gene_id "ENSMUSG00000139360.1"; transcript_id "ENSMUST00000352868.1"; gene_type "lncRNA"; gene_name "ENSMUSG00000139360"; transcript_type "lncRNA"; transcript_name "ENSMUST00000352868"; level 2; tag "basic"; tag "Ensembl_canonical"; tag "GENCODE_Primary"; tag "TAGENE";
chr7	HAVANA	exon	122569051	122569298	0	+	.	gene_id "ENSMUSG00000139360.1"; transcript_id "ENSMUST00000352868.1"; gene_type "lncRNA"; gene_name "ENSMUSG00000139360"; transcript_type "lncRNA"; transcript_name "ENSMUST00000352868"; exon_number 1; exon_id "ENSMUSE00001694663.1"; level 2; tag "basic"; tag "Ensembl_canonical"; tag "GENCODE_Primary"; tag "TAGENE";
chr7	HAVANA	UTR	122569787	122570184	0	+	.	gene_id "ENSMUSG00000030779.17"; transcript_id "ENSMUST00000052135.14"; gene_type "protein_coding"; gene_name "Rbbp6"; transcript_type "protein_coding"; transcript_name "Rbbp6-201"; exon_number 1; exon_id "ENSMUSE00000842960.2"; level 2; protein_id "ENSMUSP00000049528.8"; transcript_support_level "5"; mgi_id "MGI:894835"; tag "basic"; tag "Ensembl_canonical"; tag "GENCODE_Primary"; tag "appris_principal_3"; tag "CCDS"; ccdsid "CCDS52387.1"; havana_gene "OTTMUSG00000025360.1"; havana_transcript "OTTMUST00000062433.1";
chr7	HAVANA	exon	122569787	122570350	0	+	.	gene_id "ENSMUSG00000030779.17"; transcript_id "ENSMUST00000052135.14"; gene_type "protein_coding"; gene_name "Rbbp6"; transcript_type "protein_coding"; transcript_name "Rbbp6-201"; exon_number 1; exon_id "ENSMUSE00000842960.2"; level 2; protein_id "ENSMUSP00000049528.8"; transcript_support_level "5"; mgi_id "MGI:894835"; tag "basic"; tag "Ensembl_canonical"; tag "GENCODE_Primary"; tag "appris_principal_3"; tag "CCDS"; ccdsid "CCDS52387.1"; havana_gene "OTTMUSG00000025360.1"; havana_transcript "OTTMUST00000062433.1";
chr7	HAVANA	transcript	122569787	122601780	0	+	.	gene_id "ENSMUSG00000030779.17"; transcript_id "ENSMUST00000052135.14"; gene_type "protein_coding"; gene_name "Rbbp6"; transcript_type "protein_coding"; transcript_name "Rbbp6-201"; level 2; protein_id "ENSMUSP00000049528.8"; transcript_support_level "5"; mgi_id "MGI:894835"; tag "basic"; tag "Ensembl_canonical"; tag "GENCODE_Primary"; tag "appris_principal_3"; tag "CCDS"; ccdsid "CCDS52387.1"; havana_gene "OTTMUSG00000025360.1"; havana_transcript "OTTMUST00000062433.1";
chr7	HAVANA	UTR	122569923	122570184	0	+	.	gene_id "ENSMUSG00000030779.17"; transcript_id "ENSMUST00000098062.9"; gene_type "protein_coding"; gene_name "Rbbp6"; transcript_type "protein_coding"; transcript_name "Rbbp6-203"; exon_number 1; exon_id "ENSMUSE00000831409.2"; level 2; protein_id "ENSMUSP00000095670.3"; transcript_support_level "1"; mgi_id "MGI:894835"; tag "basic"; tag "CCDS"; ccdsid "CCDS21817.1"; havana_gene "OTTMUSG00000025360.1"; havana_transcript "OTTMUST00000062435.1";
chr7	HAVANA	exon	122569923	122570350	0	+	.	gene_id "ENSMUSG00000030779.17"; transcript_id "ENSMUST00000098062.9"; gene_type "protein_coding"; gene_name "Rbbp6"; transcript_type "protein_coding"; transcript_name "Rbbp6-203"; exon_number 1; exon_id "ENSMUSE00000831409.2"; level 2; protein_id "ENSMUSP00000095670.3"; transcript_support_level "1"; mgi_id "MGI:894835"; tag "basic"; tag "CCDS"; ccdsid "CCDS21817.1"; havana_gene "OTTMUSG00000025360.1"; havana_transcript "OTTMUST00000062435.1";
chr7	HAVANA	transcript	122569923	122583615	0	+	.	gene_id "ENSMUSG00000030779.17"; transcript_id "ENSMUST00000098062.9"; gene_type "protein_coding"; gene_name "Rbbp6"; transcript_type "protein_coding"; transcript_name "Rbbp6-203"; level 2; protein_id "ENSMUSP00000095670.3"; transcript_support_level "1"; mgi_id "MGI:894835"; tag "basic"; tag "CCDS"; ccdsid "CCDS21817.1"; havana_gene "OTTMUSG00000025360.1"; havana_transcript "OTTMUST00000062435.1";
chr7	HAVANA	UTR	122570132	122570184	0	+	.	gene_id "ENSMUSG00000030779.17"; transcript_id "ENSMUST00000231323.2"; gene_type "protein_coding"; gene_name "Rbbp6"; transcript_type "protein_coding"; transcript_name "Rbbp6-210"; exon_number 1; exon_id "ENSMUSE00001445270.2"; level 2; protein_id "ENSMUSP00000155989.2"; mgi_id "MGI:894835"; tag "mRNA_end_NF"; tag "cds_end_NF"; tag "not_organism_supported"; tag "RNA_Seq_supported_only"; havana_gene "OTTMUSG00000025360.1"; havana_transcript "OTTMUST00000173030.1";
chr7	HAVANA	exon	122570132	122570350	0	+	.	gene_id "ENSMUSG00000030779.17"; transcript_id "ENSMUST00000231323.2"; gene_type "protein_coding"; gene_name "Rbbp6"; transcript_type "protein_coding"; transcript_name "Rbbp6-210"; exon_number 1; exon_id "ENSMUSE00001445270.2"; level 2; protein_id "ENSMUSP00000155989.2"; mgi_id "MGI:894835"; tag "mRNA_end_NF"; tag "cds_end_NF"; tag "not_organism_supported"; tag "RNA_Seq_supported_only"; havana_gene "OTTMUSG00000025360.1"; havana_transcript "OTTMUST00000173030.1";
chr7	HAVANA	transcript	122570132	122601158	0	+	.	gene_id "ENSMUSG00000030779.17"; transcript_id "ENSMUST00000231323.2"; gene_type "protein_coding"; gene_name "Rbbp6"; transcript_type "protein_coding"; transcript_name "Rbbp6-210"; level 2; protein_id "ENSMUSP00000155989.2"; mgi_id "MGI:894835"; tag "mRNA_end_NF"; tag "cds_end_NF"; tag "not_organism_supported"; tag "RNA_Seq_supported_only"; havana_gene "OTTMUSG00000025360.1"; havana_transcript "OTTMUST00000173030.1";
chr7	HAVANA	UTR	122570141	122570184	0	+	.	gene_id "ENSMUSG00000030779.17"; transcript_id "ENSMUST00000071590.6"; gene_type "protein_coding"; gene_name "Rbbp6"; transcript_type "protein_coding"; transcript_name "Rbbp6-202"; exon_number 1; exon_id "ENSMUSE00000725167.2"; level 2; protein_id "ENSMUSP00000071519.6"; transcript_support_level "5"; mgi_id "MGI:894835"; tag "basic"; tag "appris_alternative_2"; havana_gene "OTTMUSG00000025360.1"; havana_transcript "OTTMUST00000062434.1";
chr7	HAVANA	exon	122570141	122570350	0	+	.	gene_id "ENSMUSG00000030779.17"; transcript_id "ENSMUST00000071590.6"; gene_type "protein_coding"; gene_name "Rbbp6"; transcript_type "protein_coding"; transcript_name "Rbbp6-202"; exon_number 1; exon_id "ENSMUSE00000725167.2"; level 2; protein_id "ENSMUSP00000071519.6"; transcript_support_level "5"; mgi_id "MGI:894835"; tag "basic"; tag "appris_alternative_2"; havana_gene "OTTMUSG00000025360.1"; havana_transcript "OTTMUST00000062434.1";
chr7	HAVANA	transcript	122570141	122601780	0	+	.	gene_id "ENSMUSG00000030779.17"; transcript_id "ENSMUST00000071590.6"; gene_type "protein_coding"; gene_name "Rbbp6"; transcript_type "protein_coding"; transcript_name "Rbbp6-202"; level 2; protein_id "ENSMUSP00000071519.6"; transcript_support_level "5"; mgi_id "MGI:894835"; tag "basic"; tag "appris_alternative_2"; havana_gene "OTTMUSG00000025360.1"; havana_transcript "OTTMUST00000062434.1";
chr7	HAVANA	UTR	122570170	122570184	0	+	.	gene_id "ENSMUSG00000030779.17"; transcript_id "ENSMUST00000148880.2"; gene_type "protein_coding"; gene_name "Rbbp6"; transcript_type "protein_coding"; transcript_name "Rbbp6-206"; exon_number 3; exon_id "ENSMUSE00000669973.3"; level 2; protein_id "ENSMUSP00000115530.2"; transcript_support_level "5"; mgi_id "MGI:894835"; tag "mRNA_end_NF"; tag "cds_end_NF"; tag "alternative_5_UTR"; havana_gene "OTTMUSG00000025360.1"; havana_transcript "OTTMUST00000062436.1";
chr7	HAVANA	exon	122570170	122570350	0	+	.	gene_id "ENSMUSG00000030779.17"; transcript_id "ENSMUST00000148880.2"; gene_type "protein_coding"; gene_name "Rbbp6"; transcript_type "protein_coding"; transcript_name "Rbbp6-206"; exon_number 3; exon_id "ENSMUSE00000669973.3"; level 2; protein_id "ENSMUSP00000115530.2"; transcript_support_level "5"; mgi_id "MGI:894835"; tag "mRNA_end_NF"; tag "cds_end_NF"; tag "alternative_5_UTR"; havana_gene "OTTMUSG00000025360.1"; havana_transcript "OTTMUST00000062436.1";
chr7	ENSEMBL_gcm37	exon	122570170	122570350	39.9171138307298	+	.	gene_id "ENSMUSG00000030779.17"; transcript_id "ENSMUSG00000030779.17_tx_1"; exon_id "chr7_122570170_122570350_+"; exonnum "3"; txlen "5378";
chr7	ENSEMBL_gcm37	exon	122570170	122570350	28.9636831356771	+	.	gene_id "ENSMUSG00000030779.17"; transcript_id "ENSMUSG00000030779.17_tx_2"; exon_id "chr7_122570170_122570350_+"; exonnum "3"; txlen "5276";
chr7	ENSEMBL_gcm37	exon	122570170	122570350	2.610369214638	+	.	gene_id "ENSMUSG00000030779.17"; transcript_id "ENSMUSG00000030779.17_tx_7"; exon_id "chr7_122570170_122570350_+"; exonnum "3"; txlen "5304";
chr7	ENSEMBL_gcm37	exon	122570170	122570350	2.610369214638	+	.	gene_id "ENSMUSG00000030779.17"; transcript_id "ENSMUSG00000030779.17_tx_8"; exon_id "chr7_122570170_122570350_+"; exonnum "3"; txlen "5406";
chr7	HAVANA	start_codon	122570185	122570187	0	+	0	gene_id "ENSMUSG00000030779.17"; transcript_id "ENSMUST00000148880.2"; gene_type "protein_coding"; gene_name "Rbbp6"; transcript_type "protein_coding"; transcript_name "Rbbp6-206"; exon_number 3; exon_id "ENSMUSE00000669973.3"; level 2; protein_id "ENSMUSP00000115530.2"; transcript_support_level "5"; mgi_id "MGI:894835"; tag "mRNA_end_NF"; tag "cds_end_NF"; tag "alternative_5_UTR"; havana_gene "OTTMUSG00000025360.1"; havana_transcript "OTTMUST00000062436.1";
chr7	HAVANA	start_codon	122570185	122570187	0	+	0	gene_id "ENSMUSG00000030779.17"; transcript_id "ENSMUST00000052135.14"; gene_type "protein_coding"; gene_name "Rbbp6"; transcript_type "protein_coding"; transcript_name "Rbbp6-201"; exon_number 1; exon_id "ENSMUSE00000842960.2"; level 2; protein_id "ENSMUSP00000049528.8"; transcript_support_level "5"; mgi_id "MGI:894835"; tag "basic"; tag "Ensembl_canonical"; tag "GENCODE_Primary"; tag "appris_principal_3"; tag "CCDS"; ccdsid "CCDS52387.1"; havana_gene "OTTMUSG00000025360.1"; havana_transcript "OTTMUST00000062433.1";
chr7	HAVANA	start_codon	122570185	122570187	0	+	0	gene_id "ENSMUSG00000030779.17"; transcript_id "ENSMUST00000098062.9"; gene_type "protein_coding"; gene_name "Rbbp6"; transcript_type "protein_coding"; transcript_name "Rbbp6-203"; exon_number 1; exon_id "ENSMUSE00000831409.2"; level 2; protein_id "ENSMUSP00000095670.3"; transcript_support_level "1"; mgi_id "MGI:894835"; tag "basic"; tag "CCDS"; ccdsid "CCDS21817.1"; havana_gene "OTTMUSG00000025360.1"; havana_transcript "OTTMUST00000062435.1";
chr7	HAVANA	start_codon	122570185	122570187	0	+	0	gene_id "ENSMUSG00000030779.17"; transcript_id "ENSMUST00000231323.2"; gene_type "protein_coding"; gene_name "Rbbp6"; transcript_type "protein_coding"; transcript_name "Rbbp6-210"; exon_number 1; exon_id "ENSMUSE00001445270.2"; level 2; protein_id "ENSMUSP00000155989.2"; mgi_id "MGI:894835"; tag "mRNA_end_NF"; tag "cds_end_NF"; tag "not_organism_supported"; tag "RNA_Seq_supported_only"; havana_gene "OTTMUSG00000025360.1"; havana_transcript "OTTMUST00000173030.1";
chr7	HAVANA	start_codon	122570185	122570187	0	+	0	gene_id "ENSMUSG00000030779.17"; transcript_id "ENSMUST00000071590.6"; gene_type "protein_coding"; gene_name "Rbbp6"; transcript_type "protein_coding"; transcript_name "Rbbp6-202"; exon_number 1; exon_id "ENSMUSE00000725167.2"; level 2; protein_id "ENSMUSP00000071519.6"; transcript_support_level "5"; mgi_id "MGI:894835"; tag "basic"; tag "appris_alternative_2"; havana_gene "OTTMUSG00000025360.1"; havana_transcript "OTTMUST00000062434.1";
chr7	HAVANA	CDS	122570185	122570350	0	+	0	gene_id "ENSMUSG00000030779.17"; transcript_id "ENSMUST00000148880.2"; gene_type "protein_coding"; gene_name "Rbbp6"; transcript_type "protein_coding"; transcript_name "Rbbp6-206"; exon_number 3; exon_id "ENSMUSE00000669973.3"; level 2; protein_id "ENSMUSP00000115530.2"; transcript_support_level "5"; mgi_id "MGI:894835"; tag "mRNA_end_NF"; tag "cds_end_NF"; tag "alternative_5_UTR"; havana_gene "OTTMUSG00000025360.1"; havana_transcript "OTTMUST00000062436.1";
chr7	HAVANA	CDS	122570185	122570350	0	+	0	gene_id "ENSMUSG00000030779.17"; transcript_id "ENSMUST00000052135.14"; gene_type "protein_coding"; gene_name "Rbbp6"; transcript_type "protein_coding"; transcript_name "Rbbp6-201"; exon_number 1; exon_id "ENSMUSE00000842960.2"; level 2; protein_id "ENSMUSP00000049528.8"; transcript_support_level "5"; mgi_id "MGI:894835"; tag "basic"; tag "Ensembl_canonical"; tag "GENCODE_Primary"; tag "appris_principal_3"; tag "CCDS"; ccdsid "CCDS52387.1"; havana_gene "OTTMUSG00000025360.1"; havana_transcript "OTTMUST00000062433.1";
chr7	HAVANA	CDS	122570185	122570350	0	+	0	gene_id "ENSMUSG00000030779.17"; transcript_id "ENSMUST00000098062.9"; gene_type "protein_coding"; gene_name "Rbbp6"; transcript_type "protein_coding"; transcript_name "Rbbp6-203"; exon_number 1; exon_id "ENSMUSE00000831409.2"; level 2; protein_id "ENSMUSP00000095670.3"; transcript_support_level "1"; mgi_id "MGI:894835"; tag "basic"; tag "CCDS"; ccdsid "CCDS21817.1"; havana_gene "OTTMUSG00000025360.1"; havana_transcript "OTTMUST00000062435.1";
chr7	HAVANA	CDS	122570185	122570350	0	+	0	gene_id "ENSMUSG00000030779.17"; transcript_id "ENSMUST00000231323.2"; gene_type "protein_coding"; gene_name "Rbbp6"; transcript_type "protein_coding"; transcript_name "Rbbp6-210"; exon_number 1; exon_id "ENSMUSE00001445270.2"; level 2; protein_id "ENSMUSP00000155989.2"; mgi_id "MGI:894835"; tag "mRNA_end_NF"; tag "cds_end_NF"; tag "not_organism_supported"; tag "RNA_Seq_supported_only"; havana_gene "OTTMUSG00000025360.1"; havana_transcript "OTTMUST00000173030.1";
chr7	HAVANA	CDS	122570185	122570350	0	+	0	gene_id "ENSMUSG00000030779.17"; transcript_id "ENSMUST00000071590.6"; gene_type "protein_coding"; gene_name "Rbbp6"; transcript_type "protein_coding"; transcript_name "Rbbp6-202"; exon_number 1; exon_id "ENSMUSE00000725167.2"; level 2; protein_id "ENSMUSP00000071519.6"; transcript_support_level "5"; mgi_id "MGI:894835"; tag "basic"; tag "appris_alternative_2"; havana_gene "OTTMUSG00000025360.1"; havana_transcript "OTTMUST00000062434.1";
chr7	HAVANA	exon	122574863	122575258	0	+	.	gene_id "ENSMUSG00000030779.17"; transcript_id "ENSMUST00000137860.2"; gene_type "protein_coding"; gene_name "Rbbp6"; transcript_type "retained_intron"; transcript_name "Rbbp6-205"; exon_number 1; exon_id "ENSMUSE00000801725.2"; level 2; transcript_support_level "2"; mgi_id "MGI:894835"; havana_gene "OTTMUSG00000025360.1"; havana_transcript "OTTMUST00000062437.1";
chr7	HAVANA	transcript	122574863	122577984	0	+	.	gene_id "ENSMUSG00000030779.17"; transcript_id "ENSMUST00000137860.2"; gene_type "protein_coding"; gene_name "Rbbp6"; transcript_type "retained_intron"; transcript_name "Rbbp6-205"; level 2; transcript_support_level "2"; mgi_id "MGI:894835"; havana_gene "OTTMUSG00000025360.1"; havana_transcript "OTTMUST00000062437.1";
chr7	HAVANA	exon	122575081	122575258	0	+	.	gene_id "ENSMUSG00000030779.17"; transcript_id "ENSMUST00000206179.2"; gene_type "protein_coding"; gene_name "Rbbp6"; transcript_type "retained_intron"; transcript_name "Rbbp6-209"; exon_number 1; exon_id "ENSMUSE00001370607.2"; level 2; transcript_support_level "3"; mgi_id "MGI:894835"; havana_gene "OTTMUSG00000025360.1"; havana_transcript "OTTMUST00000142723.1";
chr7	HAVANA	transcript	122575081	122582779	0	+	.	gene_id "ENSMUSG00000030779.17"; transcript_id "ENSMUST00000206179.2"; gene_type "protein_coding"; gene_name "Rbbp6"; transcript_type "retained_intron"; transcript_name "Rbbp6-209"; level 2; transcript_support_level "3"; mgi_id "MGI:894835"; havana_gene "OTTMUSG00000025360.1"; havana_transcript "OTTMUST00000142723.1";
chr7	HAVANA	exon	122575159	122575231	0	+	.	gene_id "ENSMUSG00000030779.17"; transcript_id "ENSMUST00000148880.2"; gene_type "protein_coding"; gene_name "Rbbp6"; transcript_type "protein_coding"; transcript_name "Rbbp6-206"; exon_number 4; exon_id "ENSMUSE00000811995.2"; level 2; protein_id "ENSMUSP00000115530.2"; transcript_support_level "5"; mgi_id "MGI:894835"; tag "mRNA_end_NF"; tag "cds_end_NF"; tag "alternative_5_UTR"; havana_gene "OTTMUSG00000025360.1"; havana_transcript "OTTMUST00000062436.1";
chr7	HAVANA	CDS	122575159	122575231	0	+	2	gene_id "ENSMUSG00000030779.17"; transcript_id "ENSMUST00000148880.2"; gene_type "protein_coding"; gene_name "Rbbp6"; transcript_type "protein_coding"; transcript_name "Rbbp6-206"; exon_number 4; exon_id "ENSMUSE00000811995.2"; level 2; protein_id "ENSMUSP00000115530.2"; transcript_support_level "5"; mgi_id "MGI:894835"; tag "mRNA_end_NF"; tag "cds_end_NF"; tag "alternative_5_UTR"; havana_gene "OTTMUSG00000025360.1"; havana_transcript "OTTMUST00000062436.1";
chr7	HAVANA	exon	122575159	122575258	0	+	.	gene_id "ENSMUSG00000030779.17"; transcript_id "ENSMUST00000052135.14"; gene_type "protein_coding"; gene_name "Rbbp6"; transcript_type "protein_coding"; transcript_name "Rbbp6-201"; exon_number 2; exon_id "ENSMUSE00000387226.4"; level 2; protein_id "ENSMUSP00000049528.8"; transcript_support_level "5"; mgi_id "MGI:894835"; tag "basic"; tag "Ensembl_canonical"; tag "GENCODE_Primary"; tag "appris_principal_3"; tag "CCDS"; ccdsid "CCDS52387.1"; havana_gene "OTTMUSG00000025360.1"; havana_transcript "OTTMUST00000062433.1";
chr7	HAVANA	CDS	122575159	122575258	0	+	2	gene_id "ENSMUSG00000030779.17"; transcript_id "ENSMUST00000052135.14"; gene_type "protein_coding"; gene_name "Rbbp6"; transcript_type "protein_coding"; transcript_name "Rbbp6-201"; exon_number 2; exon_id "ENSMUSE00000387226.4"; level 2; protein_id "ENSMUSP00000049528.8"; transcript_support_level "5"; mgi_id "MGI:894835"; tag "basic"; tag "Ensembl_canonical"; tag "GENCODE_Primary"; tag "appris_principal_3"; tag "CCDS"; ccdsid "CCDS52387.1"; havana_gene "OTTMUSG00000025360.1"; havana_transcript "OTTMUST00000062433.1";
chr7	HAVANA	exon	122575159	122575258	0	+	.	gene_id "ENSMUSG00000030779.17"; transcript_id "ENSMUST00000098062.9"; gene_type "protein_coding"; gene_name "Rbbp6"; transcript_type "protein_coding"; transcript_name "Rbbp6-203"; exon_number 2; exon_id "ENSMUSE00000387226.4"; level 2; protein_id "ENSMUSP00000095670.3"; transcript_support_level "1"; mgi_id "MGI:894835"; tag "basic"; tag "CCDS"; ccdsid "CCDS21817.1"; havana_gene "OTTMUSG00000025360.1"; havana_transcript "OTTMUST00000062435.1";
chr7	HAVANA	CDS	122575159	122575258	0	+	2	gene_id "ENSMUSG00000030779.17"; transcript_id "ENSMUST00000098062.9"; gene_type "protein_coding"; gene_name "Rbbp6"; transcript_type "protein_coding"; transcript_name "Rbbp6-203"; exon_number 2; exon_id "ENSMUSE00000387226.4"; level 2; protein_id "ENSMUSP00000095670.3"; transcript_support_level "1"; mgi_id "MGI:894835"; tag "basic"; tag "CCDS"; ccdsid "CCDS21817.1"; havana_gene "OTTMUSG00000025360.1"; havana_transcript "OTTMUST00000062435.1";
chr7	HAVANA	exon	122575159	122575258	0	+	.	gene_id "ENSMUSG00000030779.17"; transcript_id "ENSMUST00000231323.2"; gene_type "protein_coding"; gene_name "Rbbp6"; transcript_type "protein_coding"; transcript_name "Rbbp6-210"; exon_number 2; exon_id "ENSMUSE00000387226.4"; level 2; protein_id "ENSMUSP00000155989.2"; mgi_id "MGI:894835"; tag "mRNA_end_NF"; tag "cds_end_NF"; tag "not_organism_supported"; tag "RNA_Seq_supported_only"; havana_gene "OTTMUSG00000025360.1"; havana_transcript "OTTMUST00000173030.1";
chr7	HAVANA	CDS	122575159	122575258	0	+	2	gene_id "ENSMUSG00000030779.17"; transcript_id "ENSMUST00000231323.2"; gene_type "protein_coding"; gene_name "Rbbp6"; transcript_type "protein_coding"; transcript_name "Rbbp6-210"; exon_number 2; exon_id "ENSMUSE00000387226.4"; level 2; protein_id "ENSMUSP00000155989.2"; mgi_id "MGI:894835"; tag "mRNA_end_NF"; tag "cds_end_NF"; tag "not_organism_supported"; tag "RNA_Seq_supported_only"; havana_gene "OTTMUSG00000025360.1"; havana_transcript "OTTMUST00000173030.1";
chr7	HAVANA	exon	122575159	122575258	0	+	.	gene_id "ENSMUSG00000030779.17"; transcript_id "ENSMUST00000071590.6"; gene_type "protein_coding"; gene_name "Rbbp6"; transcript_type "protein_coding"; transcript_name "Rbbp6-202"; exon_number 2; exon_id "ENSMUSE00000387226.4"; level 2; protein_id "ENSMUSP00000071519.6"; transcript_support_level "5"; mgi_id "MGI:894835"; tag "basic"; tag "appris_alternative_2"; havana_gene "OTTMUSG00000025360.1"; havana_transcript "OTTMUST00000062434.1";
chr7	HAVANA	CDS	122575159	122575258	0	+	2	gene_id "ENSMUSG00000030779.17"; transcript_id "ENSMUST00000071590.6"; gene_type "protein_coding"; gene_name "Rbbp6"; transcript_type "protein_coding"; transcript_name "Rbbp6-202"; exon_number 2; exon_id "ENSMUSE00000387226.4"; level 2; protein_id "ENSMUSP00000071519.6"; transcript_support_level "5"; mgi_id "MGI:894835"; tag "basic"; tag "appris_alternative_2"; havana_gene "OTTMUSG00000025360.1"; havana_transcript "OTTMUST00000062434.1";
chr7	ENSEMBL_gcm37	exon	122575159	122575258	39.9171138307298	+	.	gene_id "ENSMUSG00000030779.17"; transcript_id "ENSMUSG00000030779.17_tx_1"; exon_id "chr7_122575159_122575258_+"; exonnum "4"; txlen "5378";
chr7	ENSEMBL_gcm37	exon	122575159	122575258	2.32445931209134	+	.	gene_id "ENSMUSG00000030779.17"; transcript_id "ENSMUSG00000030779.17_tx_10"; exon_id "chr7_122575159_122575258_+"; exonnum "3"; txlen "5225";
chr7	ENSEMBL_gcm37	exon	122575159	122575258	28.9636831356771	+	.	gene_id "ENSMUSG00000030779.17"; transcript_id "ENSMUSG00000030779.17_tx_2"; exon_id "chr7_122575159_122575258_+"; exonnum "4"; txlen "5276";
chr7	ENSEMBL_gcm37	exon	122575159	122575258	16.2309734528522	+	.	gene_id "ENSMUSG00000030779.17"; transcript_id "ENSMUSG00000030779.17_tx_5"; exon_id "chr7_122575159_122575258_+"; exonnum "3"; txlen "5197";
chr7	ENSEMBL_gcm37	exon	122575159	122575258	16.1976798300713	+	.	gene_id "ENSMUSG00000030779.17"; transcript_id "ENSMUSG00000030779.17_tx_6"; exon_id "chr7_122575159_122575258_+"; exonnum "3"; txlen "5095";
chr7	ENSEMBL_gcm37	exon	122575159	122575258	2.610369214638	+	.	gene_id "ENSMUSG00000030779.17"; transcript_id "ENSMUSG00000030779.17_tx_7"; exon_id "chr7_122575159_122575258_+"; exonnum "4"; txlen "5304";
chr7	ENSEMBL_gcm37	exon	122575159	122575258	2.610369214638	+	.	gene_id "ENSMUSG00000030779.17"; transcript_id "ENSMUSG00000030779.17_tx_8"; exon_id "chr7_122575159_122575258_+"; exonnum "4"; txlen "5406";
chr7	ENSEMBL_gcm37	exon	122575159	122575258	2.32445931209134	+	.	gene_id "ENSMUSG00000030779.17"; transcript_id "ENSMUSG00000030779.17_tx_9"; exon_id "chr7_122575159_122575258_+"; exonnum "3"; txlen "5123";
chr7	HAVANA	exon	122577799	122577835	0	+	.	gene_id "ENSMUSG00000030779.17"; transcript_id "ENSMUST00000052135.14"; gene_type "protein_coding"; gene_name "Rbbp6"; transcript_type "protein_coding"; transcript_name "Rbbp6-201"; exon_number 3; exon_id "ENSMUSE00000669971.2"; level 2; protein_id "ENSMUSP00000049528.8"; transcript_support_level "5"; mgi_id "MGI:894835"; tag "basic"; tag "Ensembl_canonical"; tag "GENCODE_Primary"; tag "appris_principal_3"; tag "CCDS"; ccdsid "CCDS52387.1"; havana_gene "OTTMUSG00000025360.1"; havana_transcript "OTTMUST00000062433.1";
chr7	HAVANA	CDS	122577799	122577835	0	+	1	gene_id "ENSMUSG00000030779.17"; transcript_id "ENSMUST00000052135.14"; gene_type "protein_coding"; gene_name "Rbbp6"; transcript_type "protein_coding"; transcript_name "Rbbp6-201"; exon_number 3; exon_id "ENSMUSE00000669971.2"; level 2; protein_id "ENSMUSP00000049528.8"; transcript_support_level "5"; mgi_id "MGI:894835"; tag "basic"; tag "Ensembl_canonical"; tag "GENCODE_Primary"; tag "appris_principal_3"; tag "CCDS"; ccdsid "CCDS52387.1"; havana_gene "OTTMUSG00000025360.1"; havana_transcript "OTTMUST00000062433.1";
chr7	HAVANA	exon	122577799	122577835	0	+	.	gene_id "ENSMUSG00000030779.17"; transcript_id "ENSMUST00000231323.2"; gene_type "protein_coding"; gene_name "Rbbp6"; transcript_type "protein_coding"; transcript_name "Rbbp6-210"; exon_number 3; exon_id "ENSMUSE00000669971.2"; level 2; protein_id "ENSMUSP00000155989.2"; mgi_id "MGI:894835"; tag "mRNA_end_NF"; tag "cds_end_NF"; tag "not_organism_supported"; tag "RNA_Seq_supported_only"; havana_gene "OTTMUSG00000025360.1"; havana_transcript "OTTMUST00000173030.1";
chr7	HAVANA	CDS	122577799	122577835	0	+	1	gene_id "ENSMUSG00000030779.17"; transcript_id "ENSMUST00000231323.2"; gene_type "protein_coding"; gene_name "Rbbp6"; transcript_type "protein_coding"; transcript_name "Rbbp6-210"; exon_number 3; exon_id "ENSMUSE00000669971.2"; level 2; protein_id "ENSMUSP00000155989.2"; mgi_id "MGI:894835"; tag "mRNA_end_NF"; tag "cds_end_NF"; tag "not_organism_supported"; tag "RNA_Seq_supported_only"; havana_gene "OTTMUSG00000025360.1"; havana_transcript "OTTMUST00000173030.1";
chr7	HAVANA	exon	122577799	122577835	0	+	.	gene_id "ENSMUSG00000030779.17"; transcript_id "ENSMUST00000071590.6"; gene_type "protein_coding"; gene_name "Rbbp6"; transcript_type "protein_coding"; transcript_name "Rbbp6-202"; exon_number 3; exon_id "ENSMUSE00000669971.2"; level 2; protein_id "ENSMUSP00000071519.6"; transcript_support_level "5"; mgi_id "MGI:894835"; tag "basic"; tag "appris_alternative_2"; havana_gene "OTTMUSG00000025360.1"; havana_transcript "OTTMUST00000062434.1";
chr7	HAVANA	CDS	122577799	122577835	0	+	1	gene_id "ENSMUSG00000030779.17"; transcript_id "ENSMUST00000071590.6"; gene_type "protein_coding"; gene_name "Rbbp6"; transcript_type "protein_coding"; transcript_name "Rbbp6-202"; exon_number 3; exon_id "ENSMUSE00000669971.2"; level 2; protein_id "ENSMUSP00000071519.6"; transcript_support_level "5"; mgi_id "MGI:894835"; tag "basic"; tag "appris_alternative_2"; havana_gene "OTTMUSG00000025360.1"; havana_transcript "OTTMUST00000062434.1";
chr7	HAVANA	exon	122577799	122577835	0	+	.	gene_id "ENSMUSG00000030779.17"; transcript_id "ENSMUST00000206179.2"; gene_type "protein_coding"; gene_name "Rbbp6"; transcript_type "retained_intron"; transcript_name "Rbbp6-209"; exon_number 2; exon_id "ENSMUSE00001371828.2"; level 2; transcript_support_level "3"; mgi_id "MGI:894835"; havana_gene "OTTMUSG00000025360.1"; havana_transcript "OTTMUST00000142723.1";
chr7	ENSEMBL_gcm37	exon	122577799	122577835	39.9171138307298	+	.	gene_id "ENSMUSG00000030779.17"; transcript_id "ENSMUSG00000030779.17_tx_1"; exon_id "chr7_122577799_122577835_+"; exonnum "5"; txlen "5378";
chr7	ENSEMBL_gcm37	exon	122577799	122577835	2.32445931209134	+	.	gene_id "ENSMUSG00000030779.17"; transcript_id "ENSMUSG00000030779.17_tx_10"; exon_id "chr7_122577799_122577835_+"; exonnum "4"; txlen "5225";
chr7	ENSEMBL_gcm37	exon	122577799	122577835	28.9636831356771	+	.	gene_id "ENSMUSG00000030779.17"; transcript_id "ENSMUSG00000030779.17_tx_2"; exon_id "chr7_122577799_122577835_+"; exonnum "5"; txlen "5276";
chr7	ENSEMBL_gcm37	exon	122577799	122577835	16.2309734528522	+	.	gene_id "ENSMUSG00000030779.17"; transcript_id "ENSMUSG00000030779.17_tx_5"; exon_id "chr7_122577799_122577835_+"; exonnum "4"; txlen "5197";
chr7	ENSEMBL_gcm37	exon	122577799	122577835	16.1976798300713	+	.	gene_id "ENSMUSG00000030779.17"; transcript_id "ENSMUSG00000030779.17_tx_6"; exon_id "chr7_122577799_122577835_+"; exonnum "4"; txlen "5095";
chr7	ENSEMBL_gcm37	exon	122577799	122577835	2.610369214638	+	.	gene_id "ENSMUSG00000030779.17"; transcript_id "ENSMUSG00000030779.17_tx_7"; exon_id "chr7_122577799_122577835_+"; exonnum "5"; txlen "5304";
chr7	ENSEMBL_gcm37	exon	122577799	122577835	2.610369214638	+	.	gene_id "ENSMUSG00000030779.17"; transcript_id "ENSMUSG00000030779.17_tx_8"; exon_id "chr7_122577799_122577835_+"; exonnum "5"; txlen "5406";
chr7	ENSEMBL_gcm37	exon	122577799	122577835	2.32445931209134	+	.	gene_id "ENSMUSG00000030779.17"; transcript_id "ENSMUSG00000030779.17_tx_9"; exon_id "chr7_122577799_122577835_+"; exonnum "4"; txlen "5123";
chr7	HAVANA	CDS	122577799	122577901	0	+	1	gene_id "ENSMUSG00000030779.17"; transcript_id "ENSMUST00000098062.9"; gene_type "protein_coding"; gene_name "Rbbp6"; transcript_type "protein_coding"; transcript_name "Rbbp6-203"; exon_number 3; exon_id "ENSMUSE00000588387.4"; level 2; protein_id "ENSMUSP00000095670.3"; transcript_support_level "1"; mgi_id "MGI:894835"; tag "basic"; tag "CCDS"; ccdsid "CCDS21817.1"; havana_gene "OTTMUSG00000025360.1"; havana_transcript "OTTMUST00000062435.1";
chr7	HAVANA	exon	122577799	122577984	0	+	.	gene_id "ENSMUSG00000030779.17"; transcript_id "ENSMUST00000137860.2"; gene_type "protein_coding"; gene_name "Rbbp6"; transcript_type "retained_intron"; transcript_name "Rbbp6-205"; exon_number 2; exon_id "ENSMUSE00000838156.2"; level 2; transcript_support_level "2"; mgi_id "MGI:894835"; havana_gene "OTTMUSG00000025360.1"; havana_transcript "OTTMUST00000062437.1";
chr7	HAVANA	exon	122577799	122583615	0	+	.	gene_id "ENSMUSG00000030779.17"; transcript_id "ENSMUST00000098062.9"; gene_type "protein_coding"; gene_name "Rbbp6"; transcript_type "protein_coding"; transcript_name "Rbbp6-203"; exon_number 3; exon_id "ENSMUSE00000588387.4"; level 2; protein_id "ENSMUSP00000095670.3"; transcript_support_level "1"; mgi_id "MGI:894835"; tag "basic"; tag "CCDS"; ccdsid "CCDS21817.1"; havana_gene "OTTMUSG00000025360.1"; havana_transcript "OTTMUST00000062435.1";
chr7	HAVANA	stop_codon	122577902	122577904	0	+	0	gene_id "ENSMUSG00000030779.17"; transcript_id "ENSMUST00000098062.9"; gene_type "protein_coding"; gene_name "Rbbp6"; transcript_type "protein_coding"; transcript_name "Rbbp6-203"; exon_number 3; exon_id "ENSMUSE00000588387.4"; level 2; protein_id "ENSMUSP00000095670.3"; transcript_support_level "1"; mgi_id "MGI:894835"; tag "basic"; tag "CCDS"; ccdsid "CCDS21817.1"; havana_gene "OTTMUSG00000025360.1"; havana_transcript "OTTMUST00000062435.1";
chr7	HAVANA	UTR	122577902	122583615	0	+	.	gene_id "ENSMUSG00000030779.17"; transcript_id "ENSMUST00000098062.9"; gene_type "protein_coding"; gene_name "Rbbp6"; transcript_type "protein_coding"; transcript_name "Rbbp6-203"; exon_number 3; exon_id "ENSMUSE00000588387.4"; level 2; protein_id "ENSMUSP00000095670.3"; transcript_support_level "1"; mgi_id "MGI:894835"; tag "basic"; tag "CCDS"; ccdsid "CCDS21817.1"; havana_gene "OTTMUSG00000025360.1"; havana_transcript "OTTMUST00000062435.1";
chr7	HAVANA	exon	122581765	122582230	0	+	.	gene_id "ENSMUSG00000030779.17"; transcript_id "ENSMUST00000156738.2"; gene_type "protein_coding"; gene_name "Rbbp6"; transcript_type "retained_intron"; transcript_name "Rbbp6-207"; exon_number 1; exon_id "ENSMUSE00000787080.2"; level 2; transcript_support_level "3"; mgi_id "MGI:894835"; havana_gene "OTTMUSG00000025360.1"; havana_transcript "OTTMUST00000062438.1";
chr7	HAVANA	transcript	122581765	122584925	0	+	.	gene_id "ENSMUSG00000030779.17"; transcript_id "ENSMUST00000156738.2"; gene_type "protein_coding"; gene_name "Rbbp6"; transcript_type "retained_intron"; transcript_name "Rbbp6-207"; level 2; transcript_support_level "3"; mgi_id "MGI:894835"; havana_gene "OTTMUSG00000025360.1"; havana_transcript "OTTMUST00000062438.1";
chr7	HAVANA	exon	122582186	122582230	0	+	.	gene_id "ENSMUSG00000030779.17"; transcript_id "ENSMUST00000052135.14"; gene_type "protein_coding"; gene_name "Rbbp6"; transcript_type "protein_coding"; transcript_name "Rbbp6-201"; exon_number 4; exon_id "ENSMUSE00000669970.2"; level 2; protein_id "ENSMUSP00000049528.8"; transcript_support_level "5"; mgi_id "MGI:894835"; tag "basic"; tag "Ensembl_canonical"; tag "GENCODE_Primary"; tag "appris_principal_3"; tag "CCDS"; ccdsid "CCDS52387.1"; havana_gene "OTTMUSG00000025360.1"; havana_transcript "OTTMUST00000062433.1";
chr7	HAVANA	CDS	122582186	122582230	0	+	0	gene_id "ENSMUSG00000030779.17"; transcript_id "ENSMUST00000052135.14"; gene_type "protein_coding"; gene_name "Rbbp6"; transcript_type "protein_coding"; transcript_name "Rbbp6-201"; exon_number 4; exon_id "ENSMUSE00000669970.2"; level 2; protein_id "ENSMUSP00000049528.8"; transcript_support_level "5"; mgi_id "MGI:894835"; tag "basic"; tag "Ensembl_canonical"; tag "GENCODE_Primary"; tag "appris_principal_3"; tag "CCDS"; ccdsid "CCDS52387.1"; havana_gene "OTTMUSG00000025360.1"; havana_transcript "OTTMUST00000062433.1";
chr7	HAVANA	exon	122582186	122582230	0	+	.	gene_id "ENSMUSG00000030779.17"; transcript_id "ENSMUST00000231323.2"; gene_type "protein_coding"; gene_name "Rbbp6"; transcript_type "protein_coding"; transcript_name "Rbbp6-210"; exon_number 4; exon_id "ENSMUSE00000669970.2"; level 2; protein_id "ENSMUSP00000155989.2"; mgi_id "MGI:894835"; tag "mRNA_end_NF"; tag "cds_end_NF"; tag "not_organism_supported"; tag "RNA_Seq_supported_only"; havana_gene "OTTMUSG00000025360.1"; havana_transcript "OTTMUST00000173030.1";
chr7	HAVANA	CDS	122582186	122582230	0	+	0	gene_id "ENSMUSG00000030779.17"; transcript_id "ENSMUST00000231323.2"; gene_type "protein_coding"; gene_name "Rbbp6"; transcript_type "protein_coding"; transcript_name "Rbbp6-210"; exon_number 4; exon_id "ENSMUSE00000669970.2"; level 2; protein_id "ENSMUSP00000155989.2"; mgi_id "MGI:894835"; tag "mRNA_end_NF"; tag "cds_end_NF"; tag "not_organism_supported"; tag "RNA_Seq_supported_only"; havana_gene "OTTMUSG00000025360.1"; havana_transcript "OTTMUST00000173030.1";
chr7	HAVANA	exon	122582186	122582230	0	+	.	gene_id "ENSMUSG00000030779.17"; transcript_id "ENSMUST00000071590.6"; gene_type "protein_coding"; gene_name "Rbbp6"; transcript_type "protein_coding"; transcript_name "Rbbp6-202"; exon_number 4; exon_id "ENSMUSE00000669970.2"; level 2; protein_id "ENSMUSP00000071519.6"; transcript_support_level "5"; mgi_id "MGI:894835"; tag "basic"; tag "appris_alternative_2"; havana_gene "OTTMUSG00000025360.1"; havana_transcript "OTTMUST00000062434.1";
chr7	HAVANA	CDS	122582186	122582230	0	+	0	gene_id "ENSMUSG00000030779.17"; transcript_id "ENSMUST00000071590.6"; gene_type "protein_coding"; gene_name "Rbbp6"; transcript_type "protein_coding"; transcript_name "Rbbp6-202"; exon_number 4; exon_id "ENSMUSE00000669970.2"; level 2; protein_id "ENSMUSP00000071519.6"; transcript_support_level "5"; mgi_id "MGI:894835"; tag "basic"; tag "appris_alternative_2"; havana_gene "OTTMUSG00000025360.1"; havana_transcript "OTTMUST00000062434.1";
chr7	ENSEMBL_gcm37	exon	122582186	122582230	39.9171138307298	+	.	gene_id "ENSMUSG00000030779.17"; transcript_id "ENSMUSG00000030779.17_tx_1"; exon_id "chr7_122582186_122582230_+"; exonnum "6"; txlen "5378";
chr7	ENSEMBL_gcm37	exon	122582186	122582230	2.32445931209134	+	.	gene_id "ENSMUSG00000030779.17"; transcript_id "ENSMUSG00000030779.17_tx_10"; exon_id "chr7_122582186_122582230_+"; exonnum "5"; txlen "5225";
chr7	ENSEMBL_gcm37	exon	122582186	122582230	28.9636831356771	+	.	gene_id "ENSMUSG00000030779.17"; transcript_id "ENSMUSG00000030779.17_tx_2"; exon_id "chr7_122582186_122582230_+"; exonnum "6"; txlen "5276";
chr7	ENSEMBL_gcm37	exon	122582186	122582230	16.2309734528522	+	.	gene_id "ENSMUSG00000030779.17"; transcript_id "ENSMUSG00000030779.17_tx_5"; exon_id "chr7_122582186_122582230_+"; exonnum "5"; txlen "5197";
chr7	ENSEMBL_gcm37	exon	122582186	122582230	16.1976798300713	+	.	gene_id "ENSMUSG00000030779.17"; transcript_id "ENSMUSG00000030779.17_tx_6"; exon_id "chr7_122582186_122582230_+"; exonnum "5"; txlen "5095";
chr7	ENSEMBL_gcm37	exon	122582186	122582230	2.610369214638	+	.	gene_id "ENSMUSG00000030779.17"; transcript_id "ENSMUSG00000030779.17_tx_7"; exon_id "chr7_122582186_122582230_+"; exonnum "6"; txlen "5304";
chr7	ENSEMBL_gcm37	exon	122582186	122582230	2.610369214638	+	.	gene_id "ENSMUSG00000030779.17"; transcript_id "ENSMUSG00000030779.17_tx_8"; exon_id "chr7_122582186_122582230_+"; exonnum "6"; txlen "5406";
chr7	ENSEMBL_gcm37	exon	122582186	122582230	2.32445931209134	+	.	gene_id "ENSMUSG00000030779.17"; transcript_id "ENSMUSG00000030779.17_tx_9"; exon_id "chr7_122582186_122582230_+"; exonnum "5"; txlen "5123";
chr7	HAVANA	exon	122582186	122582779	0	+	.	gene_id "ENSMUSG00000030779.17"; transcript_id "ENSMUST00000206179.2"; gene_type "protein_coding"; gene_name "Rbbp6"; transcript_type "retained_intron"; transcript_name "Rbbp6-209"; exon_number 3; exon_id "ENSMUSE00001372603.2"; level 2; transcript_support_level "3"; mgi_id "MGI:894835"; havana_gene "OTTMUSG00000025360.1"; havana_transcript "OTTMUST00000142723.1";
chr7	HAVANA	exon	122584216	122584304	0	+	.	gene_id "ENSMUSG00000030779.17"; transcript_id "ENSMUST00000052135.14"; gene_type "protein_coding"; gene_name "Rbbp6"; transcript_type "protein_coding"; transcript_name "Rbbp6-201"; exon_number 5; exon_id "ENSMUSE00001229510.2"; level 2; protein_id "ENSMUSP00000049528.8"; transcript_support_level "5"; mgi_id "MGI:894835"; tag "basic"; tag "Ensembl_canonical"; tag "GENCODE_Primary"; tag "appris_principal_3"; tag "CCDS"; ccdsid "CCDS52387.1"; havana_gene "OTTMUSG00000025360.1"; havana_transcript "OTTMUST00000062433.1";
chr7	HAVANA	CDS	122584216	122584304	0	+	0	gene_id "ENSMUSG00000030779.17"; transcript_id "ENSMUST00000052135.14"; gene_type "protein_coding"; gene_name "Rbbp6"; transcript_type "protein_coding"; transcript_name "Rbbp6-201"; exon_number 5; exon_id "ENSMUSE00001229510.2"; level 2; protein_id "ENSMUSP00000049528.8"; transcript_support_level "5"; mgi_id "MGI:894835"; tag "basic"; tag "Ensembl_canonical"; tag "GENCODE_Primary"; tag "appris_principal_3"; tag "CCDS"; ccdsid "CCDS52387.1"; havana_gene "OTTMUSG00000025360.1"; havana_transcript "OTTMUST00000062433.1";
chr7	HAVANA	exon	122584216	122584304	0	+	.	gene_id "ENSMUSG00000030779.17"; transcript_id "ENSMUST00000231323.2"; gene_type "protein_coding"; gene_name "Rbbp6"; transcript_type "protein_coding"; transcript_name "Rbbp6-210"; exon_number 5; exon_id "ENSMUSE00001229510.2"; level 2; protein_id "ENSMUSP00000155989.2"; mgi_id "MGI:894835"; tag "mRNA_end_NF"; tag "cds_end_NF"; tag "not_organism_supported"; tag "RNA_Seq_supported_only"; havana_gene "OTTMUSG00000025360.1"; havana_transcript "OTTMUST00000173030.1";
chr7	HAVANA	CDS	122584216	122584304	0	+	0	gene_id "ENSMUSG00000030779.17"; transcript_id "ENSMUST00000231323.2"; gene_type "protein_coding"; gene_name "Rbbp6"; transcript_type "protein_coding"; transcript_name "Rbbp6-210"; exon_number 5; exon_id "ENSMUSE00001229510.2"; level 2; protein_id "ENSMUSP00000155989.2"; mgi_id "MGI:894835"; tag "mRNA_end_NF"; tag "cds_end_NF"; tag "not_organism_supported"; tag "RNA_Seq_supported_only"; havana_gene "OTTMUSG00000025360.1"; havana_transcript "OTTMUST00000173030.1";
chr7	HAVANA	exon	122584216	122584304	0	+	.	gene_id "ENSMUSG00000030779.17"; transcript_id "ENSMUST00000071590.6"; gene_type "protein_coding"; gene_name "Rbbp6"; transcript_type "protein_coding"; transcript_name "Rbbp6-202"; exon_number 5; exon_id "ENSMUSE00001229510.2"; level 2; protein_id "ENSMUSP00000071519.6"; transcript_support_level "5"; mgi_id "MGI:894835"; tag "basic"; tag "appris_alternative_2"; havana_gene "OTTMUSG00000025360.1"; havana_transcript "OTTMUST00000062434.1";
chr7	HAVANA	CDS	122584216	122584304	0	+	0	gene_id "ENSMUSG00000030779.17"; transcript_id "ENSMUST00000071590.6"; gene_type "protein_coding"; gene_name "Rbbp6"; transcript_type "protein_coding"; transcript_name "Rbbp6-202"; exon_number 5; exon_id "ENSMUSE00001229510.2"; level 2; protein_id "ENSMUSP00000071519.6"; transcript_support_level "5"; mgi_id "MGI:894835"; tag "basic"; tag "appris_alternative_2"; havana_gene "OTTMUSG00000025360.1"; havana_transcript "OTTMUST00000062434.1";
chr7	HAVANA	exon	122584216	122584304	0	+	.	gene_id "ENSMUSG00000030779.17"; transcript_id "ENSMUST00000156738.2"; gene_type "protein_coding"; gene_name "Rbbp6"; transcript_type "retained_intron"; transcript_name "Rbbp6-207"; exon_number 2; exon_id "ENSMUSE00001302052.2"; level 2; transcript_support_level "3"; mgi_id "MGI:894835"; havana_gene "OTTMUSG00000025360.1"; havana_transcript "OTTMUST00000062438.1";
chr7	ENSEMBL_gcm37	exon	122584216	122584304	39.9171138307298	+	.	gene_id "ENSMUSG00000030779.17"; transcript_id "ENSMUSG00000030779.17_tx_1"; exon_id "chr7_122584216_122584304_+"; exonnum "7"; txlen "5378";
chr7	ENSEMBL_gcm37	exon	122584216	122584304	2.32445931209134	+	.	gene_id "ENSMUSG00000030779.17"; transcript_id "ENSMUSG00000030779.17_tx_10"; exon_id "chr7_122584216_122584304_+"; exonnum "6"; txlen "5225";
chr7	ENSEMBL_gcm37	exon	122584216	122584304	28.9636831356771	+	.	gene_id "ENSMUSG00000030779.17"; transcript_id "ENSMUSG00000030779.17_tx_2"; exon_id "chr7_122584216_122584304_+"; exonnum "7"; txlen "5276";
chr7	ENSEMBL_gcm37	exon	122584216	122584304	16.2309734528522	+	.	gene_id "ENSMUSG00000030779.17"; transcript_id "ENSMUSG00000030779.17_tx_5"; exon_id "chr7_122584216_122584304_+"; exonnum "6"; txlen "5197";
chr7	ENSEMBL_gcm37	exon	122584216	122584304	16.1976798300713	+	.	gene_id "ENSMUSG00000030779.17"; transcript_id "ENSMUSG00000030779.17_tx_6"; exon_id "chr7_122584216_122584304_+"; exonnum "6"; txlen "5095";
chr7	ENSEMBL_gcm37	exon	122584216	122584304	2.610369214638	+	.	gene_id "ENSMUSG00000030779.17"; transcript_id "ENSMUSG00000030779.17_tx_7"; exon_id "chr7_122584216_122584304_+"; exonnum "7"; txlen "5304";
chr7	ENSEMBL_gcm37	exon	122584216	122584304	2.610369214638	+	.	gene_id "ENSMUSG00000030779.17"; transcript_id "ENSMUSG00000030779.17_tx_8"; exon_id "chr7_122584216_122584304_+"; exonnum "7"; txlen "5406";
chr7	ENSEMBL_gcm37	exon	122584216	122584304	2.32445931209134	+	.	gene_id "ENSMUSG00000030779.17"; transcript_id "ENSMUSG00000030779.17_tx_9"; exon_id "chr7_122584216_122584304_+"; exonnum "6"; txlen "5123";
chr7	HAVANA	exon	122584424	122584523	0	+	.	gene_id "ENSMUSG00000030779.17"; transcript_id "ENSMUST00000052135.14"; gene_type "protein_coding"; gene_name "Rbbp6"; transcript_type "protein_coding"; transcript_name "Rbbp6-201"; exon_number 6; exon_id "ENSMUSE00001290844.2"; level 2; protein_id "ENSMUSP00000049528.8"; transcript_support_level "5"; mgi_id "MGI:894835"; tag "basic"; tag "Ensembl_canonical"; tag "GENCODE_Primary"; tag "appris_principal_3"; tag "CCDS"; ccdsid "CCDS52387.1"; havana_gene "OTTMUSG00000025360.1"; havana_transcript "OTTMUST00000062433.1";
chr7	HAVANA	CDS	122584424	122584523	0	+	1	gene_id "ENSMUSG00000030779.17"; transcript_id "ENSMUST00000052135.14"; gene_type "protein_coding"; gene_name "Rbbp6"; transcript_type "protein_coding"; transcript_name "Rbbp6-201"; exon_number 6; exon_id "ENSMUSE00001290844.2"; level 2; protein_id "ENSMUSP00000049528.8"; transcript_support_level "5"; mgi_id "MGI:894835"; tag "basic"; tag "Ensembl_canonical"; tag "GENCODE_Primary"; tag "appris_principal_3"; tag "CCDS"; ccdsid "CCDS52387.1"; havana_gene "OTTMUSG00000025360.1"; havana_transcript "OTTMUST00000062433.1";
chr7	HAVANA	exon	122584424	122584523	0	+	.	gene_id "ENSMUSG00000030779.17"; transcript_id "ENSMUST00000231323.2"; gene_type "protein_coding"; gene_name "Rbbp6"; transcript_type "protein_coding"; transcript_name "Rbbp6-210"; exon_number 6; exon_id "ENSMUSE00001290844.2"; level 2; protein_id "ENSMUSP00000155989.2"; mgi_id "MGI:894835"; tag "mRNA_end_NF"; tag "cds_end_NF"; tag "not_organism_supported"; tag "RNA_Seq_supported_only"; havana_gene "OTTMUSG00000025360.1"; havana_transcript "OTTMUST00000173030.1";
chr7	HAVANA	CDS	122584424	122584523	0	+	1	gene_id "ENSMUSG00000030779.17"; transcript_id "ENSMUST00000231323.2"; gene_type "protein_coding"; gene_name "Rbbp6"; transcript_type "protein_coding"; transcript_name "Rbbp6-210"; exon_number 6; exon_id "ENSMUSE00001290844.2"; level 2; protein_id "ENSMUSP00000155989.2"; mgi_id "MGI:894835"; tag "mRNA_end_NF"; tag "cds_end_NF"; tag "not_organism_supported"; tag "RNA_Seq_supported_only"; havana_gene "OTTMUSG00000025360.1"; havana_transcript "OTTMUST00000173030.1";
chr7	HAVANA	exon	122584424	122584523	0	+	.	gene_id "ENSMUSG00000030779.17"; transcript_id "ENSMUST00000071590.6"; gene_type "protein_coding"; gene_name "Rbbp6"; transcript_type "protein_coding"; transcript_name "Rbbp6-202"; exon_number 6; exon_id "ENSMUSE00001290844.2"; level 2; protein_id "ENSMUSP00000071519.6"; transcript_support_level "5"; mgi_id "MGI:894835"; tag "basic"; tag "appris_alternative_2"; havana_gene "OTTMUSG00000025360.1"; havana_transcript "OTTMUST00000062434.1";
chr7	HAVANA	CDS	122584424	122584523	0	+	1	gene_id "ENSMUSG00000030779.17"; transcript_id "ENSMUST00000071590.6"; gene_type "protein_coding"; gene_name "Rbbp6"; transcript_type "protein_coding"; transcript_name "Rbbp6-202"; exon_number 6; exon_id "ENSMUSE00001290844.2"; level 2; protein_id "ENSMUSP00000071519.6"; transcript_support_level "5"; mgi_id "MGI:894835"; tag "basic"; tag "appris_alternative_2"; havana_gene "OTTMUSG00000025360.1"; havana_transcript "OTTMUST00000062434.1";
chr7	HAVANA	exon	122584424	122584523	0	+	.	gene_id "ENSMUSG00000030779.17"; transcript_id "ENSMUST00000156738.2"; gene_type "protein_coding"; gene_name "Rbbp6"; transcript_type "retained_intron"; transcript_name "Rbbp6-207"; exon_number 3; exon_id "ENSMUSE00001293528.2"; level 2; transcript_support_level "3"; mgi_id "MGI:894835"; havana_gene "OTTMUSG00000025360.1"; havana_transcript "OTTMUST00000062438.1";
chr7	ENSEMBL_gcm37	exon	122584424	122584523	39.9171138307298	+	.	gene_id "ENSMUSG00000030779.17"; transcript_id "ENSMUSG00000030779.17_tx_1"; exon_id "chr7_122584424_122584523_+"; exonnum "8"; txlen "5378";
chr7	ENSEMBL_gcm37	exon	122584424	122584523	2.32445931209134	+	.	gene_id "ENSMUSG00000030779.17"; transcript_id "ENSMUSG00000030779.17_tx_10"; exon_id "chr7_122584424_122584523_+"; exonnum "7"; txlen "5225";
chr7	ENSEMBL_gcm37	exon	122584424	122584523	28.9636831356771	+	.	gene_id "ENSMUSG00000030779.17"; transcript_id "ENSMUSG00000030779.17_tx_2"; exon_id "chr7_122584424_122584523_+"; exonnum "8"; txlen "5276";
chr7	ENSEMBL_gcm37	exon	122584424	122584523	16.2309734528522	+	.	gene_id "ENSMUSG00000030779.17"; transcript_id "ENSMUSG00000030779.17_tx_5"; exon_id "chr7_122584424_122584523_+"; exonnum "7"; txlen "5197";
chr7	ENSEMBL_gcm37	exon	122584424	122584523	16.1976798300713	+	.	gene_id "ENSMUSG00000030779.17"; transcript_id "ENSMUSG00000030779.17_tx_6"; exon_id "chr7_122584424_122584523_+"; exonnum "7"; txlen "5095";
chr7	ENSEMBL_gcm37	exon	122584424	122584523	2.610369214638	+	.	gene_id "ENSMUSG00000030779.17"; transcript_id "ENSMUSG00000030779.17_tx_7"; exon_id "chr7_122584424_122584523_+"; exonnum "8"; txlen "5304";
chr7	ENSEMBL_gcm37	exon	122584424	122584523	2.610369214638	+	.	gene_id "ENSMUSG00000030779.17"; transcript_id "ENSMUSG00000030779.17_tx_8"; exon_id "chr7_122584424_122584523_+"; exonnum "8"; txlen "5406";
chr7	ENSEMBL_gcm37	exon	122584424	122584523	2.32445931209134	+	.	gene_id "ENSMUSG00000030779.17"; transcript_id "ENSMUSG00000030779.17_tx_9"; exon_id "chr7_122584424_122584523_+"; exonnum "7"; txlen "5123";
chr7	HAVANA	exon	122584883	122584925	0	+	.	gene_id "ENSMUSG00000030779.17"; transcript_id "ENSMUST00000156738.2"; gene_type "protein_coding"; gene_name "Rbbp6"; transcript_type "retained_intron"; transcript_name "Rbbp6-207"; exon_number 4; exon_id "ENSMUSE00000804286.2"; level 2; transcript_support_level "3"; mgi_id "MGI:894835"; havana_gene "OTTMUSG00000025360.1"; havana_transcript "OTTMUST00000062438.1";
chr7	HAVANA	exon	122584883	122585022	0	+	.	gene_id "ENSMUSG00000030779.17"; transcript_id "ENSMUST00000052135.14"; gene_type "protein_coding"; gene_name "Rbbp6"; transcript_type "protein_coding"; transcript_name "Rbbp6-201"; exon_number 7; exon_id "ENSMUSE00000490804.3"; level 2; protein_id "ENSMUSP00000049528.8"; transcript_support_level "5"; mgi_id "MGI:894835"; tag "basic"; tag "Ensembl_canonical"; tag "GENCODE_Primary"; tag "appris_principal_3"; tag "CCDS"; ccdsid "CCDS52387.1"; havana_gene "OTTMUSG00000025360.1"; havana_transcript "OTTMUST00000062433.1";
chr7	HAVANA	CDS	122584883	122585022	0	+	0	gene_id "ENSMUSG00000030779.17"; transcript_id "ENSMUST00000052135.14"; gene_type "protein_coding"; gene_name "Rbbp6"; transcript_type "protein_coding"; transcript_name "Rbbp6-201"; exon_number 7; exon_id "ENSMUSE00000490804.3"; level 2; protein_id "ENSMUSP00000049528.8"; transcript_support_level "5"; mgi_id "MGI:894835"; tag "basic"; tag "Ensembl_canonical"; tag "GENCODE_Primary"; tag "appris_principal_3"; tag "CCDS"; ccdsid "CCDS52387.1"; havana_gene "OTTMUSG00000025360.1"; havana_transcript "OTTMUST00000062433.1";
chr7	HAVANA	exon	122584883	122585022	0	+	.	gene_id "ENSMUSG00000030779.17"; transcript_id "ENSMUST00000231323.2"; gene_type "protein_coding"; gene_name "Rbbp6"; transcript_type "protein_coding"; transcript_name "Rbbp6-210"; exon_number 7; exon_id "ENSMUSE00000490804.3"; level 2; protein_id "ENSMUSP00000155989.2"; mgi_id "MGI:894835"; tag "mRNA_end_NF"; tag "cds_end_NF"; tag "not_organism_supported"; tag "RNA_Seq_supported_only"; havana_gene "OTTMUSG00000025360.1"; havana_transcript "OTTMUST00000173030.1";
chr7	HAVANA	CDS	122584883	122585022	0	+	0	gene_id "ENSMUSG00000030779.17"; transcript_id "ENSMUST00000231323.2"; gene_type "protein_coding"; gene_name "Rbbp6"; transcript_type "protein_coding"; transcript_name "Rbbp6-210"; exon_number 7; exon_id "ENSMUSE00000490804.3"; level 2; protein_id "ENSMUSP00000155989.2"; mgi_id "MGI:894835"; tag "mRNA_end_NF"; tag "cds_end_NF"; tag "not_organism_supported"; tag "RNA_Seq_supported_only"; havana_gene "OTTMUSG00000025360.1"; havana_transcript "OTTMUST00000173030.1";
chr7	HAVANA	exon	122584883	122585022	0	+	.	gene_id "ENSMUSG00000030779.17"; transcript_id "ENSMUST00000071590.6"; gene_type "protein_coding"; gene_name "Rbbp6"; transcript_type "protein_coding"; transcript_name "Rbbp6-202"; exon_number 7; exon_id "ENSMUSE00000490804.3"; level 2; protein_id "ENSMUSP00000071519.6"; transcript_support_level "5"; mgi_id "MGI:894835"; tag "basic"; tag "appris_alternative_2"; havana_gene "OTTMUSG00000025360.1"; havana_transcript "OTTMUST00000062434.1";
chr7	HAVANA	CDS	122584883	122585022	0	+	0	gene_id "ENSMUSG00000030779.17"; transcript_id "ENSMUST00000071590.6"; gene_type "protein_coding"; gene_name "Rbbp6"; transcript_type "protein_coding"; transcript_name "Rbbp6-202"; exon_number 7; exon_id "ENSMUSE00000490804.3"; level 2; protein_id "ENSMUSP00000071519.6"; transcript_support_level "5"; mgi_id "MGI:894835"; tag "basic"; tag "appris_alternative_2"; havana_gene "OTTMUSG00000025360.1"; havana_transcript "OTTMUST00000062434.1";
chr7	ENSEMBL_gcm37	exon	122584883	122585022	39.9171138307298	+	.	gene_id "ENSMUSG00000030779.17"; transcript_id "ENSMUSG00000030779.17_tx_1"; exon_id "chr7_122584883_122585022_+"; exonnum "9"; txlen "5378";
chr7	ENSEMBL_gcm37	exon	122584883	122585022	2.32445931209134	+	.	gene_id "ENSMUSG00000030779.17"; transcript_id "ENSMUSG00000030779.17_tx_10"; exon_id "chr7_122584883_122585022_+"; exonnum "8"; txlen "5225";
chr7	ENSEMBL_gcm37	exon	122584883	122585022	28.9636831356771	+	.	gene_id "ENSMUSG00000030779.17"; transcript_id "ENSMUSG00000030779.17_tx_2"; exon_id "chr7_122584883_122585022_+"; exonnum "9"; txlen "5276";
chr7	ENSEMBL_gcm37	exon	122584883	122585022	16.2309734528522	+	.	gene_id "ENSMUSG00000030779.17"; transcript_id "ENSMUSG00000030779.17_tx_5"; exon_id "chr7_122584883_122585022_+"; exonnum "8"; txlen "5197";
chr7	ENSEMBL_gcm37	exon	122584883	122585022	16.1976798300713	+	.	gene_id "ENSMUSG00000030779.17"; transcript_id "ENSMUSG00000030779.17_tx_6"; exon_id "chr7_122584883_122585022_+"; exonnum "8"; txlen "5095";
chr7	ENSEMBL_gcm37	exon	122584883	122585022	2.610369214638	+	.	gene_id "ENSMUSG00000030779.17"; transcript_id "ENSMUSG00000030779.17_tx_7"; exon_id "chr7_122584883_122585022_+"; exonnum "9"; txlen "5304";
chr7	ENSEMBL_gcm37	exon	122584883	122585022	2.610369214638	+	.	gene_id "ENSMUSG00000030779.17"; transcript_id "ENSMUSG00000030779.17_tx_8"; exon_id "chr7_122584883_122585022_+"; exonnum "9"; txlen "5406";
chr7	ENSEMBL_gcm37	exon	122584883	122585022	2.32445931209134	+	.	gene_id "ENSMUSG00000030779.17"; transcript_id "ENSMUSG00000030779.17_tx_9"; exon_id "chr7_122584883_122585022_+"; exonnum "8"; txlen "5123";
chr7	HAVANA	exon	122586839	122586952	0	+	.	gene_id "ENSMUSG00000030779.17"; transcript_id "ENSMUST00000231323.2"; gene_type "protein_coding"; gene_name "Rbbp6"; transcript_type "protein_coding"; transcript_name "Rbbp6-210"; exon_number 8; exon_id "ENSMUSE00001444763.2"; level 2; protein_id "ENSMUSP00000155989.2"; mgi_id "MGI:894835"; tag "mRNA_end_NF"; tag "cds_end_NF"; tag "not_organism_supported"; tag "RNA_Seq_supported_only"; havana_gene "OTTMUSG00000025360.1"; havana_transcript "OTTMUST00000173030.1";
chr7	HAVANA	CDS	122586839	122586952	0	+	1	gene_id "ENSMUSG00000030779.17"; transcript_id "ENSMUST00000231323.2"; gene_type "protein_coding"; gene_name "Rbbp6"; transcript_type "protein_coding"; transcript_name "Rbbp6-210"; exon_number 8; exon_id "ENSMUSE00001444763.2"; level 2; protein_id "ENSMUSP00000155989.2"; mgi_id "MGI:894835"; tag "mRNA_end_NF"; tag "cds_end_NF"; tag "not_organism_supported"; tag "RNA_Seq_supported_only"; havana_gene "OTTMUSG00000025360.1"; havana_transcript "OTTMUST00000173030.1";
chr7	HAVANA	exon	122587825	122587997	0	+	.	gene_id "ENSMUSG00000030779.17"; transcript_id "ENSMUST00000052135.14"; gene_type "protein_coding"; gene_name "Rbbp6"; transcript_type "protein_coding"; transcript_name "Rbbp6-201"; exon_number 8; exon_id "ENSMUSE00000203188.4"; level 2; protein_id "ENSMUSP00000049528.8"; transcript_support_level "5"; mgi_id "MGI:894835"; tag "basic"; tag "Ensembl_canonical"; tag "GENCODE_Primary"; tag "appris_principal_3"; tag "CCDS"; ccdsid "CCDS52387.1"; havana_gene "OTTMUSG00000025360.1"; havana_transcript "OTTMUST00000062433.1";
chr7	HAVANA	CDS	122587825	122587997	0	+	1	gene_id "ENSMUSG00000030779.17"; transcript_id "ENSMUST00000052135.14"; gene_type "protein_coding"; gene_name "Rbbp6"; transcript_type "protein_coding"; transcript_name "Rbbp6-201"; exon_number 8; exon_id "ENSMUSE00000203188.4"; level 2; protein_id "ENSMUSP00000049528.8"; transcript_support_level "5"; mgi_id "MGI:894835"; tag "basic"; tag "Ensembl_canonical"; tag "GENCODE_Primary"; tag "appris_principal_3"; tag "CCDS"; ccdsid "CCDS52387.1"; havana_gene "OTTMUSG00000025360.1"; havana_transcript "OTTMUST00000062433.1";
chr7	HAVANA	exon	122587825	122587997	0	+	.	gene_id "ENSMUSG00000030779.17"; transcript_id "ENSMUST00000231323.2"; gene_type "protein_coding"; gene_name "Rbbp6"; transcript_type "protein_coding"; transcript_name "Rbbp6-210"; exon_number 9; exon_id "ENSMUSE00000203188.4"; level 2; protein_id "ENSMUSP00000155989.2"; mgi_id "MGI:894835"; tag "mRNA_end_NF"; tag "cds_end_NF"; tag "not_organism_supported"; tag "RNA_Seq_supported_only"; havana_gene "OTTMUSG00000025360.1"; havana_transcript "OTTMUST00000173030.1";
chr7	HAVANA	CDS	122587825	122587997	0	+	1	gene_id "ENSMUSG00000030779.17"; transcript_id "ENSMUST00000231323.2"; gene_type "protein_coding"; gene_name "Rbbp6"; transcript_type "protein_coding"; transcript_name "Rbbp6-210"; exon_number 9; exon_id "ENSMUSE00000203188.4"; level 2; protein_id "ENSMUSP00000155989.2"; mgi_id "MGI:894835"; tag "mRNA_end_NF"; tag "cds_end_NF"; tag "not_organism_supported"; tag "RNA_Seq_supported_only"; havana_gene "OTTMUSG00000025360.1"; havana_transcript "OTTMUST00000173030.1";
chr7	HAVANA	exon	122587825	122587997	0	+	.	gene_id "ENSMUSG00000030779.17"; transcript_id "ENSMUST00000071590.6"; gene_type "protein_coding"; gene_name "Rbbp6"; transcript_type "protein_coding"; transcript_name "Rbbp6-202"; exon_number 8; exon_id "ENSMUSE00000203188.4"; level 2; protein_id "ENSMUSP00000071519.6"; transcript_support_level "5"; mgi_id "MGI:894835"; tag "basic"; tag "appris_alternative_2"; havana_gene "OTTMUSG00000025360.1"; havana_transcript "OTTMUST00000062434.1";
chr7	HAVANA	CDS	122587825	122587997	0	+	1	gene_id "ENSMUSG00000030779.17"; transcript_id "ENSMUST00000071590.6"; gene_type "protein_coding"; gene_name "Rbbp6"; transcript_type "protein_coding"; transcript_name "Rbbp6-202"; exon_number 8; exon_id "ENSMUSE00000203188.4"; level 2; protein_id "ENSMUSP00000071519.6"; transcript_support_level "5"; mgi_id "MGI:894835"; tag "basic"; tag "appris_alternative_2"; havana_gene "OTTMUSG00000025360.1"; havana_transcript "OTTMUST00000062434.1";
chr7	ENSEMBL_gcm37	exon	122587825	122587997	39.9171138307298	+	.	gene_id "ENSMUSG00000030779.17"; transcript_id "ENSMUSG00000030779.17_tx_1"; exon_id "chr7_122587825_122587997_+"; exonnum "10"; txlen "5378";
chr7	ENSEMBL_gcm37	exon	122587825	122587997	2.32445931209134	+	.	gene_id "ENSMUSG00000030779.17"; transcript_id "ENSMUSG00000030779.17_tx_10"; exon_id "chr7_122587825_122587997_+"; exonnum "9"; txlen "5225";
chr7	ENSEMBL_gcm37	exon	122587825	122587997	28.9636831356771	+	.	gene_id "ENSMUSG00000030779.17"; transcript_id "ENSMUSG00000030779.17_tx_2"; exon_id "chr7_122587825_122587997_+"; exonnum "10"; txlen "5276";
chr7	ENSEMBL_gcm37	exon	122587825	122587997	16.2309734528522	+	.	gene_id "ENSMUSG00000030779.17"; transcript_id "ENSMUSG00000030779.17_tx_5"; exon_id "chr7_122587825_122587997_+"; exonnum "9"; txlen "5197";
chr7	ENSEMBL_gcm37	exon	122587825	122587997	16.1976798300713	+	.	gene_id "ENSMUSG00000030779.17"; transcript_id "ENSMUSG00000030779.17_tx_6"; exon_id "chr7_122587825_122587997_+"; exonnum "9"; txlen "5095";
chr7	ENSEMBL_gcm37	exon	122587825	122587997	2.610369214638	+	.	gene_id "ENSMUSG00000030779.17"; transcript_id "ENSMUSG00000030779.17_tx_7"; exon_id "chr7_122587825_122587997_+"; exonnum "10"; txlen "5304";
chr7	ENSEMBL_gcm37	exon	122587825	122587997	2.610369214638	+	.	gene_id "ENSMUSG00000030779.17"; transcript_id "ENSMUSG00000030779.17_tx_8"; exon_id "chr7_122587825_122587997_+"; exonnum "10"; txlen "5406";
chr7	ENSEMBL_gcm37	exon	122587825	122587997	2.32445931209134	+	.	gene_id "ENSMUSG00000030779.17"; transcript_id "ENSMUSG00000030779.17_tx_9"; exon_id "chr7_122587825_122587997_+"; exonnum "9"; txlen "5123";
chr7	HAVANA	exon	122589053	122589156	0	+	.	gene_id "ENSMUSG00000030779.17"; transcript_id "ENSMUST00000052135.14"; gene_type "protein_coding"; gene_name "Rbbp6"; transcript_type "protein_coding"; transcript_name "Rbbp6-201"; exon_number 9; exon_id "ENSMUSE00000203181.4"; level 2; protein_id "ENSMUSP00000049528.8"; transcript_support_level "5"; mgi_id "MGI:894835"; tag "basic"; tag "Ensembl_canonical"; tag "GENCODE_Primary"; tag "appris_principal_3"; tag "CCDS"; ccdsid "CCDS52387.1"; havana_gene "OTTMUSG00000025360.1"; havana_transcript "OTTMUST00000062433.1";
chr7	HAVANA	CDS	122589053	122589156	0	+	2	gene_id "ENSMUSG00000030779.17"; transcript_id "ENSMUST00000052135.14"; gene_type "protein_coding"; gene_name "Rbbp6"; transcript_type "protein_coding"; transcript_name "Rbbp6-201"; exon_number 9; exon_id "ENSMUSE00000203181.4"; level 2; protein_id "ENSMUSP00000049528.8"; transcript_support_level "5"; mgi_id "MGI:894835"; tag "basic"; tag "Ensembl_canonical"; tag "GENCODE_Primary"; tag "appris_principal_3"; tag "CCDS"; ccdsid "CCDS52387.1"; havana_gene "OTTMUSG00000025360.1"; havana_transcript "OTTMUST00000062433.1";
chr7	HAVANA	exon	122589053	122589156	0	+	.	gene_id "ENSMUSG00000030779.17"; transcript_id "ENSMUST00000231323.2"; gene_type "protein_coding"; gene_name "Rbbp6"; transcript_type "protein_coding"; transcript_name "Rbbp6-210"; exon_number 10; exon_id "ENSMUSE00000203181.4"; level 2; protein_id "ENSMUSP00000155989.2"; mgi_id "MGI:894835"; tag "mRNA_end_NF"; tag "cds_end_NF"; tag "not_organism_supported"; tag "RNA_Seq_supported_only"; havana_gene "OTTMUSG00000025360.1"; havana_transcript "OTTMUST00000173030.1";
chr7	HAVANA	CDS	122589053	122589156	0	+	2	gene_id "ENSMUSG00000030779.17"; transcript_id "ENSMUST00000231323.2"; gene_type "protein_coding"; gene_name "Rbbp6"; transcript_type "protein_coding"; transcript_name "Rbbp6-210"; exon_number 10; exon_id "ENSMUSE00000203181.4"; level 2; protein_id "ENSMUSP00000155989.2"; mgi_id "MGI:894835"; tag "mRNA_end_NF"; tag "cds_end_NF"; tag "not_organism_supported"; tag "RNA_Seq_supported_only"; havana_gene "OTTMUSG00000025360.1"; havana_transcript "OTTMUST00000173030.1";
chr7	HAVANA	exon	122589053	122589156	0	+	.	gene_id "ENSMUSG00000030779.17"; transcript_id "ENSMUST00000071590.6"; gene_type "protein_coding"; gene_name "Rbbp6"; transcript_type "protein_coding"; transcript_name "Rbbp6-202"; exon_number 9; exon_id "ENSMUSE00000203181.4"; level 2; protein_id "ENSMUSP00000071519.6"; transcript_support_level "5"; mgi_id "MGI:894835"; tag "basic"; tag "appris_alternative_2"; havana_gene "OTTMUSG00000025360.1"; havana_transcript "OTTMUST00000062434.1";
chr7	HAVANA	CDS	122589053	122589156	0	+	2	gene_id "ENSMUSG00000030779.17"; transcript_id "ENSMUST00000071590.6"; gene_type "protein_coding"; gene_name "Rbbp6"; transcript_type "protein_coding"; transcript_name "Rbbp6-202"; exon_number 9; exon_id "ENSMUSE00000203181.4"; level 2; protein_id "ENSMUSP00000071519.6"; transcript_support_level "5"; mgi_id "MGI:894835"; tag "basic"; tag "appris_alternative_2"; havana_gene "OTTMUSG00000025360.1"; havana_transcript "OTTMUST00000062434.1";
chr7	ENSEMBL_gcm37	exon	122589053	122589156	39.9171138307298	+	.	gene_id "ENSMUSG00000030779.17"; transcript_id "ENSMUSG00000030779.17_tx_1"; exon_id "chr7_122589053_122589156_+"; exonnum "11"; txlen "5378";
chr7	ENSEMBL_gcm37	exon	122589053	122589156	2.32445931209134	+	.	gene_id "ENSMUSG00000030779.17"; transcript_id "ENSMUSG00000030779.17_tx_10"; exon_id "chr7_122589053_122589156_+"; exonnum "10"; txlen "5225";
chr7	ENSEMBL_gcm37	exon	122589053	122589156	28.9636831356771	+	.	gene_id "ENSMUSG00000030779.17"; transcript_id "ENSMUSG00000030779.17_tx_2"; exon_id "chr7_122589053_122589156_+"; exonnum "11"; txlen "5276";
chr7	ENSEMBL_gcm37	exon	122589053	122589156	16.2309734528522	+	.	gene_id "ENSMUSG00000030779.17"; transcript_id "ENSMUSG00000030779.17_tx_5"; exon_id "chr7_122589053_122589156_+"; exonnum "10"; txlen "5197";
chr7	ENSEMBL_gcm37	exon	122589053	122589156	16.1976798300713	+	.	gene_id "ENSMUSG00000030779.17"; transcript_id "ENSMUSG00000030779.17_tx_6"; exon_id "chr7_122589053_122589156_+"; exonnum "10"; txlen "5095";
chr7	ENSEMBL_gcm37	exon	122589053	122589156	2.610369214638	+	.	gene_id "ENSMUSG00000030779.17"; transcript_id "ENSMUSG00000030779.17_tx_7"; exon_id "chr7_122589053_122589156_+"; exonnum "11"; txlen "5304";
chr7	ENSEMBL_gcm37	exon	122589053	122589156	2.610369214638	+	.	gene_id "ENSMUSG00000030779.17"; transcript_id "ENSMUSG00000030779.17_tx_8"; exon_id "chr7_122589053_122589156_+"; exonnum "11"; txlen "5406";
chr7	ENSEMBL_gcm37	exon	122589053	122589156	2.32445931209134	+	.	gene_id "ENSMUSG00000030779.17"; transcript_id "ENSMUSG00000030779.17_tx_9"; exon_id "chr7_122589053_122589156_+"; exonnum "10"; txlen "5123";
chr7	HAVANA	exon	122589268	122589605	0	+	.	gene_id "ENSMUSG00000030779.17"; transcript_id "ENSMUST00000052135.14"; gene_type "protein_coding"; gene_name "Rbbp6"; transcript_type "protein_coding"; transcript_name "Rbbp6-201"; exon_number 10; exon_id "ENSMUSE00000203170.4"; level 2; protein_id "ENSMUSP00000049528.8"; transcript_support_level "5"; mgi_id "MGI:894835"; tag "basic"; tag "Ensembl_canonical"; tag "GENCODE_Primary"; tag "appris_principal_3"; tag "CCDS"; ccdsid "CCDS52387.1"; havana_gene "OTTMUSG00000025360.1"; havana_transcript "OTTMUST00000062433.1";
chr7	HAVANA	CDS	122589268	122589605	0	+	0	gene_id "ENSMUSG00000030779.17"; transcript_id "ENSMUST00000052135.14"; gene_type "protein_coding"; gene_name "Rbbp6"; transcript_type "protein_coding"; transcript_name "Rbbp6-201"; exon_number 10; exon_id "ENSMUSE00000203170.4"; level 2; protein_id "ENSMUSP00000049528.8"; transcript_support_level "5"; mgi_id "MGI:894835"; tag "basic"; tag "Ensembl_canonical"; tag "GENCODE_Primary"; tag "appris_principal_3"; tag "CCDS"; ccdsid "CCDS52387.1"; havana_gene "OTTMUSG00000025360.1"; havana_transcript "OTTMUST00000062433.1";
chr7	HAVANA	exon	122589268	122589605	0	+	.	gene_id "ENSMUSG00000030779.17"; transcript_id "ENSMUST00000231323.2"; gene_type "protein_coding"; gene_name "Rbbp6"; transcript_type "protein_coding"; transcript_name "Rbbp6-210"; exon_number 11; exon_id "ENSMUSE00000203170.4"; level 2; protein_id "ENSMUSP00000155989.2"; mgi_id "MGI:894835"; tag "mRNA_end_NF"; tag "cds_end_NF"; tag "not_organism_supported"; tag "RNA_Seq_supported_only"; havana_gene "OTTMUSG00000025360.1"; havana_transcript "OTTMUST00000173030.1";
chr7	HAVANA	CDS	122589268	122589605	0	+	0	gene_id "ENSMUSG00000030779.17"; transcript_id "ENSMUST00000231323.2"; gene_type "protein_coding"; gene_name "Rbbp6"; transcript_type "protein_coding"; transcript_name "Rbbp6-210"; exon_number 11; exon_id "ENSMUSE00000203170.4"; level 2; protein_id "ENSMUSP00000155989.2"; mgi_id "MGI:894835"; tag "mRNA_end_NF"; tag "cds_end_NF"; tag "not_organism_supported"; tag "RNA_Seq_supported_only"; havana_gene "OTTMUSG00000025360.1"; havana_transcript "OTTMUST00000173030.1";
chr7	HAVANA	exon	122589268	122589605	0	+	.	gene_id "ENSMUSG00000030779.17"; transcript_id "ENSMUST00000071590.6"; gene_type "protein_coding"; gene_name "Rbbp6"; transcript_type "protein_coding"; transcript_name "Rbbp6-202"; exon_number 10; exon_id "ENSMUSE00000203170.4"; level 2; protein_id "ENSMUSP00000071519.6"; transcript_support_level "5"; mgi_id "MGI:894835"; tag "basic"; tag "appris_alternative_2"; havana_gene "OTTMUSG00000025360.1"; havana_transcript "OTTMUST00000062434.1";
chr7	HAVANA	CDS	122589268	122589605	0	+	0	gene_id "ENSMUSG00000030779.17"; transcript_id "ENSMUST00000071590.6"; gene_type "protein_coding"; gene_name "Rbbp6"; transcript_type "protein_coding"; transcript_name "Rbbp6-202"; exon_number 10; exon_id "ENSMUSE00000203170.4"; level 2; protein_id "ENSMUSP00000071519.6"; transcript_support_level "5"; mgi_id "MGI:894835"; tag "basic"; tag "appris_alternative_2"; havana_gene "OTTMUSG00000025360.1"; havana_transcript "OTTMUST00000062434.1";
chr7	ENSEMBL_gcm37	exon	122589268	122589605	39.9171138307298	+	.	gene_id "ENSMUSG00000030779.17"; transcript_id "ENSMUSG00000030779.17_tx_1"; exon_id "chr7_122589268_122589605_+"; exonnum "12"; txlen "5378";
chr7	ENSEMBL_gcm37	exon	122589268	122589605	2.32445931209134	+	.	gene_id "ENSMUSG00000030779.17"; transcript_id "ENSMUSG00000030779.17_tx_10"; exon_id "chr7_122589268_122589605_+"; exonnum "11"; txlen "5225";
chr7	ENSEMBL_gcm37	exon	122589268	122589605	28.9636831356771	+	.	gene_id "ENSMUSG00000030779.17"; transcript_id "ENSMUSG00000030779.17_tx_2"; exon_id "chr7_122589268_122589605_+"; exonnum "12"; txlen "5276";
chr7	ENSEMBL_gcm37	exon	122589268	122589605	16.2309734528522	+	.	gene_id "ENSMUSG00000030779.17"; transcript_id "ENSMUSG00000030779.17_tx_5"; exon_id "chr7_122589268_122589605_+"; exonnum "11"; txlen "5197";
chr7	ENSEMBL_gcm37	exon	122589268	122589605	16.1976798300713	+	.	gene_id "ENSMUSG00000030779.17"; transcript_id "ENSMUSG00000030779.17_tx_6"; exon_id "chr7_122589268_122589605_+"; exonnum "11"; txlen "5095";
chr7	ENSEMBL_gcm37	exon	122589268	122589605	2.610369214638	+	.	gene_id "ENSMUSG00000030779.17"; transcript_id "ENSMUSG00000030779.17_tx_7"; exon_id "chr7_122589268_122589605_+"; exonnum "12"; txlen "5304";
chr7	ENSEMBL_gcm37	exon	122589268	122589605	2.610369214638	+	.	gene_id "ENSMUSG00000030779.17"; transcript_id "ENSMUSG00000030779.17_tx_8"; exon_id "chr7_122589268_122589605_+"; exonnum "12"; txlen "5406";
chr7	ENSEMBL_gcm37	exon	122589268	122589605	2.32445931209134	+	.	gene_id "ENSMUSG00000030779.17"; transcript_id "ENSMUSG00000030779.17_tx_9"; exon_id "chr7_122589268_122589605_+"; exonnum "11"; txlen "5123";
chr7	HAVANA	exon	122589353	122589605	0	+	.	gene_id "ENSMUSG00000030779.17"; transcript_id "ENSMUST00000126053.2"; gene_type "protein_coding"; gene_name "Rbbp6"; transcript_type "retained_intron"; transcript_name "Rbbp6-204"; exon_number 1; exon_id "ENSMUSE00000774200.2"; level 2; transcript_support_level "3"; mgi_id "MGI:894835"; havana_gene "OTTMUSG00000025360.1"; havana_transcript "OTTMUST00000062439.1";
chr7	HAVANA	transcript	122589353	122591735	0	+	.	gene_id "ENSMUSG00000030779.17"; transcript_id "ENSMUST00000126053.2"; gene_type "protein_coding"; gene_name "Rbbp6"; transcript_type "retained_intron"; transcript_name "Rbbp6-204"; level 2; transcript_support_level "3"; mgi_id "MGI:894835"; havana_gene "OTTMUSG00000025360.1"; havana_transcript "OTTMUST00000062439.1";
chr7	HAVANA	exon	122591192	122591288	0	+	.	gene_id "ENSMUSG00000030779.17"; transcript_id "ENSMUST00000052135.14"; gene_type "protein_coding"; gene_name "Rbbp6"; transcript_type "protein_coding"; transcript_name "Rbbp6-201"; exon_number 11; exon_id "ENSMUSE00001310997.2"; level 2; protein_id "ENSMUSP00000049528.8"; transcript_support_level "5"; mgi_id "MGI:894835"; tag "basic"; tag "Ensembl_canonical"; tag "GENCODE_Primary"; tag "appris_principal_3"; tag "CCDS"; ccdsid "CCDS52387.1"; havana_gene "OTTMUSG00000025360.1"; havana_transcript "OTTMUST00000062433.1";
chr7	HAVANA	CDS	122591192	122591288	0	+	1	gene_id "ENSMUSG00000030779.17"; transcript_id "ENSMUST00000052135.14"; gene_type "protein_coding"; gene_name "Rbbp6"; transcript_type "protein_coding"; transcript_name "Rbbp6-201"; exon_number 11; exon_id "ENSMUSE00001310997.2"; level 2; protein_id "ENSMUSP00000049528.8"; transcript_support_level "5"; mgi_id "MGI:894835"; tag "basic"; tag "Ensembl_canonical"; tag "GENCODE_Primary"; tag "appris_principal_3"; tag "CCDS"; ccdsid "CCDS52387.1"; havana_gene "OTTMUSG00000025360.1"; havana_transcript "OTTMUST00000062433.1";
chr7	HAVANA	exon	122591192	122591288	0	+	.	gene_id "ENSMUSG00000030779.17"; transcript_id "ENSMUST00000231323.2"; gene_type "protein_coding"; gene_name "Rbbp6"; transcript_type "protein_coding"; transcript_name "Rbbp6-210"; exon_number 12; exon_id "ENSMUSE00001310997.2"; level 2; protein_id "ENSMUSP00000155989.2"; mgi_id "MGI:894835"; tag "mRNA_end_NF"; tag "cds_end_NF"; tag "not_organism_supported"; tag "RNA_Seq_supported_only"; havana_gene "OTTMUSG00000025360.1"; havana_transcript "OTTMUST00000173030.1";
chr7	HAVANA	CDS	122591192	122591288	0	+	1	gene_id "ENSMUSG00000030779.17"; transcript_id "ENSMUST00000231323.2"; gene_type "protein_coding"; gene_name "Rbbp6"; transcript_type "protein_coding"; transcript_name "Rbbp6-210"; exon_number 12; exon_id "ENSMUSE00001310997.2"; level 2; protein_id "ENSMUSP00000155989.2"; mgi_id "MGI:894835"; tag "mRNA_end_NF"; tag "cds_end_NF"; tag "not_organism_supported"; tag "RNA_Seq_supported_only"; havana_gene "OTTMUSG00000025360.1"; havana_transcript "OTTMUST00000173030.1";
chr7	HAVANA	exon	122591192	122591288	0	+	.	gene_id "ENSMUSG00000030779.17"; transcript_id "ENSMUST00000071590.6"; gene_type "protein_coding"; gene_name "Rbbp6"; transcript_type "protein_coding"; transcript_name "Rbbp6-202"; exon_number 11; exon_id "ENSMUSE00001310997.2"; level 2; protein_id "ENSMUSP00000071519.6"; transcript_support_level "5"; mgi_id "MGI:894835"; tag "basic"; tag "appris_alternative_2"; havana_gene "OTTMUSG00000025360.1"; havana_transcript "OTTMUST00000062434.1";
chr7	HAVANA	CDS	122591192	122591288	0	+	1	gene_id "ENSMUSG00000030779.17"; transcript_id "ENSMUST00000071590.6"; gene_type "protein_coding"; gene_name "Rbbp6"; transcript_type "protein_coding"; transcript_name "Rbbp6-202"; exon_number 11; exon_id "ENSMUSE00001310997.2"; level 2; protein_id "ENSMUSP00000071519.6"; transcript_support_level "5"; mgi_id "MGI:894835"; tag "basic"; tag "appris_alternative_2"; havana_gene "OTTMUSG00000025360.1"; havana_transcript "OTTMUST00000062434.1";
chr7	HAVANA	exon	122591192	122591288	0	+	.	gene_id "ENSMUSG00000030779.17"; transcript_id "ENSMUST00000126053.2"; gene_type "protein_coding"; gene_name "Rbbp6"; transcript_type "retained_intron"; transcript_name "Rbbp6-204"; exon_number 2; exon_id "ENSMUSE00001264922.2"; level 2; transcript_support_level "3"; mgi_id "MGI:894835"; havana_gene "OTTMUSG00000025360.1"; havana_transcript "OTTMUST00000062439.1";
chr7	ENSEMBL_gcm37	exon	122591192	122591288	39.9171138307298	+	.	gene_id "ENSMUSG00000030779.17"; transcript_id "ENSMUSG00000030779.17_tx_1"; exon_id "chr7_122591192_122591288_+"; exonnum "13"; txlen "5378";
chr7	ENSEMBL_gcm37	exon	122591192	122591288	2.32445931209134	+	.	gene_id "ENSMUSG00000030779.17"; transcript_id "ENSMUSG00000030779.17_tx_10"; exon_id "chr7_122591192_122591288_+"; exonnum "12"; txlen "5225";
chr7	ENSEMBL_gcm37	exon	122591192	122591288	28.9636831356771	+	.	gene_id "ENSMUSG00000030779.17"; transcript_id "ENSMUSG00000030779.17_tx_2"; exon_id "chr7_122591192_122591288_+"; exonnum "13"; txlen "5276";
chr7	ENSEMBL_gcm37	exon	122591192	122591288	16.2309734528522	+	.	gene_id "ENSMUSG00000030779.17"; transcript_id "ENSMUSG00000030779.17_tx_5"; exon_id "chr7_122591192_122591288_+"; exonnum "12"; txlen "5197";
chr7	ENSEMBL_gcm37	exon	122591192	122591288	16.1976798300713	+	.	gene_id "ENSMUSG00000030779.17"; transcript_id "ENSMUSG00000030779.17_tx_6"; exon_id "chr7_122591192_122591288_+"; exonnum "12"; txlen "5095";
chr7	ENSEMBL_gcm37	exon	122591192	122591288	2.610369214638	+	.	gene_id "ENSMUSG00000030779.17"; transcript_id "ENSMUSG00000030779.17_tx_7"; exon_id "chr7_122591192_122591288_+"; exonnum "13"; txlen "5304";
chr7	ENSEMBL_gcm37	exon	122591192	122591288	2.610369214638	+	.	gene_id "ENSMUSG00000030779.17"; transcript_id "ENSMUSG00000030779.17_tx_8"; exon_id "chr7_122591192_122591288_+"; exonnum "13"; txlen "5406";
chr7	ENSEMBL_gcm37	exon	122591192	122591288	2.32445931209134	+	.	gene_id "ENSMUSG00000030779.17"; transcript_id "ENSMUSG00000030779.17_tx_9"; exon_id "chr7_122591192_122591288_+"; exonnum "12"; txlen "5123";
chr7	HAVANA	exon	122591447	122591525	0	+	.	gene_id "ENSMUSG00000030779.17"; transcript_id "ENSMUST00000052135.14"; gene_type "protein_coding"; gene_name "Rbbp6"; transcript_type "protein_coding"; transcript_name "Rbbp6-201"; exon_number 12; exon_id "ENSMUSE00001234126.2"; level 2; protein_id "ENSMUSP00000049528.8"; transcript_support_level "5"; mgi_id "MGI:894835"; tag "basic"; tag "Ensembl_canonical"; tag "GENCODE_Primary"; tag "appris_principal_3"; tag "CCDS"; ccdsid "CCDS52387.1"; havana_gene "OTTMUSG00000025360.1"; havana_transcript "OTTMUST00000062433.1";
chr7	HAVANA	CDS	122591447	122591525	0	+	0	gene_id "ENSMUSG00000030779.17"; transcript_id "ENSMUST00000052135.14"; gene_type "protein_coding"; gene_name "Rbbp6"; transcript_type "protein_coding"; transcript_name "Rbbp6-201"; exon_number 12; exon_id "ENSMUSE00001234126.2"; level 2; protein_id "ENSMUSP00000049528.8"; transcript_support_level "5"; mgi_id "MGI:894835"; tag "basic"; tag "Ensembl_canonical"; tag "GENCODE_Primary"; tag "appris_principal_3"; tag "CCDS"; ccdsid "CCDS52387.1"; havana_gene "OTTMUSG00000025360.1"; havana_transcript "OTTMUST00000062433.1";
chr7	HAVANA	exon	122591447	122591525	0	+	.	gene_id "ENSMUSG00000030779.17"; transcript_id "ENSMUST00000231323.2"; gene_type "protein_coding"; gene_name "Rbbp6"; transcript_type "protein_coding"; transcript_name "Rbbp6-210"; exon_number 13; exon_id "ENSMUSE00001234126.2"; level 2; protein_id "ENSMUSP00000155989.2"; mgi_id "MGI:894835"; tag "mRNA_end_NF"; tag "cds_end_NF"; tag "not_organism_supported"; tag "RNA_Seq_supported_only"; havana_gene "OTTMUSG00000025360.1"; havana_transcript "OTTMUST00000173030.1";
chr7	HAVANA	CDS	122591447	122591525	0	+	0	gene_id "ENSMUSG00000030779.17"; transcript_id "ENSMUST00000231323.2"; gene_type "protein_coding"; gene_name "Rbbp6"; transcript_type "protein_coding"; transcript_name "Rbbp6-210"; exon_number 13; exon_id "ENSMUSE00001234126.2"; level 2; protein_id "ENSMUSP00000155989.2"; mgi_id "MGI:894835"; tag "mRNA_end_NF"; tag "cds_end_NF"; tag "not_organism_supported"; tag "RNA_Seq_supported_only"; havana_gene "OTTMUSG00000025360.1"; havana_transcript "OTTMUST00000173030.1";
chr7	HAVANA	exon	122591447	122591525	0	+	.	gene_id "ENSMUSG00000030779.17"; transcript_id "ENSMUST00000071590.6"; gene_type "protein_coding"; gene_name "Rbbp6"; transcript_type "protein_coding"; transcript_name "Rbbp6-202"; exon_number 12; exon_id "ENSMUSE00001234126.2"; level 2; protein_id "ENSMUSP00000071519.6"; transcript_support_level "5"; mgi_id "MGI:894835"; tag "basic"; tag "appris_alternative_2"; havana_gene "OTTMUSG00000025360.1"; havana_transcript "OTTMUST00000062434.1";
chr7	HAVANA	CDS	122591447	122591525	0	+	0	gene_id "ENSMUSG00000030779.17"; transcript_id "ENSMUST00000071590.6"; gene_type "protein_coding"; gene_name "Rbbp6"; transcript_type "protein_coding"; transcript_name "Rbbp6-202"; exon_number 12; exon_id "ENSMUSE00001234126.2"; level 2; protein_id "ENSMUSP00000071519.6"; transcript_support_level "5"; mgi_id "MGI:894835"; tag "basic"; tag "appris_alternative_2"; havana_gene "OTTMUSG00000025360.1"; havana_transcript "OTTMUST00000062434.1";
chr7	HAVANA	exon	122591447	122591525	0	+	.	gene_id "ENSMUSG00000030779.17"; transcript_id "ENSMUST00000126053.2"; gene_type "protein_coding"; gene_name "Rbbp6"; transcript_type "retained_intron"; transcript_name "Rbbp6-204"; exon_number 3; exon_id "ENSMUSE00001220477.2"; level 2; transcript_support_level "3"; mgi_id "MGI:894835"; havana_gene "OTTMUSG00000025360.1"; havana_transcript "OTTMUST00000062439.1";
chr7	ENSEMBL_gcm37	exon	122591447	122591525	39.9171138307298	+	.	gene_id "ENSMUSG00000030779.17"; transcript_id "ENSMUSG00000030779.17_tx_1"; exon_id "chr7_122591447_122591525_+"; exonnum "14"; txlen "5378";
chr7	ENSEMBL_gcm37	exon	122591447	122591525	2.32445931209134	+	.	gene_id "ENSMUSG00000030779.17"; transcript_id "ENSMUSG00000030779.17_tx_10"; exon_id "chr7_122591447_122591525_+"; exonnum "13"; txlen "5225";
chr7	ENSEMBL_gcm37	exon	122591447	122591525	28.9636831356771	+	.	gene_id "ENSMUSG00000030779.17"; transcript_id "ENSMUSG00000030779.17_tx_2"; exon_id "chr7_122591447_122591525_+"; exonnum "14"; txlen "5276";
chr7	ENSEMBL_gcm37	exon	122591447	122591525	16.2309734528522	+	.	gene_id "ENSMUSG00000030779.17"; transcript_id "ENSMUSG00000030779.17_tx_5"; exon_id "chr7_122591447_122591525_+"; exonnum "13"; txlen "5197";
chr7	ENSEMBL_gcm37	exon	122591447	122591525	16.1976798300713	+	.	gene_id "ENSMUSG00000030779.17"; transcript_id "ENSMUSG00000030779.17_tx_6"; exon_id "chr7_122591447_122591525_+"; exonnum "13"; txlen "5095";
chr7	ENSEMBL_gcm37	exon	122591447	122591525	2.610369214638	+	.	gene_id "ENSMUSG00000030779.17"; transcript_id "ENSMUSG00000030779.17_tx_7"; exon_id "chr7_122591447_122591525_+"; exonnum "14"; txlen "5304";
chr7	ENSEMBL_gcm37	exon	122591447	122591525	2.610369214638	+	.	gene_id "ENSMUSG00000030779.17"; transcript_id "ENSMUSG00000030779.17_tx_8"; exon_id "chr7_122591447_122591525_+"; exonnum "14"; txlen "5406";
chr7	ENSEMBL_gcm37	exon	122591447	122591525	2.32445931209134	+	.	gene_id "ENSMUSG00000030779.17"; transcript_id "ENSMUSG00000030779.17_tx_9"; exon_id "chr7_122591447_122591525_+"; exonnum "13"; txlen "5123";
chr7	HAVANA	exon	122591623	122591677	0	+	.	gene_id "ENSMUSG00000030779.17"; transcript_id "ENSMUST00000052135.14"; gene_type "protein_coding"; gene_name "Rbbp6"; transcript_type "protein_coding"; transcript_name "Rbbp6-201"; exon_number 13; exon_id "ENSMUSE00000203201.4"; level 2; protein_id "ENSMUSP00000049528.8"; transcript_support_level "5"; mgi_id "MGI:894835"; tag "basic"; tag "Ensembl_canonical"; tag "GENCODE_Primary"; tag "appris_principal_3"; tag "CCDS"; ccdsid "CCDS52387.1"; havana_gene "OTTMUSG00000025360.1"; havana_transcript "OTTMUST00000062433.1";
chr7	HAVANA	CDS	122591623	122591677	0	+	2	gene_id "ENSMUSG00000030779.17"; transcript_id "ENSMUST00000052135.14"; gene_type "protein_coding"; gene_name "Rbbp6"; transcript_type "protein_coding"; transcript_name "Rbbp6-201"; exon_number 13; exon_id "ENSMUSE00000203201.4"; level 2; protein_id "ENSMUSP00000049528.8"; transcript_support_level "5"; mgi_id "MGI:894835"; tag "basic"; tag "Ensembl_canonical"; tag "GENCODE_Primary"; tag "appris_principal_3"; tag "CCDS"; ccdsid "CCDS52387.1"; havana_gene "OTTMUSG00000025360.1"; havana_transcript "OTTMUST00000062433.1";
chr7	HAVANA	exon	122591623	122591677	0	+	.	gene_id "ENSMUSG00000030779.17"; transcript_id "ENSMUST00000231323.2"; gene_type "protein_coding"; gene_name "Rbbp6"; transcript_type "protein_coding"; transcript_name "Rbbp6-210"; exon_number 14; exon_id "ENSMUSE00000203201.4"; level 2; protein_id "ENSMUSP00000155989.2"; mgi_id "MGI:894835"; tag "mRNA_end_NF"; tag "cds_end_NF"; tag "not_organism_supported"; tag "RNA_Seq_supported_only"; havana_gene "OTTMUSG00000025360.1"; havana_transcript "OTTMUST00000173030.1";
chr7	HAVANA	CDS	122591623	122591677	0	+	2	gene_id "ENSMUSG00000030779.17"; transcript_id "ENSMUST00000231323.2"; gene_type "protein_coding"; gene_name "Rbbp6"; transcript_type "protein_coding"; transcript_name "Rbbp6-210"; exon_number 14; exon_id "ENSMUSE00000203201.4"; level 2; protein_id "ENSMUSP00000155989.2"; mgi_id "MGI:894835"; tag "mRNA_end_NF"; tag "cds_end_NF"; tag "not_organism_supported"; tag "RNA_Seq_supported_only"; havana_gene "OTTMUSG00000025360.1"; havana_transcript "OTTMUST00000173030.1";
chr7	HAVANA	exon	122591623	122591677	0	+	.	gene_id "ENSMUSG00000030779.17"; transcript_id "ENSMUST00000071590.6"; gene_type "protein_coding"; gene_name "Rbbp6"; transcript_type "protein_coding"; transcript_name "Rbbp6-202"; exon_number 13; exon_id "ENSMUSE00000203201.4"; level 2; protein_id "ENSMUSP00000071519.6"; transcript_support_level "5"; mgi_id "MGI:894835"; tag "basic"; tag "appris_alternative_2"; havana_gene "OTTMUSG00000025360.1"; havana_transcript "OTTMUST00000062434.1";
chr7	HAVANA	CDS	122591623	122591677	0	+	2	gene_id "ENSMUSG00000030779.17"; transcript_id "ENSMUST00000071590.6"; gene_type "protein_coding"; gene_name "Rbbp6"; transcript_type "protein_coding"; transcript_name "Rbbp6-202"; exon_number 13; exon_id "ENSMUSE00000203201.4"; level 2; protein_id "ENSMUSP00000071519.6"; transcript_support_level "5"; mgi_id "MGI:894835"; tag "basic"; tag "appris_alternative_2"; havana_gene "OTTMUSG00000025360.1"; havana_transcript "OTTMUST00000062434.1";
chr7	ENSEMBL_gcm37	exon	122591623	122591677	39.9171138307298	+	.	gene_id "ENSMUSG00000030779.17"; transcript_id "ENSMUSG00000030779.17_tx_1"; exon_id "chr7_122591623_122591677_+"; exonnum "15"; txlen "5378";
chr7	ENSEMBL_gcm37	exon	122591623	122591677	2.32445931209134	+	.	gene_id "ENSMUSG00000030779.17"; transcript_id "ENSMUSG00000030779.17_tx_10"; exon_id "chr7_122591623_122591677_+"; exonnum "14"; txlen "5225";
chr7	ENSEMBL_gcm37	exon	122591623	122591677	28.9636831356771	+	.	gene_id "ENSMUSG00000030779.17"; transcript_id "ENSMUSG00000030779.17_tx_2"; exon_id "chr7_122591623_122591677_+"; exonnum "15"; txlen "5276";
chr7	ENSEMBL_gcm37	exon	122591623	122591677	16.2309734528522	+	.	gene_id "ENSMUSG00000030779.17"; transcript_id "ENSMUSG00000030779.17_tx_5"; exon_id "chr7_122591623_122591677_+"; exonnum "14"; txlen "5197";
chr7	ENSEMBL_gcm37	exon	122591623	122591677	16.1976798300713	+	.	gene_id "ENSMUSG00000030779.17"; transcript_id "ENSMUSG00000030779.17_tx_6"; exon_id "chr7_122591623_122591677_+"; exonnum "14"; txlen "5095";
chr7	ENSEMBL_gcm37	exon	122591623	122591677	2.610369214638	+	.	gene_id "ENSMUSG00000030779.17"; transcript_id "ENSMUSG00000030779.17_tx_7"; exon_id "chr7_122591623_122591677_+"; exonnum "15"; txlen "5304";
chr7	ENSEMBL_gcm37	exon	122591623	122591677	2.610369214638	+	.	gene_id "ENSMUSG00000030779.17"; transcript_id "ENSMUSG00000030779.17_tx_8"; exon_id "chr7_122591623_122591677_+"; exonnum "15"; txlen "5406";
chr7	ENSEMBL_gcm37	exon	122591623	122591677	2.32445931209134	+	.	gene_id "ENSMUSG00000030779.17"; transcript_id "ENSMUSG00000030779.17_tx_9"; exon_id "chr7_122591623_122591677_+"; exonnum "14"; txlen "5123";
chr7	HAVANA	exon	122591623	122591735	0	+	.	gene_id "ENSMUSG00000030779.17"; transcript_id "ENSMUST00000126053.2"; gene_type "protein_coding"; gene_name "Rbbp6"; transcript_type "retained_intron"; transcript_name "Rbbp6-204"; exon_number 4; exon_id "ENSMUSE00000777570.2"; level 2; transcript_support_level "3"; mgi_id "MGI:894835"; havana_gene "OTTMUSG00000025360.1"; havana_transcript "OTTMUST00000062439.1";
chr7	HAVANA	exon	122593893	122593961	0	+	.	gene_id "ENSMUSG00000030779.17"; transcript_id "ENSMUST00000052135.14"; gene_type "protein_coding"; gene_name "Rbbp6"; transcript_type "protein_coding"; transcript_name "Rbbp6-201"; exon_number 14; exon_id "ENSMUSE00000203178.4"; level 2; protein_id "ENSMUSP00000049528.8"; transcript_support_level "5"; mgi_id "MGI:894835"; tag "basic"; tag "Ensembl_canonical"; tag "GENCODE_Primary"; tag "appris_principal_3"; tag "CCDS"; ccdsid "CCDS52387.1"; havana_gene "OTTMUSG00000025360.1"; havana_transcript "OTTMUST00000062433.1";
chr7	HAVANA	CDS	122593893	122593961	0	+	1	gene_id "ENSMUSG00000030779.17"; transcript_id "ENSMUST00000052135.14"; gene_type "protein_coding"; gene_name "Rbbp6"; transcript_type "protein_coding"; transcript_name "Rbbp6-201"; exon_number 14; exon_id "ENSMUSE00000203178.4"; level 2; protein_id "ENSMUSP00000049528.8"; transcript_support_level "5"; mgi_id "MGI:894835"; tag "basic"; tag "Ensembl_canonical"; tag "GENCODE_Primary"; tag "appris_principal_3"; tag "CCDS"; ccdsid "CCDS52387.1"; havana_gene "OTTMUSG00000025360.1"; havana_transcript "OTTMUST00000062433.1";
chr7	HAVANA	exon	122593893	122593961	0	+	.	gene_id "ENSMUSG00000030779.17"; transcript_id "ENSMUST00000231323.2"; gene_type "protein_coding"; gene_name "Rbbp6"; transcript_type "protein_coding"; transcript_name "Rbbp6-210"; exon_number 15; exon_id "ENSMUSE00000203178.4"; level 2; protein_id "ENSMUSP00000155989.2"; mgi_id "MGI:894835"; tag "mRNA_end_NF"; tag "cds_end_NF"; tag "not_organism_supported"; tag "RNA_Seq_supported_only"; havana_gene "OTTMUSG00000025360.1"; havana_transcript "OTTMUST00000173030.1";
chr7	HAVANA	CDS	122593893	122593961	0	+	1	gene_id "ENSMUSG00000030779.17"; transcript_id "ENSMUST00000231323.2"; gene_type "protein_coding"; gene_name "Rbbp6"; transcript_type "protein_coding"; transcript_name "Rbbp6-210"; exon_number 15; exon_id "ENSMUSE00000203178.4"; level 2; protein_id "ENSMUSP00000155989.2"; mgi_id "MGI:894835"; tag "mRNA_end_NF"; tag "cds_end_NF"; tag "not_organism_supported"; tag "RNA_Seq_supported_only"; havana_gene "OTTMUSG00000025360.1"; havana_transcript "OTTMUST00000173030.1";
chr7	HAVANA	exon	122593893	122593961	0	+	.	gene_id "ENSMUSG00000030779.17"; transcript_id "ENSMUST00000071590.6"; gene_type "protein_coding"; gene_name "Rbbp6"; transcript_type "protein_coding"; transcript_name "Rbbp6-202"; exon_number 14; exon_id "ENSMUSE00000203178.4"; level 2; protein_id "ENSMUSP00000071519.6"; transcript_support_level "5"; mgi_id "MGI:894835"; tag "basic"; tag "appris_alternative_2"; havana_gene "OTTMUSG00000025360.1"; havana_transcript "OTTMUST00000062434.1";
chr7	HAVANA	CDS	122593893	122593961	0	+	1	gene_id "ENSMUSG00000030779.17"; transcript_id "ENSMUST00000071590.6"; gene_type "protein_coding"; gene_name "Rbbp6"; transcript_type "protein_coding"; transcript_name "Rbbp6-202"; exon_number 14; exon_id "ENSMUSE00000203178.4"; level 2; protein_id "ENSMUSP00000071519.6"; transcript_support_level "5"; mgi_id "MGI:894835"; tag "basic"; tag "appris_alternative_2"; havana_gene "OTTMUSG00000025360.1"; havana_transcript "OTTMUST00000062434.1";
chr7	ENSEMBL_gcm37	exon	122593893	122593961	39.9171138307298	+	.	gene_id "ENSMUSG00000030779.17"; transcript_id "ENSMUSG00000030779.17_tx_1"; exon_id "chr7_122593893_122593961_+"; exonnum "16"; txlen "5378";
chr7	ENSEMBL_gcm37	exon	122593893	122593961	2.32445931209134	+	.	gene_id "ENSMUSG00000030779.17"; transcript_id "ENSMUSG00000030779.17_tx_10"; exon_id "chr7_122593893_122593961_+"; exonnum "15"; txlen "5225";
chr7	ENSEMBL_gcm37	exon	122593893	122593961	28.9636831356771	+	.	gene_id "ENSMUSG00000030779.17"; transcript_id "ENSMUSG00000030779.17_tx_2"; exon_id "chr7_122593893_122593961_+"; exonnum "16"; txlen "5276";
chr7	ENSEMBL_gcm37	exon	122593893	122593961	16.2309734528522	+	.	gene_id "ENSMUSG00000030779.17"; transcript_id "ENSMUSG00000030779.17_tx_5"; exon_id "chr7_122593893_122593961_+"; exonnum "15"; txlen "5197";
chr7	ENSEMBL_gcm37	exon	122593893	122593961	16.1976798300713	+	.	gene_id "ENSMUSG00000030779.17"; transcript_id "ENSMUSG00000030779.17_tx_6"; exon_id "chr7_122593893_122593961_+"; exonnum "15"; txlen "5095";
chr7	ENSEMBL_gcm37	exon	122593893	122593961	2.610369214638	+	.	gene_id "ENSMUSG00000030779.17"; transcript_id "ENSMUSG00000030779.17_tx_7"; exon_id "chr7_122593893_122593961_+"; exonnum "16"; txlen "5304";
chr7	ENSEMBL_gcm37	exon	122593893	122593961	2.610369214638	+	.	gene_id "ENSMUSG00000030779.17"; transcript_id "ENSMUSG00000030779.17_tx_8"; exon_id "chr7_122593893_122593961_+"; exonnum "16"; txlen "5406";
chr7	ENSEMBL_gcm37	exon	122593893	122593961	2.32445931209134	+	.	gene_id "ENSMUSG00000030779.17"; transcript_id "ENSMUSG00000030779.17_tx_9"; exon_id "chr7_122593893_122593961_+"; exonnum "15"; txlen "5123";
chr7	HAVANA	gene	122594571	122595154	0	+	.	gene_id "ENSMUSG00000108551.2"; gene_type "lncRNA"; gene_name "Gm20274"; level 2; mgi_id "MGI:5012459"; tag "overlapping_locus"; havana_gene "OTTMUSG00000058122.1";
chr7	HAVANA	transcript	122594571	122595154	0	+	.	gene_id "ENSMUSG00000108551.2"; transcript_id "ENSMUST00000206967.2"; gene_type "lncRNA"; gene_name "Gm20274"; transcript_type "lncRNA"; transcript_name "Gm20274-201"; level 2; transcript_support_level "NA"; mgi_id "MGI:5012459"; tag "basic"; tag "Ensembl_canonical"; tag "GENCODE_Primary"; havana_gene "OTTMUSG00000058122.1"; havana_transcript "OTTMUST00000142726.1";
chr7	HAVANA	exon	122594571	122595154	0	+	.	gene_id "ENSMUSG00000108551.2"; transcript_id "ENSMUST00000206967.2"; gene_type "lncRNA"; gene_name "Gm20274"; transcript_type "lncRNA"; transcript_name "Gm20274-201"; exon_number 1; exon_id "ENSMUSE00001372678.2"; level 2; transcript_support_level "NA"; mgi_id "MGI:5012459"; tag "basic"; tag "Ensembl_canonical"; tag "GENCODE_Primary"; havana_gene "OTTMUSG00000058122.1"; havana_transcript "OTTMUST00000142726.1";
chr7	HAVANA	exon	122596166	122596528	0	+	.	gene_id "ENSMUSG00000030779.17"; transcript_id "ENSMUST00000052135.14"; gene_type "protein_coding"; gene_name "Rbbp6"; transcript_type "protein_coding"; transcript_name "Rbbp6-201"; exon_number 15; exon_id "ENSMUSE00000203185.4"; level 2; protein_id "ENSMUSP00000049528.8"; transcript_support_level "5"; mgi_id "MGI:894835"; tag "basic"; tag "Ensembl_canonical"; tag "GENCODE_Primary"; tag "appris_principal_3"; tag "CCDS"; ccdsid "CCDS52387.1"; havana_gene "OTTMUSG00000025360.1"; havana_transcript "OTTMUST00000062433.1";
chr7	HAVANA	CDS	122596166	122596528	0	+	1	gene_id "ENSMUSG00000030779.17"; transcript_id "ENSMUST00000052135.14"; gene_type "protein_coding"; gene_name "Rbbp6"; transcript_type "protein_coding"; transcript_name "Rbbp6-201"; exon_number 15; exon_id "ENSMUSE00000203185.4"; level 2; protein_id "ENSMUSP00000049528.8"; transcript_support_level "5"; mgi_id "MGI:894835"; tag "basic"; tag "Ensembl_canonical"; tag "GENCODE_Primary"; tag "appris_principal_3"; tag "CCDS"; ccdsid "CCDS52387.1"; havana_gene "OTTMUSG00000025360.1"; havana_transcript "OTTMUST00000062433.1";
chr7	HAVANA	exon	122596166	122596528	0	+	.	gene_id "ENSMUSG00000030779.17"; transcript_id "ENSMUST00000231323.2"; gene_type "protein_coding"; gene_name "Rbbp6"; transcript_type "protein_coding"; transcript_name "Rbbp6-210"; exon_number 16; exon_id "ENSMUSE00000203185.4"; level 2; protein_id "ENSMUSP00000155989.2"; mgi_id "MGI:894835"; tag "mRNA_end_NF"; tag "cds_end_NF"; tag "not_organism_supported"; tag "RNA_Seq_supported_only"; havana_gene "OTTMUSG00000025360.1"; havana_transcript "OTTMUST00000173030.1";
chr7	HAVANA	CDS	122596166	122596528	0	+	1	gene_id "ENSMUSG00000030779.17"; transcript_id "ENSMUST00000231323.2"; gene_type "protein_coding"; gene_name "Rbbp6"; transcript_type "protein_coding"; transcript_name "Rbbp6-210"; exon_number 16; exon_id "ENSMUSE00000203185.4"; level 2; protein_id "ENSMUSP00000155989.2"; mgi_id "MGI:894835"; tag "mRNA_end_NF"; tag "cds_end_NF"; tag "not_organism_supported"; tag "RNA_Seq_supported_only"; havana_gene "OTTMUSG00000025360.1"; havana_transcript "OTTMUST00000173030.1";
chr7	HAVANA	exon	122596166	122596528	0	+	.	gene_id "ENSMUSG00000030779.17"; transcript_id "ENSMUST00000071590.6"; gene_type "protein_coding"; gene_name "Rbbp6"; transcript_type "protein_coding"; transcript_name "Rbbp6-202"; exon_number 15; exon_id "ENSMUSE00000203185.4"; level 2; protein_id "ENSMUSP00000071519.6"; transcript_support_level "5"; mgi_id "MGI:894835"; tag "basic"; tag "appris_alternative_2"; havana_gene "OTTMUSG00000025360.1"; havana_transcript "OTTMUST00000062434.1";
chr7	HAVANA	CDS	122596166	122596528	0	+	1	gene_id "ENSMUSG00000030779.17"; transcript_id "ENSMUST00000071590.6"; gene_type "protein_coding"; gene_name "Rbbp6"; transcript_type "protein_coding"; transcript_name "Rbbp6-202"; exon_number 15; exon_id "ENSMUSE00000203185.4"; level 2; protein_id "ENSMUSP00000071519.6"; transcript_support_level "5"; mgi_id "MGI:894835"; tag "basic"; tag "appris_alternative_2"; havana_gene "OTTMUSG00000025360.1"; havana_transcript "OTTMUST00000062434.1";
chr7	ENSEMBL_gcm37	exon	122596166	122596528	39.9171138307298	+	.	gene_id "ENSMUSG00000030779.17"; transcript_id "ENSMUSG00000030779.17_tx_1"; exon_id "chr7_122596166_122596528_+"; exonnum "17"; txlen "5378";
chr7	ENSEMBL_gcm37	exon	122596166	122596528	2.32445931209134	+	.	gene_id "ENSMUSG00000030779.17"; transcript_id "ENSMUSG00000030779.17_tx_10"; exon_id "chr7_122596166_122596528_+"; exonnum "16"; txlen "5225";
chr7	ENSEMBL_gcm37	exon	122596166	122596528	28.9636831356771	+	.	gene_id "ENSMUSG00000030779.17"; transcript_id "ENSMUSG00000030779.17_tx_2"; exon_id "chr7_122596166_122596528_+"; exonnum "17"; txlen "5276";
chr7	ENSEMBL_gcm37	exon	122596166	122596528	16.2309734528522	+	.	gene_id "ENSMUSG00000030779.17"; transcript_id "ENSMUSG00000030779.17_tx_5"; exon_id "chr7_122596166_122596528_+"; exonnum "16"; txlen "5197";
chr7	ENSEMBL_gcm37	exon	122596166	122596528	16.1976798300713	+	.	gene_id "ENSMUSG00000030779.17"; transcript_id "ENSMUSG00000030779.17_tx_6"; exon_id "chr7_122596166_122596528_+"; exonnum "16"; txlen "5095";
chr7	ENSEMBL_gcm37	exon	122596166	122596528	2.610369214638	+	.	gene_id "ENSMUSG00000030779.17"; transcript_id "ENSMUSG00000030779.17_tx_7"; exon_id "chr7_122596166_122596528_+"; exonnum "17"; txlen "5304";
chr7	ENSEMBL_gcm37	exon	122596166	122596528	2.610369214638	+	.	gene_id "ENSMUSG00000030779.17"; transcript_id "ENSMUSG00000030779.17_tx_8"; exon_id "chr7_122596166_122596528_+"; exonnum "17"; txlen "5406";
chr7	ENSEMBL_gcm37	exon	122596166	122596528	2.32445931209134	+	.	gene_id "ENSMUSG00000030779.17"; transcript_id "ENSMUSG00000030779.17_tx_9"; exon_id "chr7_122596166_122596528_+"; exonnum "16"; txlen "5123";
chr7	HAVANA	exon	122596819	122596920	0	+	.	gene_id "ENSMUSG00000030779.17"; transcript_id "ENSMUST00000052135.14"; gene_type "protein_coding"; gene_name "Rbbp6"; transcript_type "protein_coding"; transcript_name "Rbbp6-201"; exon_number 16; exon_id "ENSMUSE00000203167.4"; level 2; protein_id "ENSMUSP00000049528.8"; transcript_support_level "5"; mgi_id "MGI:894835"; tag "basic"; tag "Ensembl_canonical"; tag "GENCODE_Primary"; tag "appris_principal_3"; tag "CCDS"; ccdsid "CCDS52387.1"; havana_gene "OTTMUSG00000025360.1"; havana_transcript "OTTMUST00000062433.1";
chr7	HAVANA	CDS	122596819	122596920	0	+	1	gene_id "ENSMUSG00000030779.17"; transcript_id "ENSMUST00000052135.14"; gene_type "protein_coding"; gene_name "Rbbp6"; transcript_type "protein_coding"; transcript_name "Rbbp6-201"; exon_number 16; exon_id "ENSMUSE00000203167.4"; level 2; protein_id "ENSMUSP00000049528.8"; transcript_support_level "5"; mgi_id "MGI:894835"; tag "basic"; tag "Ensembl_canonical"; tag "GENCODE_Primary"; tag "appris_principal_3"; tag "CCDS"; ccdsid "CCDS52387.1"; havana_gene "OTTMUSG00000025360.1"; havana_transcript "OTTMUST00000062433.1";
chr7	HAVANA	exon	122596819	122596920	0	+	.	gene_id "ENSMUSG00000030779.17"; transcript_id "ENSMUST00000231323.2"; gene_type "protein_coding"; gene_name "Rbbp6"; transcript_type "protein_coding"; transcript_name "Rbbp6-210"; exon_number 17; exon_id "ENSMUSE00000203167.4"; level 2; protein_id "ENSMUSP00000155989.2"; mgi_id "MGI:894835"; tag "mRNA_end_NF"; tag "cds_end_NF"; tag "not_organism_supported"; tag "RNA_Seq_supported_only"; havana_gene "OTTMUSG00000025360.1"; havana_transcript "OTTMUST00000173030.1";
chr7	HAVANA	CDS	122596819	122596920	0	+	1	gene_id "ENSMUSG00000030779.17"; transcript_id "ENSMUST00000231323.2"; gene_type "protein_coding"; gene_name "Rbbp6"; transcript_type "protein_coding"; transcript_name "Rbbp6-210"; exon_number 17; exon_id "ENSMUSE00000203167.4"; level 2; protein_id "ENSMUSP00000155989.2"; mgi_id "MGI:894835"; tag "mRNA_end_NF"; tag "cds_end_NF"; tag "not_organism_supported"; tag "RNA_Seq_supported_only"; havana_gene "OTTMUSG00000025360.1"; havana_transcript "OTTMUST00000173030.1";
chr7	ENSEMBL_gcm37	exon	122596819	122596920	39.9171138307298	+	.	gene_id "ENSMUSG00000030779.17"; transcript_id "ENSMUSG00000030779.17_tx_1"; exon_id "chr7_122596819_122596920_+"; exonnum "18"; txlen "5378";
chr7	ENSEMBL_gcm37	exon	122596819	122596920	2.32445931209134	+	.	gene_id "ENSMUSG00000030779.17"; transcript_id "ENSMUSG00000030779.17_tx_10"; exon_id "chr7_122596819_122596920_+"; exonnum "17"; txlen "5225";
chr7	ENSEMBL_gcm37	exon	122596819	122596920	16.2309734528522	+	.	gene_id "ENSMUSG00000030779.17"; transcript_id "ENSMUSG00000030779.17_tx_5"; exon_id "chr7_122596819_122596920_+"; exonnum "17"; txlen "5197";
chr7	ENSEMBL_gcm37	exon	122596819	122596920	2.610369214638	+	.	gene_id "ENSMUSG00000030779.17"; transcript_id "ENSMUSG00000030779.17_tx_8"; exon_id "chr7_122596819_122596920_+"; exonnum "18"; txlen "5406";
chr7	HAVANA	exon	122597748	122599502	0	+	.	gene_id "ENSMUSG00000030779.17"; transcript_id "ENSMUST00000052135.14"; gene_type "protein_coding"; gene_name "Rbbp6"; transcript_type "protein_coding"; transcript_name "Rbbp6-201"; exon_number 17; exon_id "ENSMUSE00000203192.4"; level 2; protein_id "ENSMUSP00000049528.8"; transcript_support_level "5"; mgi_id "MGI:894835"; tag "basic"; tag "Ensembl_canonical"; tag "GENCODE_Primary"; tag "appris_principal_3"; tag "CCDS"; ccdsid "CCDS52387.1"; havana_gene "OTTMUSG00000025360.1"; havana_transcript "OTTMUST00000062433.1";
chr7	HAVANA	CDS	122597748	122599502	0	+	1	gene_id "ENSMUSG00000030779.17"; transcript_id "ENSMUST00000052135.14"; gene_type "protein_coding"; gene_name "Rbbp6"; transcript_type "protein_coding"; transcript_name "Rbbp6-201"; exon_number 17; exon_id "ENSMUSE00000203192.4"; level 2; protein_id "ENSMUSP00000049528.8"; transcript_support_level "5"; mgi_id "MGI:894835"; tag "basic"; tag "Ensembl_canonical"; tag "GENCODE_Primary"; tag "appris_principal_3"; tag "CCDS"; ccdsid "CCDS52387.1"; havana_gene "OTTMUSG00000025360.1"; havana_transcript "OTTMUST00000062433.1";
chr7	HAVANA	exon	122597748	122599502	0	+	.	gene_id "ENSMUSG00000030779.17"; transcript_id "ENSMUST00000231323.2"; gene_type "protein_coding"; gene_name "Rbbp6"; transcript_type "protein_coding"; transcript_name "Rbbp6-210"; exon_number 18; exon_id "ENSMUSE00000203192.4"; level 2; protein_id "ENSMUSP00000155989.2"; mgi_id "MGI:894835"; tag "mRNA_end_NF"; tag "cds_end_NF"; tag "not_organism_supported"; tag "RNA_Seq_supported_only"; havana_gene "OTTMUSG00000025360.1"; havana_transcript "OTTMUST00000173030.1";
chr7	HAVANA	CDS	122597748	122599502	0	+	1	gene_id "ENSMUSG00000030779.17"; transcript_id "ENSMUST00000231323.2"; gene_type "protein_coding"; gene_name "Rbbp6"; transcript_type "protein_coding"; transcript_name "Rbbp6-210"; exon_number 18; exon_id "ENSMUSE00000203192.4"; level 2; protein_id "ENSMUSP00000155989.2"; mgi_id "MGI:894835"; tag "mRNA_end_NF"; tag "cds_end_NF"; tag "not_organism_supported"; tag "RNA_Seq_supported_only"; havana_gene "OTTMUSG00000025360.1"; havana_transcript "OTTMUST00000173030.1";
chr7	HAVANA	exon	122597748	122599502	0	+	.	gene_id "ENSMUSG00000030779.17"; transcript_id "ENSMUST00000071590.6"; gene_type "protein_coding"; gene_name "Rbbp6"; transcript_type "protein_coding"; transcript_name "Rbbp6-202"; exon_number 16; exon_id "ENSMUSE00000203192.4"; level 2; protein_id "ENSMUSP00000071519.6"; transcript_support_level "5"; mgi_id "MGI:894835"; tag "basic"; tag "appris_alternative_2"; havana_gene "OTTMUSG00000025360.1"; havana_transcript "OTTMUST00000062434.1";
chr7	HAVANA	CDS	122597748	122599502	0	+	1	gene_id "ENSMUSG00000030779.17"; transcript_id "ENSMUST00000071590.6"; gene_type "protein_coding"; gene_name "Rbbp6"; transcript_type "protein_coding"; transcript_name "Rbbp6-202"; exon_number 16; exon_id "ENSMUSE00000203192.4"; level 2; protein_id "ENSMUSP00000071519.6"; transcript_support_level "5"; mgi_id "MGI:894835"; tag "basic"; tag "appris_alternative_2"; havana_gene "OTTMUSG00000025360.1"; havana_transcript "OTTMUST00000062434.1";
chr7	ENSEMBL_gcm37	exon	122597748	122599502	39.9171138307298	+	.	gene_id "ENSMUSG00000030779.17"; transcript_id "ENSMUSG00000030779.17_tx_1"; exon_id "chr7_122597748_122599502_+"; exonnum "19"; txlen "5378";
chr7	ENSEMBL_gcm37	exon	122597748	122599502	2.32445931209134	+	.	gene_id "ENSMUSG00000030779.17"; transcript_id "ENSMUSG00000030779.17_tx_10"; exon_id "chr7_122597748_122599502_+"; exonnum "18"; txlen "5225";
chr7	ENSEMBL_gcm37	exon	122597748	122599502	28.9636831356771	+	.	gene_id "ENSMUSG00000030779.17"; transcript_id "ENSMUSG00000030779.17_tx_2"; exon_id "chr7_122597748_122599502_+"; exonnum "18"; txlen "5276";
chr7	ENSEMBL_gcm37	exon	122597748	122599502	16.2309734528522	+	.	gene_id "ENSMUSG00000030779.17"; transcript_id "ENSMUSG00000030779.17_tx_5"; exon_id "chr7_122597748_122599502_+"; exonnum "18"; txlen "5197";
chr7	ENSEMBL_gcm37	exon	122597748	122599502	16.1976798300713	+	.	gene_id "ENSMUSG00000030779.17"; transcript_id "ENSMUSG00000030779.17_tx_6"; exon_id "chr7_122597748_122599502_+"; exonnum "17"; txlen "5095";
chr7	ENSEMBL_gcm37	exon	122597748	122599502	2.610369214638	+	.	gene_id "ENSMUSG00000030779.17"; transcript_id "ENSMUSG00000030779.17_tx_7"; exon_id "chr7_122597748_122599502_+"; exonnum "18"; txlen "5304";
chr7	ENSEMBL_gcm37	exon	122597748	122599502	2.610369214638	+	.	gene_id "ENSMUSG00000030779.17"; transcript_id "ENSMUSG00000030779.17_tx_8"; exon_id "chr7_122597748_122599502_+"; exonnum "19"; txlen "5406";
chr7	ENSEMBL_gcm37	exon	122597748	122599502	2.32445931209134	+	.	gene_id "ENSMUSG00000030779.17"; transcript_id "ENSMUSG00000030779.17_tx_9"; exon_id "chr7_122597748_122599502_+"; exonnum "17"; txlen "5123";
chr7	HAVANA	CDS	122599502	122599558	0	+	0	gene_id "ENSMUSG00000030779.17"; transcript_id "ENSMUST00000205495.2"; gene_type "protein_coding"; gene_name "Rbbp6"; transcript_type "protein_coding"; transcript_name "Rbbp6-208"; exon_number 1; exon_id "ENSMUSE00001371639.2"; level 2; protein_id "ENSMUSP00000145759.2"; transcript_support_level "NA"; mgi_id "MGI:894835"; tag "mRNA_start_NF"; tag "cds_start_NF"; havana_gene "OTTMUSG00000025360.1"; havana_transcript "OTTMUST00000142724.1";
chr7	HAVANA	transcript	122599502	122601777	0	+	.	gene_id "ENSMUSG00000030779.17"; transcript_id "ENSMUST00000205495.2"; gene_type "protein_coding"; gene_name "Rbbp6"; transcript_type "protein_coding"; transcript_name "Rbbp6-208"; level 2; protein_id "ENSMUSP00000145759.2"; transcript_support_level "NA"; mgi_id "MGI:894835"; tag "mRNA_start_NF"; tag "cds_start_NF"; havana_gene "OTTMUSG00000025360.1"; havana_transcript "OTTMUST00000142724.1";
chr7	HAVANA	exon	122599502	122601777	0	+	.	gene_id "ENSMUSG00000030779.17"; transcript_id "ENSMUST00000205495.2"; gene_type "protein_coding"; gene_name "Rbbp6"; transcript_type "protein_coding"; transcript_name "Rbbp6-208"; exon_number 1; exon_id "ENSMUSE00001371639.2"; level 2; protein_id "ENSMUSP00000145759.2"; transcript_support_level "NA"; mgi_id "MGI:894835"; tag "mRNA_start_NF"; tag "cds_start_NF"; havana_gene "OTTMUSG00000025360.1"; havana_transcript "OTTMUST00000142724.1";
chr7	HAVANA	stop_codon	122599559	122599561	0	+	0	gene_id "ENSMUSG00000030779.17"; transcript_id "ENSMUST00000205495.2"; gene_type "protein_coding"; gene_name "Rbbp6"; transcript_type "protein_coding"; transcript_name "Rbbp6-208"; exon_number 1; exon_id "ENSMUSE00001371639.2"; level 2; protein_id "ENSMUSP00000145759.2"; transcript_support_level "NA"; mgi_id "MGI:894835"; tag "mRNA_start_NF"; tag "cds_start_NF"; havana_gene "OTTMUSG00000025360.1"; havana_transcript "OTTMUST00000142724.1";
chr7	HAVANA	UTR	122599559	122601777	0	+	.	gene_id "ENSMUSG00000030779.17"; transcript_id "ENSMUST00000205495.2"; gene_type "protein_coding"; gene_name "Rbbp6"; transcript_type "protein_coding"; transcript_name "Rbbp6-208"; exon_number 1; exon_id "ENSMUSE00001371639.2"; level 2; protein_id "ENSMUSP00000145759.2"; transcript_support_level "NA"; mgi_id "MGI:894835"; tag "mRNA_start_NF"; tag "cds_start_NF"; havana_gene "OTTMUSG00000025360.1"; havana_transcript "OTTMUST00000142724.1";
chr7	HAVANA	exon	122599807	122601158	0	+	.	gene_id "ENSMUSG00000030779.17"; transcript_id "ENSMUST00000231323.2"; gene_type "protein_coding"; gene_name "Rbbp6"; transcript_type "protein_coding"; transcript_name "Rbbp6-210"; exon_number 19; exon_id "ENSMUSE00001447478.2"; level 2; protein_id "ENSMUSP00000155989.2"; mgi_id "MGI:894835"; tag "mRNA_end_NF"; tag "cds_end_NF"; tag "not_organism_supported"; tag "RNA_Seq_supported_only"; havana_gene "OTTMUSG00000025360.1"; havana_transcript "OTTMUST00000173030.1";
chr7	HAVANA	CDS	122599807	122601158	0	+	1	gene_id "ENSMUSG00000030779.17"; transcript_id "ENSMUST00000231323.2"; gene_type "protein_coding"; gene_name "Rbbp6"; transcript_type "protein_coding"; transcript_name "Rbbp6-210"; exon_number 19; exon_id "ENSMUSE00001447478.2"; level 2; protein_id "ENSMUSP00000155989.2"; mgi_id "MGI:894835"; tag "mRNA_end_NF"; tag "cds_end_NF"; tag "not_organism_supported"; tag "RNA_Seq_supported_only"; havana_gene "OTTMUSG00000025360.1"; havana_transcript "OTTMUST00000173030.1";
chr7	ENSEMBL_gcm37	exon	122599807	122601158	39.9171138307298	+	.	gene_id "ENSMUSG00000030779.17"; transcript_id "ENSMUSG00000030779.17_tx_1"; exon_id "chr7_122599807_122601158_+"; exonnum "20"; txlen "5378";
chr7	ENSEMBL_gcm37	exon	122599807	122601158	2.32445931209134	+	.	gene_id "ENSMUSG00000030779.17"; transcript_id "ENSMUSG00000030779.17_tx_10"; exon_id "chr7_122599807_122601158_+"; exonnum "19"; txlen "5225";
chr7	ENSEMBL_gcm37	exon	122599807	122601158	28.9636831356771	+	.	gene_id "ENSMUSG00000030779.17"; transcript_id "ENSMUSG00000030779.17_tx_2"; exon_id "chr7_122599807_122601158_+"; exonnum "19"; txlen "5276";
chr7	ENSEMBL_gcm37	exon	122599807	122601158	16.2309734528522	+	.	gene_id "ENSMUSG00000030779.17"; transcript_id "ENSMUSG00000030779.17_tx_5"; exon_id "chr7_122599807_122601158_+"; exonnum "19"; txlen "5197";
chr7	ENSEMBL_gcm37	exon	122599807	122601158	16.1976798300713	+	.	gene_id "ENSMUSG00000030779.17"; transcript_id "ENSMUSG00000030779.17_tx_6"; exon_id "chr7_122599807_122601158_+"; exonnum "18"; txlen "5095";
chr7	ENSEMBL_gcm37	exon	122599807	122601158	2.610369214638	+	.	gene_id "ENSMUSG00000030779.17"; transcript_id "ENSMUSG00000030779.17_tx_7"; exon_id "chr7_122599807_122601158_+"; exonnum "19"; txlen "5304";
chr7	ENSEMBL_gcm37	exon	122599807	122601158	2.610369214638	+	.	gene_id "ENSMUSG00000030779.17"; transcript_id "ENSMUSG00000030779.17_tx_8"; exon_id "chr7_122599807_122601158_+"; exonnum "20"; txlen "5406";
chr7	ENSEMBL_gcm37	exon	122599807	122601158	2.32445931209134	+	.	gene_id "ENSMUSG00000030779.17"; transcript_id "ENSMUSG00000030779.17_tx_9"; exon_id "chr7_122599807_122601158_+"; exonnum "18"; txlen "5123";
chr7	HAVANA	CDS	122599807	122601364	0	+	1	gene_id "ENSMUSG00000030779.17"; transcript_id "ENSMUST00000052135.14"; gene_type "protein_coding"; gene_name "Rbbp6"; transcript_type "protein_coding"; transcript_name "Rbbp6-201"; exon_number 18; exon_id "ENSMUSE00000484374.4"; level 2; protein_id "ENSMUSP00000049528.8"; transcript_support_level "5"; mgi_id "MGI:894835"; tag "basic"; tag "Ensembl_canonical"; tag "GENCODE_Primary"; tag "appris_principal_3"; tag "CCDS"; ccdsid "CCDS52387.1"; havana_gene "OTTMUSG00000025360.1"; havana_transcript "OTTMUST00000062433.1";
chr7	HAVANA	CDS	122599807	122601364	0	+	1	gene_id "ENSMUSG00000030779.17"; transcript_id "ENSMUST00000071590.6"; gene_type "protein_coding"; gene_name "Rbbp6"; transcript_type "protein_coding"; transcript_name "Rbbp6-202"; exon_number 17; exon_id "ENSMUSE00000484374.4"; level 2; protein_id "ENSMUSP00000071519.6"; transcript_support_level "5"; mgi_id "MGI:894835"; tag "basic"; tag "appris_alternative_2"; havana_gene "OTTMUSG00000025360.1"; havana_transcript "OTTMUST00000062434.1";
chr7	HAVANA	exon	122599807	122601780	0	+	.	gene_id "ENSMUSG00000030779.17"; transcript_id "ENSMUST00000052135.14"; gene_type "protein_coding"; gene_name "Rbbp6"; transcript_type "protein_coding"; transcript_name "Rbbp6-201"; exon_number 18; exon_id "ENSMUSE00000484374.4"; level 2; protein_id "ENSMUSP00000049528.8"; transcript_support_level "5"; mgi_id "MGI:894835"; tag "basic"; tag "Ensembl_canonical"; tag "GENCODE_Primary"; tag "appris_principal_3"; tag "CCDS"; ccdsid "CCDS52387.1"; havana_gene "OTTMUSG00000025360.1"; havana_transcript "OTTMUST00000062433.1";
chr7	HAVANA	exon	122599807	122601780	0	+	.	gene_id "ENSMUSG00000030779.17"; transcript_id "ENSMUST00000071590.6"; gene_type "protein_coding"; gene_name "Rbbp6"; transcript_type "protein_coding"; transcript_name "Rbbp6-202"; exon_number 17; exon_id "ENSMUSE00000484374.4"; level 2; protein_id "ENSMUSP00000071519.6"; transcript_support_level "5"; mgi_id "MGI:894835"; tag "basic"; tag "appris_alternative_2"; havana_gene "OTTMUSG00000025360.1"; havana_transcript "OTTMUST00000062434.1";
chr7	HAVANA	stop_codon	122601365	122601367	0	+	0	gene_id "ENSMUSG00000030779.17"; transcript_id "ENSMUST00000052135.14"; gene_type "protein_coding"; gene_name "Rbbp6"; transcript_type "protein_coding"; transcript_name "Rbbp6-201"; exon_number 18; exon_id "ENSMUSE00000484374.4"; level 2; protein_id "ENSMUSP00000049528.8"; transcript_support_level "5"; mgi_id "MGI:894835"; tag "basic"; tag "Ensembl_canonical"; tag "GENCODE_Primary"; tag "appris_principal_3"; tag "CCDS"; ccdsid "CCDS52387.1"; havana_gene "OTTMUSG00000025360.1"; havana_transcript "OTTMUST00000062433.1";
chr7	HAVANA	stop_codon	122601365	122601367	0	+	0	gene_id "ENSMUSG00000030779.17"; transcript_id "ENSMUST00000071590.6"; gene_type "protein_coding"; gene_name "Rbbp6"; transcript_type "protein_coding"; transcript_name "Rbbp6-202"; exon_number 17; exon_id "ENSMUSE00000484374.4"; level 2; protein_id "ENSMUSP00000071519.6"; transcript_support_level "5"; mgi_id "MGI:894835"; tag "basic"; tag "appris_alternative_2"; havana_gene "OTTMUSG00000025360.1"; havana_transcript "OTTMUST00000062434.1";
chr7	HAVANA	UTR	122601365	122601780	0	+	.	gene_id "ENSMUSG00000030779.17"; transcript_id "ENSMUST00000052135.14"; gene_type "protein_coding"; gene_name "Rbbp6"; transcript_type "protein_coding"; transcript_name "Rbbp6-201"; exon_number 18; exon_id "ENSMUSE00000484374.4"; level 2; protein_id "ENSMUSP00000049528.8"; transcript_support_level "5"; mgi_id "MGI:894835"; tag "basic"; tag "Ensembl_canonical"; tag "GENCODE_Primary"; tag "appris_principal_3"; tag "CCDS"; ccdsid "CCDS52387.1"; havana_gene "OTTMUSG00000025360.1"; havana_transcript "OTTMUST00000062433.1";
chr7	HAVANA	UTR	122601365	122601780	0	+	.	gene_id "ENSMUSG00000030779.17"; transcript_id "ENSMUST00000071590.6"; gene_type "protein_coding"; gene_name "Rbbp6"; transcript_type "protein_coding"; transcript_name "Rbbp6-202"; exon_number 17; exon_id "ENSMUSE00000484374.4"; level 2; protein_id "ENSMUSP00000071519.6"; transcript_support_level "5"; mgi_id "MGI:894835"; tag "basic"; tag "appris_alternative_2"; havana_gene "OTTMUSG00000025360.1"; havana_transcript "OTTMUST00000062434.1";
chr7	HAVANA	gene	122609335	122609845	0	+	.	gene_id "ENSMUSG00000108396.2"; gene_type "processed_pseudogene"; gene_name "Gm6905"; level 2; mgi_id "MGI:3644964"; havana_gene "OTTMUSG00000058123.1";
chr7	HAVANA	transcript	122609335	122609845	0	+	.	gene_id "ENSMUSG00000108396.2"; transcript_id "ENSMUST00000205729.2"; gene_type "processed_pseudogene"; gene_name "Gm6905"; transcript_type "processed_pseudogene"; transcript_name "Gm6905-201"; level 2; transcript_support_level "NA"; mgi_id "MGI:3644964"; ont "PGO:0000004"; tag "basic"; tag "Ensembl_canonical"; tag "GENCODE_Primary"; havana_gene "OTTMUSG00000058123.1"; havana_transcript "OTTMUST00000142727.1";
chr7	HAVANA	exon	122609335	122609845	0	+	.	gene_id "ENSMUSG00000108396.2"; transcript_id "ENSMUST00000205729.2"; gene_type "processed_pseudogene"; gene_name "Gm6905"; transcript_type "processed_pseudogene"; transcript_name "Gm6905-201"; exon_number 1; exon_id "ENSMUSE00001373589.2"; level 2; transcript_support_level "NA"; mgi_id "MGI:3644964"; ont "PGO:0000004"; tag "basic"; tag "Ensembl_canonical"; tag "GENCODE_Primary"; havana_gene "OTTMUSG00000058123.1"; havana_transcript "OTTMUST00000142727.1";
chr7	HAVANA	exon	122630143	122630773	0	+	.	gene_id "ENSMUSG00000109814.3"; transcript_id "ENSMUST00000211504.3"; gene_type "lncRNA"; gene_name "Gm45847"; transcript_type "lncRNA"; transcript_name "Gm45847-202"; exon_number 1; exon_id "ENSMUSE00001624352.1"; level 2; transcript_support_level "1"; mgi_id "MGI:5804962"; tag "TAGENE"; havana_gene "OTTMUSG00000060615.1"; havana_transcript "OTTMUST00000148259.1";
chr7	HAVANA	transcript	122630143	122667533	0	+	.	gene_id "ENSMUSG00000109814.3"; transcript_id "ENSMUST00000211504.3"; gene_type "lncRNA"; gene_name "Gm45847"; transcript_type "lncRNA"; transcript_name "Gm45847-202"; level 2; transcript_support_level "1"; mgi_id "MGI:5804962"; tag "TAGENE"; havana_gene "OTTMUSG00000060615.1"; havana_transcript "OTTMUST00000148259.1";
chr7	HAVANA	gene	122630143	122717580	0	+	.	gene_id "ENSMUSG00000109814.3"; gene_type "lncRNA"; gene_name "Gm45847"; level 2; mgi_id "MGI:5804962"; tag "overlapping_locus"; havana_gene "OTTMUSG00000060615.1";
chr7	HAVANA	exon	122630163	122630773	0	+	.	gene_id "ENSMUSG00000109814.3"; transcript_id "ENSMUST00000209402.3"; gene_type "lncRNA"; gene_name "Gm45847"; transcript_type "lncRNA"; transcript_name "Gm45847-201"; exon_number 1; exon_id "ENSMUSE00001624364.1"; level 2; transcript_support_level "3"; mgi_id "MGI:5804962"; tag "basic"; tag "TAGENE"; havana_gene "OTTMUSG00000060615.1"; havana_transcript "OTTMUST00000148260.1";
chr7	HAVANA	transcript	122630163	122667528	0	+	.	gene_id "ENSMUSG00000109814.3"; transcript_id "ENSMUST00000209402.3"; gene_type "lncRNA"; gene_name "Gm45847"; transcript_type "lncRNA"; transcript_name "Gm45847-201"; level 2; transcript_support_level "3"; mgi_id "MGI:5804962"; tag "basic"; tag "TAGENE"; havana_gene "OTTMUSG00000060615.1"; havana_transcript "OTTMUST00000148260.1";
chr7	HAVANA	exon	122630345	122630773	0	+	.	gene_id "ENSMUSG00000109814.3"; transcript_id "ENSMUST00000315948.1"; gene_type "lncRNA"; gene_name "Gm45847"; transcript_type "lncRNA"; transcript_name "Gm45847-203"; exon_number 1; exon_id "ENSMUSE00001623882.1"; level 2; mgi_id "MGI:5804962"; tag "Ensembl_canonical"; tag "GENCODE_Primary"; tag "TAGENE"; havana_gene "OTTMUSG00000060615.1";
chr7	HAVANA	transcript	122630345	122717580	0	+	.	gene_id "ENSMUSG00000109814.3"; transcript_id "ENSMUST00000315948.1"; gene_type "lncRNA"; gene_name "Gm45847"; transcript_type "lncRNA"; transcript_name "Gm45847-203"; level 2; mgi_id "MGI:5804962"; tag "Ensembl_canonical"; tag "GENCODE_Primary"; tag "TAGENE"; havana_gene "OTTMUSG00000060615.1";
chr7	HAVANA	exon	122630400	122630773	0	+	.	gene_id "ENSMUSG00000109814.3"; transcript_id "ENSMUST00000315949.1"; gene_type "lncRNA"; gene_name "Gm45847"; transcript_type "lncRNA"; transcript_name "Gm45847-204"; exon_number 1; exon_id "ENSMUSE00001623881.1"; level 2; mgi_id "MGI:5804962"; tag "TAGENE"; havana_gene "OTTMUSG00000060615.1";
chr7	HAVANA	transcript	122630400	122688854	0	+	.	gene_id "ENSMUSG00000109814.3"; transcript_id "ENSMUST00000315949.1"; gene_type "lncRNA"; gene_name "Gm45847"; transcript_type "lncRNA"; transcript_name "Gm45847-204"; level 2; mgi_id "MGI:5804962"; tag "TAGENE"; havana_gene "OTTMUSG00000060615.1";
chr7	HAVANA	transcript	122630442	122630877	0	+	.	gene_id "ENSMUSG00000109814.3"; transcript_id "ENSMUST00000316202.1"; gene_type "lncRNA"; gene_name "Gm45847"; transcript_type "lncRNA"; transcript_name "Gm45847-210"; level 2; mgi_id "MGI:5804962"; tag "TAGENE"; havana_gene "OTTMUSG00000060615.1";
chr7	HAVANA	exon	122630442	122630877	0	+	.	gene_id "ENSMUSG00000109814.3"; transcript_id "ENSMUST00000316202.1"; gene_type "lncRNA"; gene_name "Gm45847"; transcript_type "lncRNA"; transcript_name "Gm45847-210"; exon_number 1; exon_id "ENSMUSE00001624363.1"; level 2; mgi_id "MGI:5804962"; tag "TAGENE"; havana_gene "OTTMUSG00000060615.1";
chr7	HAVANA	exon	122630485	122630586	0	+	.	gene_id "ENSMUSG00000109814.3"; transcript_id "ENSMUST00000316198.1"; gene_type "lncRNA"; gene_name "Gm45847"; transcript_type "lncRNA"; transcript_name "Gm45847-206"; exon_number 1; exon_id "ENSMUSE00001624357.1"; level 2; mgi_id "MGI:5804962"; tag "basic"; tag "TAGENE"; havana_gene "OTTMUSG00000060615.1";
chr7	HAVANA	transcript	122630485	122667529	0	+	.	gene_id "ENSMUSG00000109814.3"; transcript_id "ENSMUST00000316198.1"; gene_type "lncRNA"; gene_name "Gm45847"; transcript_type "lncRNA"; transcript_name "Gm45847-206"; level 2; mgi_id "MGI:5804962"; tag "basic"; tag "TAGENE"; havana_gene "OTTMUSG00000060615.1";
chr7	HAVANA	exon	122630487	122630586	0	+	.	gene_id "ENSMUSG00000109814.3"; transcript_id "ENSMUST00000315950.1"; gene_type "lncRNA"; gene_name "Gm45847"; transcript_type "lncRNA"; transcript_name "Gm45847-205"; exon_number 1; exon_id "ENSMUSE00001623880.1"; level 2; mgi_id "MGI:5804962"; tag "TAGENE"; havana_gene "OTTMUSG00000060615.1";
chr7	HAVANA	transcript	122630487	122688854	0	+	.	gene_id "ENSMUSG00000109814.3"; transcript_id "ENSMUST00000315950.1"; gene_type "lncRNA"; gene_name "Gm45847"; transcript_type "lncRNA"; transcript_name "Gm45847-205"; level 2; mgi_id "MGI:5804962"; tag "TAGENE"; havana_gene "OTTMUSG00000060615.1";
chr7	HAVANA	exon	122630597	122630773	0	+	.	gene_id "ENSMUSG00000110230.2"; transcript_id "ENSMUST00000211170.2"; gene_type "lncRNA"; gene_name "Gm45846"; transcript_type "lncRNA"; transcript_name "Gm45846-201"; exon_number 1; exon_id "ENSMUSE00001383805.2"; level 2; transcript_support_level "2"; mgi_id "MGI:5804961"; tag "basic"; tag "Ensembl_canonical"; tag "GENCODE_Primary"; tag "readthrough_transcript"; havana_gene "OTTMUSG00000060614.1"; havana_transcript "OTTMUST00000148261.1";
chr7	HAVANA	gene	122630597	122768901	0	+	.	gene_id "ENSMUSG00000110230.2"; gene_type "lncRNA"; gene_name "Gm45846"; level 2; mgi_id "MGI:5804961"; tag "overlapping_locus"; havana_gene "OTTMUSG00000060614.1";
chr7	HAVANA	transcript	122630597	122768901	0	+	.	gene_id "ENSMUSG00000110230.2"; transcript_id "ENSMUST00000211170.2"; gene_type "lncRNA"; gene_name "Gm45846"; transcript_type "lncRNA"; transcript_name "Gm45846-201"; level 2; transcript_support_level "2"; mgi_id "MGI:5804961"; tag "basic"; tag "Ensembl_canonical"; tag "GENCODE_Primary"; tag "readthrough_transcript"; havana_gene "OTTMUSG00000060614.1"; havana_transcript "OTTMUST00000148261.1";
chr7	HAVANA	exon	122630603	122630773	0	+	.	gene_id "ENSMUSG00000109814.3"; transcript_id "ENSMUST00000316200.1"; gene_type "lncRNA"; gene_name "Gm45847"; transcript_type "lncRNA"; transcript_name "Gm45847-208"; exon_number 1; exon_id "ENSMUSE00001624354.1"; level 2; mgi_id "MGI:5804962"; tag "TAGENE"; havana_gene "OTTMUSG00000060615.1";
chr7	HAVANA	transcript	122630603	122665688	0	+	.	gene_id "ENSMUSG00000109814.3"; transcript_id "ENSMUST00000316200.1"; gene_type "lncRNA"; gene_name "Gm45847"; transcript_type "lncRNA"; transcript_name "Gm45847-208"; level 2; mgi_id "MGI:5804962"; tag "TAGENE"; havana_gene "OTTMUSG00000060615.1";
chr7	HAVANA	exon	122630605	122630773	0	+	.	gene_id "ENSMUSG00000109814.3"; transcript_id "ENSMUST00000316199.1"; gene_type "lncRNA"; gene_name "Gm45847"; transcript_type "lncRNA"; transcript_name "Gm45847-207"; exon_number 1; exon_id "ENSMUSE00001624356.1"; level 2; mgi_id "MGI:5804962"; tag "TAGENE"; havana_gene "OTTMUSG00000060615.1";
chr7	HAVANA	transcript	122630605	122666290	0	+	.	gene_id "ENSMUSG00000109814.3"; transcript_id "ENSMUST00000316199.1"; gene_type "lncRNA"; gene_name "Gm45847"; transcript_type "lncRNA"; transcript_name "Gm45847-207"; level 2; mgi_id "MGI:5804962"; tag "TAGENE"; havana_gene "OTTMUSG00000060615.1";
chr7	HAVANA	exon	122630677	122630773	0	+	.	gene_id "ENSMUSG00000109814.3"; transcript_id "ENSMUST00000316198.1"; gene_type "lncRNA"; gene_name "Gm45847"; transcript_type "lncRNA"; transcript_name "Gm45847-206"; exon_number 2; exon_id "ENSMUSE00001624358.1"; level 2; mgi_id "MGI:5804962"; tag "basic"; tag "TAGENE"; havana_gene "OTTMUSG00000060615.1";
chr7	HAVANA	exon	122630677	122630773	0	+	.	gene_id "ENSMUSG00000109814.3"; transcript_id "ENSMUST00000315950.1"; gene_type "lncRNA"; gene_name "Gm45847"; transcript_type "lncRNA"; transcript_name "Gm45847-205"; exon_number 2; exon_id "ENSMUSE00001624358.1"; level 2; mgi_id "MGI:5804962"; tag "TAGENE"; havana_gene "OTTMUSG00000060615.1";
chr7	HAVANA	exon	122659375	122659485	0	+	.	gene_id "ENSMUSG00000109814.3"; transcript_id "ENSMUST00000316201.1"; gene_type "lncRNA"; gene_name "Gm45847"; transcript_type "lncRNA"; transcript_name "Gm45847-209"; exon_number 1; exon_id "ENSMUSE00001624359.1"; level 2; mgi_id "MGI:5804962"; tag "TAGENE"; havana_gene "OTTMUSG00000060615.1";
chr7	HAVANA	transcript	122659375	122665622	0	+	.	gene_id "ENSMUSG00000109814.3"; transcript_id "ENSMUST00000316201.1"; gene_type "lncRNA"; gene_name "Gm45847"; transcript_type "lncRNA"; transcript_name "Gm45847-209"; level 2; mgi_id "MGI:5804962"; tag "TAGENE"; havana_gene "OTTMUSG00000060615.1";
chr7	HAVANA	exon	122660896	122661021	0	+	.	gene_id "ENSMUSG00000109814.3"; transcript_id "ENSMUST00000211504.3"; gene_type "lncRNA"; gene_name "Gm45847"; transcript_type "lncRNA"; transcript_name "Gm45847-202"; exon_number 2; exon_id "ENSMUSE00001382447.2"; level 2; transcript_support_level "1"; mgi_id "MGI:5804962"; tag "TAGENE"; havana_gene "OTTMUSG00000060615.1"; havana_transcript "OTTMUST00000148259.1";
chr7	HAVANA	exon	122660896	122661021	0	+	.	gene_id "ENSMUSG00000109814.3"; transcript_id "ENSMUST00000209402.3"; gene_type "lncRNA"; gene_name "Gm45847"; transcript_type "lncRNA"; transcript_name "Gm45847-201"; exon_number 2; exon_id "ENSMUSE00001382447.2"; level 2; transcript_support_level "3"; mgi_id "MGI:5804962"; tag "basic"; tag "TAGENE"; havana_gene "OTTMUSG00000060615.1"; havana_transcript "OTTMUST00000148260.1";
chr7	HAVANA	exon	122660896	122661021	0	+	.	gene_id "ENSMUSG00000109814.3"; transcript_id "ENSMUST00000315948.1"; gene_type "lncRNA"; gene_name "Gm45847"; transcript_type "lncRNA"; transcript_name "Gm45847-203"; exon_number 2; exon_id "ENSMUSE00001382447.2"; level 2; mgi_id "MGI:5804962"; tag "Ensembl_canonical"; tag "GENCODE_Primary"; tag "TAGENE"; havana_gene "OTTMUSG00000060615.1";
chr7	HAVANA	exon	122660896	122661021	0	+	.	gene_id "ENSMUSG00000109814.3"; transcript_id "ENSMUST00000315949.1"; gene_type "lncRNA"; gene_name "Gm45847"; transcript_type "lncRNA"; transcript_name "Gm45847-204"; exon_number 2; exon_id "ENSMUSE00001382447.2"; level 2; mgi_id "MGI:5804962"; tag "TAGENE"; havana_gene "OTTMUSG00000060615.1";
chr7	HAVANA	exon	122660896	122661021	0	+	.	gene_id "ENSMUSG00000109814.3"; transcript_id "ENSMUST00000316198.1"; gene_type "lncRNA"; gene_name "Gm45847"; transcript_type "lncRNA"; transcript_name "Gm45847-206"; exon_number 3; exon_id "ENSMUSE00001382447.2"; level 2; mgi_id "MGI:5804962"; tag "basic"; tag "TAGENE"; havana_gene "OTTMUSG00000060615.1";
chr7	HAVANA	exon	122660896	122661021	0	+	.	gene_id "ENSMUSG00000109814.3"; transcript_id "ENSMUST00000315950.1"; gene_type "lncRNA"; gene_name "Gm45847"; transcript_type "lncRNA"; transcript_name "Gm45847-205"; exon_number 3; exon_id "ENSMUSE00001382447.2"; level 2; mgi_id "MGI:5804962"; tag "TAGENE"; havana_gene "OTTMUSG00000060615.1";
chr7	HAVANA	exon	122660896	122661021	0	+	.	gene_id "ENSMUSG00000109814.3"; transcript_id "ENSMUST00000316200.1"; gene_type "lncRNA"; gene_name "Gm45847"; transcript_type "lncRNA"; transcript_name "Gm45847-208"; exon_number 2; exon_id "ENSMUSE00001382447.2"; level 2; mgi_id "MGI:5804962"; tag "TAGENE"; havana_gene "OTTMUSG00000060615.1";
chr7	HAVANA	exon	122660896	122661021	0	+	.	gene_id "ENSMUSG00000109814.3"; transcript_id "ENSMUST00000316199.1"; gene_type "lncRNA"; gene_name "Gm45847"; transcript_type "lncRNA"; transcript_name "Gm45847-207"; exon_number 2; exon_id "ENSMUSE00001382447.2"; level 2; mgi_id "MGI:5804962"; tag "TAGENE"; havana_gene "OTTMUSG00000060615.1";
chr7	HAVANA	exon	122660896	122661021	0	+	.	gene_id "ENSMUSG00000109814.3"; transcript_id "ENSMUST00000316201.1"; gene_type "lncRNA"; gene_name "Gm45847"; transcript_type "lncRNA"; transcript_name "Gm45847-209"; exon_number 2; exon_id "ENSMUSE00001382447.2"; level 2; mgi_id "MGI:5804962"; tag "TAGENE"; havana_gene "OTTMUSG00000060615.1";
chr7	HAVANA	exon	122660896	122661021	0	+	.	gene_id "ENSMUSG00000110230.2"; transcript_id "ENSMUST00000211170.2"; gene_type "lncRNA"; gene_name "Gm45846"; transcript_type "lncRNA"; transcript_name "Gm45846-201"; exon_number 2; exon_id "ENSMUSE00001388520.2"; level 2; transcript_support_level "2"; mgi_id "MGI:5804961"; tag "basic"; tag "Ensembl_canonical"; tag "GENCODE_Primary"; tag "readthrough_transcript"; havana_gene "OTTMUSG00000060614.1"; havana_transcript "OTTMUST00000148261.1";
chr7	HAVANA	exon	122665246	122665688	0	+	.	gene_id "ENSMUSG00000109814.3"; transcript_id "ENSMUST00000316200.1"; gene_type "lncRNA"; gene_name "Gm45847"; transcript_type "lncRNA"; transcript_name "Gm45847-208"; exon_number 3; exon_id "ENSMUSE00001624355.1"; level 2; mgi_id "MGI:5804962"; tag "TAGENE"; havana_gene "OTTMUSG00000060615.1";
chr7	HAVANA	exon	122665263	122665559	0	+	.	gene_id "ENSMUSG00000109814.3"; transcript_id "ENSMUST00000209402.3"; gene_type "lncRNA"; gene_name "Gm45847"; transcript_type "lncRNA"; transcript_name "Gm45847-201"; exon_number 3; exon_id "ENSMUSE00001389323.2"; level 2; transcript_support_level "3"; mgi_id "MGI:5804962"; tag "basic"; tag "TAGENE"; havana_gene "OTTMUSG00000060615.1"; havana_transcript "OTTMUST00000148260.1";
chr7	HAVANA	exon	122665263	122665622	0	+	.	gene_id "ENSMUSG00000109814.3"; transcript_id "ENSMUST00000316201.1"; gene_type "lncRNA"; gene_name "Gm45847"; transcript_type "lncRNA"; transcript_name "Gm45847-209"; exon_number 3; exon_id "ENSMUSE00001624365.1"; level 2; mgi_id "MGI:5804962"; tag "TAGENE"; havana_gene "OTTMUSG00000060615.1";
chr7	HAVANA	exon	122665263	122667529	0	+	.	gene_id "ENSMUSG00000109814.3"; transcript_id "ENSMUST00000316198.1"; gene_type "lncRNA"; gene_name "Gm45847"; transcript_type "lncRNA"; transcript_name "Gm45847-206"; exon_number 4; exon_id "ENSMUSE00001624361.1"; level 2; mgi_id "MGI:5804962"; tag "basic"; tag "TAGENE"; havana_gene "OTTMUSG00000060615.1";
chr7	HAVANA	exon	122665263	122667533	0	+	.	gene_id "ENSMUSG00000109814.3"; transcript_id "ENSMUST00000211504.3"; gene_type "lncRNA"; gene_name "Gm45847"; transcript_type "lncRNA"; transcript_name "Gm45847-202"; exon_number 3; exon_id "ENSMUSE00001624353.1"; level 2; transcript_support_level "1"; mgi_id "MGI:5804962"; tag "TAGENE"; havana_gene "OTTMUSG00000060615.1"; havana_transcript "OTTMUST00000148259.1";
chr7	HAVANA	exon	122666129	122666290	0	+	.	gene_id "ENSMUSG00000109814.3"; transcript_id "ENSMUST00000316199.1"; gene_type "lncRNA"; gene_name "Gm45847"; transcript_type "lncRNA"; transcript_name "Gm45847-207"; exon_number 3; exon_id "ENSMUSE00001624360.1"; level 2; mgi_id "MGI:5804962"; tag "TAGENE"; havana_gene "OTTMUSG00000060615.1";
chr7	HAVANA	exon	122666129	122667528	0	+	.	gene_id "ENSMUSG00000109814.3"; transcript_id "ENSMUST00000209402.3"; gene_type "lncRNA"; gene_name "Gm45847"; transcript_type "lncRNA"; transcript_name "Gm45847-201"; exon_number 4; exon_id "ENSMUSE00001624362.1"; level 2; transcript_support_level "3"; mgi_id "MGI:5804962"; tag "basic"; tag "TAGENE"; havana_gene "OTTMUSG00000060615.1"; havana_transcript "OTTMUST00000148260.1";
chr7	HAVANA	exon	122688727	122688854	0	+	.	gene_id "ENSMUSG00000109814.3"; transcript_id "ENSMUST00000315949.1"; gene_type "lncRNA"; gene_name "Gm45847"; transcript_type "lncRNA"; transcript_name "Gm45847-204"; exon_number 3; exon_id "ENSMUSE00001623879.1"; level 2; mgi_id "MGI:5804962"; tag "TAGENE"; havana_gene "OTTMUSG00000060615.1";
chr7	HAVANA	exon	122688727	122688854	0	+	.	gene_id "ENSMUSG00000109814.3"; transcript_id "ENSMUST00000315950.1"; gene_type "lncRNA"; gene_name "Gm45847"; transcript_type "lncRNA"; transcript_name "Gm45847-205"; exon_number 4; exon_id "ENSMUSE00001623879.1"; level 2; mgi_id "MGI:5804962"; tag "TAGENE"; havana_gene "OTTMUSG00000060615.1";
chr7	HAVANA	exon	122717426	122717580	0	+	.	gene_id "ENSMUSG00000109814.3"; transcript_id "ENSMUST00000315948.1"; gene_type "lncRNA"; gene_name "Gm45847"; transcript_type "lncRNA"; transcript_name "Gm45847-203"; exon_number 3; exon_id "ENSMUSE00001623877.1"; level 2; mgi_id "MGI:5804962"; tag "Ensembl_canonical"; tag "GENCODE_Primary"; tag "TAGENE"; havana_gene "OTTMUSG00000060615.1";
chr7	HAVANA	exon	122723108	122723555	0	+	.	gene_id "ENSMUSG00000052707.9"; transcript_id "ENSMUST00000206458.2"; gene_type "protein_coding"; gene_name "Tnrc6a"; transcript_type "protein_coding_CDS_not_defined"; transcript_name "Tnrc6a-209"; exon_number 1; exon_id "ENSMUSE00000980512.2"; level 2; transcript_support_level "3"; mgi_id "MGI:2385292"; havana_gene "OTTMUSG00000058124.1"; havana_transcript "OTTMUST00000142728.1";
chr7	HAVANA	transcript	122723108	122761886	0	+	.	gene_id "ENSMUSG00000052707.9"; transcript_id "ENSMUST00000206458.2"; gene_type "protein_coding"; gene_name "Tnrc6a"; transcript_type "protein_coding_CDS_not_defined"; transcript_name "Tnrc6a-209"; level 2; transcript_support_level "3"; mgi_id "MGI:2385292"; havana_gene "OTTMUSG00000058124.1"; havana_transcript "OTTMUST00000142728.1";
chr7	HAVANA	gene	122723108	122794519	0	+	.	gene_id "ENSMUSG00000052707.9"; gene_type "protein_coding"; gene_name "Tnrc6a"; level 2; mgi_id "MGI:2385292"; tag "overlapping_locus"; havana_gene "OTTMUSG00000058124.1";
chr7	HAVANA	UTR	122723400	122723550	0	+	.	gene_id "ENSMUSG00000052707.9"; transcript_id "ENSMUST00000205514.2"; gene_type "protein_coding"; gene_name "Tnrc6a"; transcript_type "protein_coding"; transcript_name "Tnrc6a-203"; exon_number 1; exon_id "ENSMUSE00001374089.2"; level 2; protein_id "ENSMUSP00000145912.2"; transcript_support_level "3"; mgi_id "MGI:2385292"; tag "mRNA_end_NF"; tag "cds_end_NF"; havana_gene "OTTMUSG00000058124.1"; havana_transcript "OTTMUST00000142729.1";
chr7	HAVANA	exon	122723400	122723555	0	+	.	gene_id "ENSMUSG00000052707.9"; transcript_id "ENSMUST00000205514.2"; gene_type "protein_coding"; gene_name "Tnrc6a"; transcript_type "protein_coding"; transcript_name "Tnrc6a-203"; exon_number 1; exon_id "ENSMUSE00001374089.2"; level 2; protein_id "ENSMUSP00000145912.2"; transcript_support_level "3"; mgi_id "MGI:2385292"; tag "mRNA_end_NF"; tag "cds_end_NF"; havana_gene "OTTMUSG00000058124.1"; havana_transcript "OTTMUST00000142729.1";
chr7	HAVANA	transcript	122723400	122793210	0	+	.	gene_id "ENSMUSG00000052707.9"; transcript_id "ENSMUST00000205514.2"; gene_type "protein_coding"; gene_name "Tnrc6a"; transcript_type "protein_coding"; transcript_name "Tnrc6a-203"; level 2; protein_id "ENSMUSP00000145912.2"; transcript_support_level "3"; mgi_id "MGI:2385292"; tag "mRNA_end_NF"; tag "cds_end_NF"; havana_gene "OTTMUSG00000058124.1"; havana_transcript "OTTMUST00000142729.1";
chr7	HAVANA	UTR	122723404	122723550	0	+	.	gene_id "ENSMUSG00000052707.9"; transcript_id "ENSMUST00000094053.7"; gene_type "protein_coding"; gene_name "Tnrc6a"; transcript_type "protein_coding"; transcript_name "Tnrc6a-201"; exon_number 1; exon_id "ENSMUSE00001371806.2"; level 2; protein_id "ENSMUSP00000091595.6"; transcript_support_level "1"; mgi_id "MGI:2385292"; tag "basic"; tag "Ensembl_canonical"; tag "GENCODE_Primary"; tag "appris_principal_1"; tag "CCDS"; ccdsid "CCDS57583.1"; havana_gene "OTTMUSG00000058124.1"; havana_transcript "OTTMUST00000142730.1";
chr7	HAVANA	exon	122723404	122723555	0	+	.	gene_id "ENSMUSG00000052707.9"; transcript_id "ENSMUST00000094053.7"; gene_type "protein_coding"; gene_name "Tnrc6a"; transcript_type "protein_coding"; transcript_name "Tnrc6a-201"; exon_number 1; exon_id "ENSMUSE00001371806.2"; level 2; protein_id "ENSMUSP00000091595.6"; transcript_support_level "1"; mgi_id "MGI:2385292"; tag "basic"; tag "Ensembl_canonical"; tag "GENCODE_Primary"; tag "appris_principal_1"; tag "CCDS"; ccdsid "CCDS57583.1"; havana_gene "OTTMUSG00000058124.1"; havana_transcript "OTTMUST00000142730.1";
chr7	ENSEMBL_gcm37	exon	122723404	122723555	8.51266311317531	+	.	gene_id "ENSMUSG00000052707.9"; transcript_id "ENSMUSG00000052707.9_tx_9"; exon_id "chr7_122723404_122723555_+"; exonnum "1"; txlen "3786";
chr7	HAVANA	transcript	122723404	122794519	0	+	.	gene_id "ENSMUSG00000052707.9"; transcript_id "ENSMUST00000094053.7"; gene_type "protein_coding"; gene_name "Tnrc6a"; transcript_type "protein_coding"; transcript_name "Tnrc6a-201"; level 2; protein_id "ENSMUSP00000091595.6"; transcript_support_level "1"; mgi_id "MGI:2385292"; tag "basic"; tag "Ensembl_canonical"; tag "GENCODE_Primary"; tag "appris_principal_1"; tag "CCDS"; ccdsid "CCDS57583.1"; havana_gene "OTTMUSG00000058124.1"; havana_transcript "OTTMUST00000142730.1";
chr7	HAVANA	UTR	122723479	122723550	0	+	.	gene_id "ENSMUSG00000052707.9"; transcript_id "ENSMUST00000206888.2"; gene_type "protein_coding"; gene_name "Tnrc6a"; transcript_type "nonsense_mediated_decay"; transcript_name "Tnrc6a-210"; exon_number 1; exon_id "ENSMUSE00001371638.2"; level 2; protein_id "ENSMUSP00000145963.2"; transcript_support_level "1"; mgi_id "MGI:2385292"; havana_gene "OTTMUSG00000058124.1"; havana_transcript "OTTMUST00000142731.1";
chr7	HAVANA	exon	122723479	122723555	0	+	.	gene_id "ENSMUSG00000052707.9"; transcript_id "ENSMUST00000206888.2"; gene_type "protein_coding"; gene_name "Tnrc6a"; transcript_type "nonsense_mediated_decay"; transcript_name "Tnrc6a-210"; exon_number 1; exon_id "ENSMUSE00001371638.2"; level 2; protein_id "ENSMUSP00000145963.2"; transcript_support_level "1"; mgi_id "MGI:2385292"; havana_gene "OTTMUSG00000058124.1"; havana_transcript "OTTMUST00000142731.1";
chr7	HAVANA	transcript	122723479	122776915	0	+	.	gene_id "ENSMUSG00000052707.9"; transcript_id "ENSMUST00000206888.2"; gene_type "protein_coding"; gene_name "Tnrc6a"; transcript_type "nonsense_mediated_decay"; transcript_name "Tnrc6a-210"; level 2; protein_id "ENSMUSP00000145963.2"; transcript_support_level "1"; mgi_id "MGI:2385292"; havana_gene "OTTMUSG00000058124.1"; havana_transcript "OTTMUST00000142731.1";
chr7	HAVANA	start_codon	122723551	122723553	0	+	0	gene_id "ENSMUSG00000052707.9"; transcript_id "ENSMUST00000205514.2"; gene_type "protein_coding"; gene_name "Tnrc6a"; transcript_type "protein_coding"; transcript_name "Tnrc6a-203"; exon_number 1; exon_id "ENSMUSE00001374089.2"; level 2; protein_id "ENSMUSP00000145912.2"; transcript_support_level "3"; mgi_id "MGI:2385292"; tag "mRNA_end_NF"; tag "cds_end_NF"; havana_gene "OTTMUSG00000058124.1"; havana_transcript "OTTMUST00000142729.1";
chr7	HAVANA	start_codon	122723551	122723553	0	+	0	gene_id "ENSMUSG00000052707.9"; transcript_id "ENSMUST00000094053.7"; gene_type "protein_coding"; gene_name "Tnrc6a"; transcript_type "protein_coding"; transcript_name "Tnrc6a-201"; exon_number 1; exon_id "ENSMUSE00001371806.2"; level 2; protein_id "ENSMUSP00000091595.6"; transcript_support_level "1"; mgi_id "MGI:2385292"; tag "basic"; tag "Ensembl_canonical"; tag "GENCODE_Primary"; tag "appris_principal_1"; tag "CCDS"; ccdsid "CCDS57583.1"; havana_gene "OTTMUSG00000058124.1"; havana_transcript "OTTMUST00000142730.1";
chr7	HAVANA	start_codon	122723551	122723553	0	+	0	gene_id "ENSMUSG00000052707.9"; transcript_id "ENSMUST00000206888.2"; gene_type "protein_coding"; gene_name "Tnrc6a"; transcript_type "nonsense_mediated_decay"; transcript_name "Tnrc6a-210"; exon_number 1; exon_id "ENSMUSE00001371638.2"; level 2; protein_id "ENSMUSP00000145963.2"; transcript_support_level "1"; mgi_id "MGI:2385292"; havana_gene "OTTMUSG00000058124.1"; havana_transcript "OTTMUST00000142731.1";
chr7	HAVANA	CDS	122723551	122723555	0	+	0	gene_id "ENSMUSG00000052707.9"; transcript_id "ENSMUST00000205514.2"; gene_type "protein_coding"; gene_name "Tnrc6a"; transcript_type "protein_coding"; transcript_name "Tnrc6a-203"; exon_number 1; exon_id "ENSMUSE00001374089.2"; level 2; protein_id "ENSMUSP00000145912.2"; transcript_support_level "3"; mgi_id "MGI:2385292"; tag "mRNA_end_NF"; tag "cds_end_NF"; havana_gene "OTTMUSG00000058124.1"; havana_transcript "OTTMUST00000142729.1";
chr7	HAVANA	CDS	122723551	122723555	0	+	0	gene_id "ENSMUSG00000052707.9"; transcript_id "ENSMUST00000094053.7"; gene_type "protein_coding"; gene_name "Tnrc6a"; transcript_type "protein_coding"; transcript_name "Tnrc6a-201"; exon_number 1; exon_id "ENSMUSE00001371806.2"; level 2; protein_id "ENSMUSP00000091595.6"; transcript_support_level "1"; mgi_id "MGI:2385292"; tag "basic"; tag "Ensembl_canonical"; tag "GENCODE_Primary"; tag "appris_principal_1"; tag "CCDS"; ccdsid "CCDS57583.1"; havana_gene "OTTMUSG00000058124.1"; havana_transcript "OTTMUST00000142730.1";
chr7	HAVANA	CDS	122723551	122723555	0	+	0	gene_id "ENSMUSG00000052707.9"; transcript_id "ENSMUST00000206888.2"; gene_type "protein_coding"; gene_name "Tnrc6a"; transcript_type "nonsense_mediated_decay"; transcript_name "Tnrc6a-210"; exon_number 1; exon_id "ENSMUSE00001371638.2"; level 2; protein_id "ENSMUSP00000145963.2"; transcript_support_level "1"; mgi_id "MGI:2385292"; havana_gene "OTTMUSG00000058124.1"; havana_transcript "OTTMUST00000142731.1";
chr7	HAVANA	exon	122723891	122723938	0	+	.	gene_id "ENSMUSG00000052707.9"; transcript_id "ENSMUST00000206458.2"; gene_type "protein_coding"; gene_name "Tnrc6a"; transcript_type "protein_coding_CDS_not_defined"; transcript_name "Tnrc6a-209"; exon_number 2; exon_id "ENSMUSE00001373922.2"; level 2; transcript_support_level "3"; mgi_id "MGI:2385292"; havana_gene "OTTMUSG00000058124.1"; havana_transcript "OTTMUST00000142728.1";
chr7	HAVANA	exon	122723891	122723938	0	+	.	gene_id "ENSMUSG00000052707.9"; transcript_id "ENSMUST00000205514.2"; gene_type "protein_coding"; gene_name "Tnrc6a"; transcript_type "protein_coding"; transcript_name "Tnrc6a-203"; exon_number 2; exon_id "ENSMUSE00001024648.2"; level 2; protein_id "ENSMUSP00000145912.2"; transcript_support_level "3"; mgi_id "MGI:2385292"; tag "mRNA_end_NF"; tag "cds_end_NF"; havana_gene "OTTMUSG00000058124.1"; havana_transcript "OTTMUST00000142729.1";
chr7	HAVANA	CDS	122723891	122723938	0	+	1	gene_id "ENSMUSG00000052707.9"; transcript_id "ENSMUST00000205514.2"; gene_type "protein_coding"; gene_name "Tnrc6a"; transcript_type "protein_coding"; transcript_name "Tnrc6a-203"; exon_number 2; exon_id "ENSMUSE00001024648.2"; level 2; protein_id "ENSMUSP00000145912.2"; transcript_support_level "3"; mgi_id "MGI:2385292"; tag "mRNA_end_NF"; tag "cds_end_NF"; havana_gene "OTTMUSG00000058124.1"; havana_transcript "OTTMUST00000142729.1";
chr7	HAVANA	exon	122723891	122723938	0	+	.	gene_id "ENSMUSG00000052707.9"; transcript_id "ENSMUST00000094053.7"; gene_type "protein_coding"; gene_name "Tnrc6a"; transcript_type "protein_coding"; transcript_name "Tnrc6a-201"; exon_number 2; exon_id "ENSMUSE00001024648.2"; level 2; protein_id "ENSMUSP00000091595.6"; transcript_support_level "1"; mgi_id "MGI:2385292"; tag "basic"; tag "Ensembl_canonical"; tag "GENCODE_Primary"; tag "appris_principal_1"; tag "CCDS"; ccdsid "CCDS57583.1"; havana_gene "OTTMUSG00000058124.1"; havana_transcript "OTTMUST00000142730.1";
chr7	HAVANA	CDS	122723891	122723938	0	+	1	gene_id "ENSMUSG00000052707.9"; transcript_id "ENSMUST00000094053.7"; gene_type "protein_coding"; gene_name "Tnrc6a"; transcript_type "protein_coding"; transcript_name "Tnrc6a-201"; exon_number 2; exon_id "ENSMUSE00001024648.2"; level 2; protein_id "ENSMUSP00000091595.6"; transcript_support_level "1"; mgi_id "MGI:2385292"; tag "basic"; tag "Ensembl_canonical"; tag "GENCODE_Primary"; tag "appris_principal_1"; tag "CCDS"; ccdsid "CCDS57583.1"; havana_gene "OTTMUSG00000058124.1"; havana_transcript "OTTMUST00000142730.1";
chr7	HAVANA	exon	122723891	122723938	0	+	.	gene_id "ENSMUSG00000052707.9"; transcript_id "ENSMUST00000206888.2"; gene_type "protein_coding"; gene_name "Tnrc6a"; transcript_type "nonsense_mediated_decay"; transcript_name "Tnrc6a-210"; exon_number 2; exon_id "ENSMUSE00001024648.2"; level 2; protein_id "ENSMUSP00000145963.2"; transcript_support_level "1"; mgi_id "MGI:2385292"; havana_gene "OTTMUSG00000058124.1"; havana_transcript "OTTMUST00000142731.1";
chr7	HAVANA	CDS	122723891	122723938	0	+	1	gene_id "ENSMUSG00000052707.9"; transcript_id "ENSMUST00000206888.2"; gene_type "protein_coding"; gene_name "Tnrc6a"; transcript_type "nonsense_mediated_decay"; transcript_name "Tnrc6a-210"; exon_number 2; exon_id "ENSMUSE00001024648.2"; level 2; protein_id "ENSMUSP00000145963.2"; transcript_support_level "1"; mgi_id "MGI:2385292"; havana_gene "OTTMUSG00000058124.1"; havana_transcript "OTTMUST00000142731.1";
chr7	ENSEMBL_gcm37	exon	122723891	122723938	8.51266311317531	+	.	gene_id "ENSMUSG00000052707.9"; transcript_id "ENSMUSG00000052707.9_tx_9"; exon_id "chr7_122723891_122723938_+"; exonnum "2"; txlen "3786";
chr7	HAVANA	exon	122742973	122743060	0	+	.	gene_id "ENSMUSG00000052707.9"; transcript_id "ENSMUST00000205514.2"; gene_type "protein_coding"; gene_name "Tnrc6a"; transcript_type "protein_coding"; transcript_name "Tnrc6a-203"; exon_number 3; exon_id "ENSMUSE00001094571.2"; level 2; protein_id "ENSMUSP00000145912.2"; transcript_support_level "3"; mgi_id "MGI:2385292"; tag "mRNA_end_NF"; tag "cds_end_NF"; havana_gene "OTTMUSG00000058124.1"; havana_transcript "OTTMUST00000142729.1";
chr7	HAVANA	CDS	122742973	122743060	0	+	1	gene_id "ENSMUSG00000052707.9"; transcript_id "ENSMUST00000205514.2"; gene_type "protein_coding"; gene_name "Tnrc6a"; transcript_type "protein_coding"; transcript_name "Tnrc6a-203"; exon_number 3; exon_id "ENSMUSE00001094571.2"; level 2; protein_id "ENSMUSP00000145912.2"; transcript_support_level "3"; mgi_id "MGI:2385292"; tag "mRNA_end_NF"; tag "cds_end_NF"; havana_gene "OTTMUSG00000058124.1"; havana_transcript "OTTMUST00000142729.1";
chr7	HAVANA	exon	122742973	122743060	0	+	.	gene_id "ENSMUSG00000052707.9"; transcript_id "ENSMUST00000094053.7"; gene_type "protein_coding"; gene_name "Tnrc6a"; transcript_type "protein_coding"; transcript_name "Tnrc6a-201"; exon_number 3; exon_id "ENSMUSE00001094571.2"; level 2; protein_id "ENSMUSP00000091595.6"; transcript_support_level "1"; mgi_id "MGI:2385292"; tag "basic"; tag "Ensembl_canonical"; tag "GENCODE_Primary"; tag "appris_principal_1"; tag "CCDS"; ccdsid "CCDS57583.1"; havana_gene "OTTMUSG00000058124.1"; havana_transcript "OTTMUST00000142730.1";
chr7	HAVANA	CDS	122742973	122743060	0	+	1	gene_id "ENSMUSG00000052707.9"; transcript_id "ENSMUST00000094053.7"; gene_type "protein_coding"; gene_name "Tnrc6a"; transcript_type "protein_coding"; transcript_name "Tnrc6a-201"; exon_number 3; exon_id "ENSMUSE00001094571.2"; level 2; protein_id "ENSMUSP00000091595.6"; transcript_support_level "1"; mgi_id "MGI:2385292"; tag "basic"; tag "Ensembl_canonical"; tag "GENCODE_Primary"; tag "appris_principal_1"; tag "CCDS"; ccdsid "CCDS57583.1"; havana_gene "OTTMUSG00000058124.1"; havana_transcript "OTTMUST00000142730.1";
chr7	HAVANA	exon	122742973	122743060	0	+	.	gene_id "ENSMUSG00000052707.9"; transcript_id "ENSMUST00000206888.2"; gene_type "protein_coding"; gene_name "Tnrc6a"; transcript_type "nonsense_mediated_decay"; transcript_name "Tnrc6a-210"; exon_number 3; exon_id "ENSMUSE00001094571.2"; level 2; protein_id "ENSMUSP00000145963.2"; transcript_support_level "1"; mgi_id "MGI:2385292"; havana_gene "OTTMUSG00000058124.1"; havana_transcript "OTTMUST00000142731.1";
chr7	HAVANA	CDS	122742973	122743060	0	+	1	gene_id "ENSMUSG00000052707.9"; transcript_id "ENSMUST00000206888.2"; gene_type "protein_coding"; gene_name "Tnrc6a"; transcript_type "nonsense_mediated_decay"; transcript_name "Tnrc6a-210"; exon_number 3; exon_id "ENSMUSE00001094571.2"; level 2; protein_id "ENSMUSP00000145963.2"; transcript_support_level "1"; mgi_id "MGI:2385292"; havana_gene "OTTMUSG00000058124.1"; havana_transcript "OTTMUST00000142731.1";
chr7	ENSEMBL_gcm37	exon	122742973	122743060	8.51266311317531	+	.	gene_id "ENSMUSG00000052707.9"; transcript_id "ENSMUSG00000052707.9_tx_9"; exon_id "chr7_122742973_122743060_+"; exonnum "3"; txlen "3786";
chr7	HAVANA	exon	122751387	122751408	0	+	.	gene_id "ENSMUSG00000052707.9"; transcript_id "ENSMUST00000206458.2"; gene_type "protein_coding"; gene_name "Tnrc6a"; transcript_type "protein_coding_CDS_not_defined"; transcript_name "Tnrc6a-209"; exon_number 3; exon_id "ENSMUSE00001372797.2"; level 2; transcript_support_level "3"; mgi_id "MGI:2385292"; havana_gene "OTTMUSG00000058124.1"; havana_transcript "OTTMUST00000142728.1";
chr7	HAVANA	exon	122751387	122751408	0	+	.	gene_id "ENSMUSG00000052707.9"; transcript_id "ENSMUST00000094053.7"; gene_type "protein_coding"; gene_name "Tnrc6a"; transcript_type "protein_coding"; transcript_name "Tnrc6a-201"; exon_number 4; exon_id "ENSMUSE00000588371.2"; level 2; protein_id "ENSMUSP00000091595.6"; transcript_support_level "1"; mgi_id "MGI:2385292"; tag "basic"; tag "Ensembl_canonical"; tag "GENCODE_Primary"; tag "appris_principal_1"; tag "CCDS"; ccdsid "CCDS57583.1"; havana_gene "OTTMUSG00000058124.1"; havana_transcript "OTTMUST00000142730.1";
chr7	HAVANA	CDS	122751387	122751408	0	+	0	gene_id "ENSMUSG00000052707.9"; transcript_id "ENSMUST00000094053.7"; gene_type "protein_coding"; gene_name "Tnrc6a"; transcript_type "protein_coding"; transcript_name "Tnrc6a-201"; exon_number 4; exon_id "ENSMUSE00000588371.2"; level 2; protein_id "ENSMUSP00000091595.6"; transcript_support_level "1"; mgi_id "MGI:2385292"; tag "basic"; tag "Ensembl_canonical"; tag "GENCODE_Primary"; tag "appris_principal_1"; tag "CCDS"; ccdsid "CCDS57583.1"; havana_gene "OTTMUSG00000058124.1"; havana_transcript "OTTMUST00000142730.1";
chr7	ENSEMBL_gcm37	exon	122751387	122751408	8.51266311317531	+	.	gene_id "ENSMUSG00000052707.9"; transcript_id "ENSMUSG00000052707.9_tx_9"; exon_id "chr7_122751387_122751408_+"; exonnum "4"; txlen "3786";
chr7	HAVANA	CDS	122761717	122761728	0	+	0	gene_id "ENSMUSG00000052707.9"; transcript_id "ENSMUST00000206888.2"; gene_type "protein_coding"; gene_name "Tnrc6a"; transcript_type "nonsense_mediated_decay"; transcript_name "Tnrc6a-210"; exon_number 4; exon_id "ENSMUSE00001371381.2"; level 2; protein_id "ENSMUSP00000145963.2"; transcript_support_level "1"; mgi_id "MGI:2385292"; havana_gene "OTTMUSG00000058124.1"; havana_transcript "OTTMUST00000142731.1";
chr7	HAVANA	exon	122761717	122761886	0	+	.	gene_id "ENSMUSG00000052707.9"; transcript_id "ENSMUST00000206458.2"; gene_type "protein_coding"; gene_name "Tnrc6a"; transcript_type "protein_coding_CDS_not_defined"; transcript_name "Tnrc6a-209"; exon_number 4; exon_id "ENSMUSE00001372160.2"; level 2; transcript_support_level "3"; mgi_id "MGI:2385292"; havana_gene "OTTMUSG00000058124.1"; havana_transcript "OTTMUST00000142728.1";
chr7	HAVANA	exon	122761717	122762100	0	+	.	gene_id "ENSMUSG00000052707.9"; transcript_id "ENSMUST00000094053.7"; gene_type "protein_coding"; gene_name "Tnrc6a"; transcript_type "protein_coding"; transcript_name "Tnrc6a-201"; exon_number 5; exon_id "ENSMUSE00001046695.2"; level 2; protein_id "ENSMUSP00000091595.6"; transcript_support_level "1"; mgi_id "MGI:2385292"; tag "basic"; tag "Ensembl_canonical"; tag "GENCODE_Primary"; tag "appris_principal_1"; tag "CCDS"; ccdsid "CCDS57583.1"; havana_gene "OTTMUSG00000058124.1"; havana_transcript "OTTMUST00000142730.1";
chr7	HAVANA	CDS	122761717	122762100	0	+	2	gene_id "ENSMUSG00000052707.9"; transcript_id "ENSMUST00000094053.7"; gene_type "protein_coding"; gene_name "Tnrc6a"; transcript_type "protein_coding"; transcript_name "Tnrc6a-201"; exon_number 5; exon_id "ENSMUSE00001046695.2"; level 2; protein_id "ENSMUSP00000091595.6"; transcript_support_level "1"; mgi_id "MGI:2385292"; tag "basic"; tag "Ensembl_canonical"; tag "GENCODE_Primary"; tag "appris_principal_1"; tag "CCDS"; ccdsid "CCDS57583.1"; havana_gene "OTTMUSG00000058124.1"; havana_transcript "OTTMUST00000142730.1";
chr7	HAVANA	exon	122761717	122762100	0	+	.	gene_id "ENSMUSG00000052707.9"; transcript_id "ENSMUST00000206888.2"; gene_type "protein_coding"; gene_name "Tnrc6a"; transcript_type "nonsense_mediated_decay"; transcript_name "Tnrc6a-210"; exon_number 4; exon_id "ENSMUSE00001371381.2"; level 2; protein_id "ENSMUSP00000145963.2"; transcript_support_level "1"; mgi_id "MGI:2385292"; havana_gene "OTTMUSG00000058124.1"; havana_transcript "OTTMUST00000142731.1";
chr7	ENSEMBL_gcm37	exon	122761717	122762100	8.51266311317531	+	.	gene_id "ENSMUSG00000052707.9"; transcript_id "ENSMUSG00000052707.9_tx_9"; exon_id "chr7_122761717_122762100_+"; exonnum "5"; txlen "3786";
chr7	HAVANA	stop_codon	122761729	122761731	0	+	0	gene_id "ENSMUSG00000052707.9"; transcript_id "ENSMUST00000206888.2"; gene_type "protein_coding"; gene_name "Tnrc6a"; transcript_type "nonsense_mediated_decay"; transcript_name "Tnrc6a-210"; exon_number 4; exon_id "ENSMUSE00001371381.2"; level 2; protein_id "ENSMUSP00000145963.2"; transcript_support_level "1"; mgi_id "MGI:2385292"; havana_gene "OTTMUSG00000058124.1"; havana_transcript "OTTMUST00000142731.1";
chr7	HAVANA	UTR	122761729	122762100	0	+	.	gene_id "ENSMUSG00000052707.9"; transcript_id "ENSMUST00000206888.2"; gene_type "protein_coding"; gene_name "Tnrc6a"; transcript_type "nonsense_mediated_decay"; transcript_name "Tnrc6a-210"; exon_number 4; exon_id "ENSMUSE00001371381.2"; level 2; protein_id "ENSMUSP00000145963.2"; transcript_support_level "1"; mgi_id "MGI:2385292"; havana_gene "OTTMUSG00000058124.1"; havana_transcript "OTTMUST00000142731.1";
chr7	HAVANA	transcript	122768345	122770127	0	+	.	gene_id "ENSMUSG00000052707.9"; transcript_id "ENSMUST00000205789.2"; gene_type "protein_coding"; gene_name "Tnrc6a"; transcript_type "retained_intron"; transcript_name "Tnrc6a-206"; level 2; transcript_support_level "NA"; mgi_id "MGI:2385292"; havana_gene "OTTMUSG00000058124.1"; havana_transcript "OTTMUST00000142732.1";
chr7	HAVANA	exon	122768345	122770127	0	+	.	gene_id "ENSMUSG00000052707.9"; transcript_id "ENSMUST00000205789.2"; gene_type "protein_coding"; gene_name "Tnrc6a"; transcript_type "retained_intron"; transcript_name "Tnrc6a-206"; exon_number 1; exon_id "ENSMUSE00001371783.2"; level 2; transcript_support_level "NA"; mgi_id "MGI:2385292"; havana_gene "OTTMUSG00000058124.1"; havana_transcript "OTTMUST00000142732.1";
chr7	HAVANA	exon	122768759	122768901	0	+	.	gene_id "ENSMUSG00000110230.2"; transcript_id "ENSMUST00000211170.2"; gene_type "lncRNA"; gene_name "Gm45846"; transcript_type "lncRNA"; transcript_name "Gm45846-201"; exon_number 3; exon_id "ENSMUSE00001387066.2"; level 2; transcript_support_level "2"; mgi_id "MGI:5804961"; tag "basic"; tag "Ensembl_canonical"; tag "GENCODE_Primary"; tag "readthrough_transcript"; havana_gene "OTTMUSG00000060614.1"; havana_transcript "OTTMUST00000148261.1";
chr7	HAVANA	exon	122768759	122771341	0	+	.	gene_id "ENSMUSG00000052707.9"; transcript_id "ENSMUST00000094053.7"; gene_type "protein_coding"; gene_name "Tnrc6a"; transcript_type "protein_coding"; transcript_name "Tnrc6a-201"; exon_number 6; exon_id "ENSMUSE00001016375.2"; level 2; protein_id "ENSMUSP00000091595.6"; transcript_support_level "1"; mgi_id "MGI:2385292"; tag "basic"; tag "Ensembl_canonical"; tag "GENCODE_Primary"; tag "appris_principal_1"; tag "CCDS"; ccdsid "CCDS57583.1"; havana_gene "OTTMUSG00000058124.1"; havana_transcript "OTTMUST00000142730.1";
chr7	HAVANA	CDS	122768759	122771341	0	+	2	gene_id "ENSMUSG00000052707.9"; transcript_id "ENSMUST00000094053.7"; gene_type "protein_coding"; gene_name "Tnrc6a"; transcript_type "protein_coding"; transcript_name "Tnrc6a-201"; exon_number 6; exon_id "ENSMUSE00001016375.2"; level 2; protein_id "ENSMUSP00000091595.6"; transcript_support_level "1"; mgi_id "MGI:2385292"; tag "basic"; tag "Ensembl_canonical"; tag "GENCODE_Primary"; tag "appris_principal_1"; tag "CCDS"; ccdsid "CCDS57583.1"; havana_gene "OTTMUSG00000058124.1"; havana_transcript "OTTMUST00000142730.1";
chr7	HAVANA	exon	122768759	122771341	0	+	.	gene_id "ENSMUSG00000052707.9"; transcript_id "ENSMUST00000206888.2"; gene_type "protein_coding"; gene_name "Tnrc6a"; transcript_type "nonsense_mediated_decay"; transcript_name "Tnrc6a-210"; exon_number 5; exon_id "ENSMUSE00001375125.2"; level 2; protein_id "ENSMUSP00000145963.2"; transcript_support_level "1"; mgi_id "MGI:2385292"; havana_gene "OTTMUSG00000058124.1"; havana_transcript "OTTMUST00000142731.1";
chr7	HAVANA	UTR	122768759	122771341	0	+	.	gene_id "ENSMUSG00000052707.9"; transcript_id "ENSMUST00000206888.2"; gene_type "protein_coding"; gene_name "Tnrc6a"; transcript_type "nonsense_mediated_decay"; transcript_name "Tnrc6a-210"; exon_number 5; exon_id "ENSMUSE00001375125.2"; level 2; protein_id "ENSMUSP00000145963.2"; transcript_support_level "1"; mgi_id "MGI:2385292"; havana_gene "OTTMUSG00000058124.1"; havana_transcript "OTTMUST00000142731.1";
chr7	ENSEMBL_gcm37	exon	122768759	122771341	8.51266311317531	+	.	gene_id "ENSMUSG00000052707.9"; transcript_id "ENSMUSG00000052707.9_tx_9"; exon_id "chr7_122768759_122771341_+"; exonnum "6"; txlen "3786";
chr7	HAVANA	exon	122769854	122771341	0	+	.	gene_id "ENSMUSG00000052707.9"; transcript_id "ENSMUST00000205760.2"; gene_type "protein_coding"; gene_name "Tnrc6a"; transcript_type "protein_coding"; transcript_name "Tnrc6a-205"; exon_number 1; exon_id "ENSMUSE00001370714.2"; level 2; protein_id "ENSMUSP00000146266.2"; transcript_support_level "5"; mgi_id "MGI:2385292"; tag "mRNA_start_NF"; tag "cds_start_NF"; havana_gene "OTTMUSG00000058124.1"; havana_transcript "OTTMUST00000142733.1";
chr7	HAVANA	CDS	122769854	122771341	0	+	2	gene_id "ENSMUSG00000052707.9"; transcript_id "ENSMUST00000205760.2"; gene_type "protein_coding"; gene_name "Tnrc6a"; transcript_type "protein_coding"; transcript_name "Tnrc6a-205"; exon_number 1; exon_id "ENSMUSE00001370714.2"; level 2; protein_id "ENSMUSP00000146266.2"; transcript_support_level "5"; mgi_id "MGI:2385292"; tag "mRNA_start_NF"; tag "cds_start_NF"; havana_gene "OTTMUSG00000058124.1"; havana_transcript "OTTMUST00000142733.1";
chr7	HAVANA	transcript	122769854	122793201	0	+	.	gene_id "ENSMUSG00000052707.9"; transcript_id "ENSMUST00000205760.2"; gene_type "protein_coding"; gene_name "Tnrc6a"; transcript_type "protein_coding"; transcript_name "Tnrc6a-205"; level 2; protein_id "ENSMUSP00000146266.2"; transcript_support_level "5"; mgi_id "MGI:2385292"; tag "mRNA_start_NF"; tag "cds_start_NF"; havana_gene "OTTMUSG00000058124.1"; havana_transcript "OTTMUST00000142733.1";
chr7	HAVANA	transcript	122770610	122774921	0	+	.	gene_id "ENSMUSG00000052707.9"; transcript_id "ENSMUST00000205449.2"; gene_type "protein_coding"; gene_name "Tnrc6a"; transcript_type "retained_intron"; transcript_name "Tnrc6a-202"; level 2; transcript_support_level "NA"; mgi_id "MGI:2385292"; havana_gene "OTTMUSG00000058124.1"; havana_transcript "OTTMUST00000142734.1";
chr7	HAVANA	exon	122770610	122774921	0	+	.	gene_id "ENSMUSG00000052707.9"; transcript_id "ENSMUST00000205449.2"; gene_type "protein_coding"; gene_name "Tnrc6a"; transcript_type "retained_intron"; transcript_name "Tnrc6a-202"; exon_number 1; exon_id "ENSMUSE00001373040.2"; level 2; transcript_support_level "NA"; mgi_id "MGI:2385292"; havana_gene "OTTMUSG00000058124.1"; havana_transcript "OTTMUST00000142734.1";
chr7	HAVANA	exon	122770869	122771341	0	+	.	gene_id "ENSMUSG00000052707.9"; transcript_id "ENSMUST00000206922.2"; gene_type "protein_coding"; gene_name "Tnrc6a"; transcript_type "retained_intron"; transcript_name "Tnrc6a-211"; exon_number 1; exon_id "ENSMUSE00001373332.2"; level 2; transcript_support_level "1"; mgi_id "MGI:2385292"; havana_gene "OTTMUSG00000058124.1"; havana_transcript "OTTMUST00000142735.1";
chr7	HAVANA	transcript	122770869	122773655	0	+	.	gene_id "ENSMUSG00000052707.9"; transcript_id "ENSMUST00000206922.2"; gene_type "protein_coding"; gene_name "Tnrc6a"; transcript_type "retained_intron"; transcript_name "Tnrc6a-211"; level 2; transcript_support_level "1"; mgi_id "MGI:2385292"; havana_gene "OTTMUSG00000058124.1"; havana_transcript "OTTMUST00000142735.1";
chr7	HAVANA	exon	122772081	122772632	0	+	.	gene_id "ENSMUSG00000052707.9"; transcript_id "ENSMUST00000205732.2"; gene_type "protein_coding"; gene_name "Tnrc6a"; transcript_type "retained_intron"; transcript_name "Tnrc6a-204"; exon_number 1; exon_id "ENSMUSE00001371376.2"; level 2; transcript_support_level "2"; mgi_id "MGI:2385292"; havana_gene "OTTMUSG00000058124.1"; havana_transcript "OTTMUST00000142736.1";
chr7	HAVANA	transcript	122772081	122773420	0	+	.	gene_id "ENSMUSG00000052707.9"; transcript_id "ENSMUST00000205732.2"; gene_type "protein_coding"; gene_name "Tnrc6a"; transcript_type "retained_intron"; transcript_name "Tnrc6a-204"; level 2; transcript_support_level "2"; mgi_id "MGI:2385292"; havana_gene "OTTMUSG00000058124.1"; havana_transcript "OTTMUST00000142736.1";
chr7	HAVANA	exon	122772456	122772632	0	+	.	gene_id "ENSMUSG00000052707.9"; transcript_id "ENSMUST00000094053.7"; gene_type "protein_coding"; gene_name "Tnrc6a"; transcript_type "protein_coding"; transcript_name "Tnrc6a-201"; exon_number 7; exon_id "ENSMUSE00001064267.2"; level 2; protein_id "ENSMUSP00000091595.6"; transcript_support_level "1"; mgi_id "MGI:2385292"; tag "basic"; tag "Ensembl_canonical"; tag "GENCODE_Primary"; tag "appris_principal_1"; tag "CCDS"; ccdsid "CCDS57583.1"; havana_gene "OTTMUSG00000058124.1"; havana_transcript "OTTMUST00000142730.1";
chr7	HAVANA	CDS	122772456	122772632	0	+	2	gene_id "ENSMUSG00000052707.9"; transcript_id "ENSMUST00000094053.7"; gene_type "protein_coding"; gene_name "Tnrc6a"; transcript_type "protein_coding"; transcript_name "Tnrc6a-201"; exon_number 7; exon_id "ENSMUSE00001064267.2"; level 2; protein_id "ENSMUSP00000091595.6"; transcript_support_level "1"; mgi_id "MGI:2385292"; tag "basic"; tag "Ensembl_canonical"; tag "GENCODE_Primary"; tag "appris_principal_1"; tag "CCDS"; ccdsid "CCDS57583.1"; havana_gene "OTTMUSG00000058124.1"; havana_transcript "OTTMUST00000142730.1";
chr7	HAVANA	exon	122772456	122772632	0	+	.	gene_id "ENSMUSG00000052707.9"; transcript_id "ENSMUST00000206888.2"; gene_type "protein_coding"; gene_name "Tnrc6a"; transcript_type "nonsense_mediated_decay"; transcript_name "Tnrc6a-210"; exon_number 6; exon_id "ENSMUSE00001371748.2"; level 2; protein_id "ENSMUSP00000145963.2"; transcript_support_level "1"; mgi_id "MGI:2385292"; havana_gene "OTTMUSG00000058124.1"; havana_transcript "OTTMUST00000142731.1";
chr7	HAVANA	UTR	122772456	122772632	0	+	.	gene_id "ENSMUSG00000052707.9"; transcript_id "ENSMUST00000206888.2"; gene_type "protein_coding"; gene_name "Tnrc6a"; transcript_type "nonsense_mediated_decay"; transcript_name "Tnrc6a-210"; exon_number 6; exon_id "ENSMUSE00001371748.2"; level 2; protein_id "ENSMUSP00000145963.2"; transcript_support_level "1"; mgi_id "MGI:2385292"; havana_gene "OTTMUSG00000058124.1"; havana_transcript "OTTMUST00000142731.1";
chr7	HAVANA	exon	122772456	122772632	0	+	.	gene_id "ENSMUSG00000052707.9"; transcript_id "ENSMUST00000205760.2"; gene_type "protein_coding"; gene_name "Tnrc6a"; transcript_type "protein_coding"; transcript_name "Tnrc6a-205"; exon_number 2; exon_id "ENSMUSE00001064267.2"; level 2; protein_id "ENSMUSP00000146266.2"; transcript_support_level "5"; mgi_id "MGI:2385292"; tag "mRNA_start_NF"; tag "cds_start_NF"; havana_gene "OTTMUSG00000058124.1"; havana_transcript "OTTMUST00000142733.1";
chr7	HAVANA	CDS	122772456	122772632	0	+	2	gene_id "ENSMUSG00000052707.9"; transcript_id "ENSMUST00000205760.2"; gene_type "protein_coding"; gene_name "Tnrc6a"; transcript_type "protein_coding"; transcript_name "Tnrc6a-205"; exon_number 2; exon_id "ENSMUSE00001064267.2"; level 2; protein_id "ENSMUSP00000146266.2"; transcript_support_level "5"; mgi_id "MGI:2385292"; tag "mRNA_start_NF"; tag "cds_start_NF"; havana_gene "OTTMUSG00000058124.1"; havana_transcript "OTTMUST00000142733.1";
chr7	HAVANA	exon	122772456	122772632	0	+	.	gene_id "ENSMUSG00000052707.9"; transcript_id "ENSMUST00000206922.2"; gene_type "protein_coding"; gene_name "Tnrc6a"; transcript_type "retained_intron"; transcript_name "Tnrc6a-211"; exon_number 2; exon_id "ENSMUSE00001371748.2"; level 2; transcript_support_level "1"; mgi_id "MGI:2385292"; havana_gene "OTTMUSG00000058124.1"; havana_transcript "OTTMUST00000142735.1";
chr7	ENSEMBL_gcm37	exon	122772456	122772632	8.51266311317531	+	.	gene_id "ENSMUSG00000052707.9"; transcript_id "ENSMUSG00000052707.9_tx_9"; exon_id "chr7_122772456_122772632_+"; exonnum "7"; txlen "3786";
chr7	HAVANA	exon	122773367	122773420	0	+	.	gene_id "ENSMUSG00000052707.9"; transcript_id "ENSMUST00000205732.2"; gene_type "protein_coding"; gene_name "Tnrc6a"; transcript_type "retained_intron"; transcript_name "Tnrc6a-204"; exon_number 2; exon_id "ENSMUSE00001375860.2"; level 2; transcript_support_level "2"; mgi_id "MGI:2385292"; havana_gene "OTTMUSG00000058124.1"; havana_transcript "OTTMUST00000142736.1";
chr7	HAVANA	exon	122773367	122773542	0	+	.	gene_id "ENSMUSG00000052707.9"; transcript_id "ENSMUST00000094053.7"; gene_type "protein_coding"; gene_name "Tnrc6a"; transcript_type "protein_coding"; transcript_name "Tnrc6a-201"; exon_number 8; exon_id "ENSMUSE00001050134.2"; level 2; protein_id "ENSMUSP00000091595.6"; transcript_support_level "1"; mgi_id "MGI:2385292"; tag "basic"; tag "Ensembl_canonical"; tag "GENCODE_Primary"; tag "appris_principal_1"; tag "CCDS"; ccdsid "CCDS57583.1"; havana_gene "OTTMUSG00000058124.1"; havana_transcript "OTTMUST00000142730.1";
chr7	HAVANA	CDS	122773367	122773542	0	+	2	gene_id "ENSMUSG00000052707.9"; transcript_id "ENSMUST00000094053.7"; gene_type "protein_coding"; gene_name "Tnrc6a"; transcript_type "protein_coding"; transcript_name "Tnrc6a-201"; exon_number 8; exon_id "ENSMUSE00001050134.2"; level 2; protein_id "ENSMUSP00000091595.6"; transcript_support_level "1"; mgi_id "MGI:2385292"; tag "basic"; tag "Ensembl_canonical"; tag "GENCODE_Primary"; tag "appris_principal_1"; tag "CCDS"; ccdsid "CCDS57583.1"; havana_gene "OTTMUSG00000058124.1"; havana_transcript "OTTMUST00000142730.1";
chr7	HAVANA	exon	122773367	122773542	0	+	.	gene_id "ENSMUSG00000052707.9"; transcript_id "ENSMUST00000206888.2"; gene_type "protein_coding"; gene_name "Tnrc6a"; transcript_type "nonsense_mediated_decay"; transcript_name "Tnrc6a-210"; exon_number 7; exon_id "ENSMUSE00001372891.2"; level 2; protein_id "ENSMUSP00000145963.2"; transcript_support_level "1"; mgi_id "MGI:2385292"; havana_gene "OTTMUSG00000058124.1"; havana_transcript "OTTMUST00000142731.1";
chr7	HAVANA	UTR	122773367	122773542	0	+	.	gene_id "ENSMUSG00000052707.9"; transcript_id "ENSMUST00000206888.2"; gene_type "protein_coding"; gene_name "Tnrc6a"; transcript_type "nonsense_mediated_decay"; transcript_name "Tnrc6a-210"; exon_number 7; exon_id "ENSMUSE00001372891.2"; level 2; protein_id "ENSMUSP00000145963.2"; transcript_support_level "1"; mgi_id "MGI:2385292"; havana_gene "OTTMUSG00000058124.1"; havana_transcript "OTTMUST00000142731.1";
chr7	HAVANA	exon	122773367	122773542	0	+	.	gene_id "ENSMUSG00000052707.9"; transcript_id "ENSMUST00000205760.2"; gene_type "protein_coding"; gene_name "Tnrc6a"; transcript_type "protein_coding"; transcript_name "Tnrc6a-205"; exon_number 3; exon_id "ENSMUSE00001050134.2"; level 2; protein_id "ENSMUSP00000146266.2"; transcript_support_level "5"; mgi_id "MGI:2385292"; tag "mRNA_start_NF"; tag "cds_start_NF"; havana_gene "OTTMUSG00000058124.1"; havana_transcript "OTTMUST00000142733.1";
chr7	HAVANA	CDS	122773367	122773542	0	+	2	gene_id "ENSMUSG00000052707.9"; transcript_id "ENSMUST00000205760.2"; gene_type "protein_coding"; gene_name "Tnrc6a"; transcript_type "protein_coding"; transcript_name "Tnrc6a-205"; exon_number 3; exon_id "ENSMUSE00001050134.2"; level 2; protein_id "ENSMUSP00000146266.2"; transcript_support_level "5"; mgi_id "MGI:2385292"; tag "mRNA_start_NF"; tag "cds_start_NF"; havana_gene "OTTMUSG00000058124.1"; havana_transcript "OTTMUST00000142733.1";
chr7	ENSEMBL_gcm37	exon	122773367	122773542	8.51266311317531	+	.	gene_id "ENSMUSG00000052707.9"; transcript_id "ENSMUSG00000052707.9_tx_9"; exon_id "chr7_122773367_122773542_+"; exonnum "8"; txlen "3786";
chr7	HAVANA	exon	122773367	122773655	0	+	.	gene_id "ENSMUSG00000052707.9"; transcript_id "ENSMUST00000206922.2"; gene_type "protein_coding"; gene_name "Tnrc6a"; transcript_type "retained_intron"; transcript_name "Tnrc6a-211"; exon_number 3; exon_id "ENSMUSE00001373770.2"; level 2; transcript_support_level "1"; mgi_id "MGI:2385292"; havana_gene "OTTMUSG00000058124.1"; havana_transcript "OTTMUST00000142735.1";
chr7	HAVANA	exon	122773438	122773542	0	+	.	gene_id "ENSMUSG00000052707.9"; transcript_id "ENSMUST00000206014.2"; gene_type "protein_coding"; gene_name "Tnrc6a"; transcript_type "protein_coding"; transcript_name "Tnrc6a-207"; exon_number 1; exon_id "ENSMUSE00001374603.2"; level 2; protein_id "ENSMUSP00000146300.2"; transcript_support_level "3"; mgi_id "MGI:2385292"; tag "mRNA_start_NF"; tag "mRNA_end_NF"; tag "cds_start_NF"; tag "cds_end_NF"; havana_gene "OTTMUSG00000058124.1"; havana_transcript "OTTMUST00000142737.1";
chr7	HAVANA	CDS	122773438	122773542	0	+	0	gene_id "ENSMUSG00000052707.9"; transcript_id "ENSMUST00000206014.2"; gene_type "protein_coding"; gene_name "Tnrc6a"; transcript_type "protein_coding"; transcript_name "Tnrc6a-207"; exon_number 1; exon_id "ENSMUSE00001374603.2"; level 2; protein_id "ENSMUSP00000146300.2"; transcript_support_level "3"; mgi_id "MGI:2385292"; tag "mRNA_start_NF"; tag "mRNA_end_NF"; tag "cds_start_NF"; tag "cds_end_NF"; havana_gene "OTTMUSG00000058124.1"; havana_transcript "OTTMUST00000142737.1";
chr7	HAVANA	transcript	122773438	122779844	0	+	.	gene_id "ENSMUSG00000052707.9"; transcript_id "ENSMUST00000206014.2"; gene_type "protein_coding"; gene_name "Tnrc6a"; transcript_type "protein_coding"; transcript_name "Tnrc6a-207"; level 2; protein_id "ENSMUSP00000146300.2"; transcript_support_level "3"; mgi_id "MGI:2385292"; tag "mRNA_start_NF"; tag "mRNA_end_NF"; tag "cds_start_NF"; tag "cds_end_NF"; havana_gene "OTTMUSG00000058124.1"; havana_transcript "OTTMUST00000142737.1";
chr7	sragcm37_ss	exon	122773761	122773916	8.51266311317531	+	.	gene_id "ENSMUSG00000052707.9"; transcript_id "ENSMUSG00000052707.9_tx_9"; exon_id "chr7_122773761_122773916_+"; exonnum "9"; txlen "3786";
chr7	HAVANA	exon	122774649	122774681	0	+	.	gene_id "ENSMUSG00000052707.9"; transcript_id "ENSMUST00000094053.7"; gene_type "protein_coding"; gene_name "Tnrc6a"; transcript_type "protein_coding"; transcript_name "Tnrc6a-201"; exon_number 9; exon_id "ENSMUSE00000588367.2"; level 2; protein_id "ENSMUSP00000091595.6"; transcript_support_level "1"; mgi_id "MGI:2385292"; tag "basic"; tag "Ensembl_canonical"; tag "GENCODE_Primary"; tag "appris_principal_1"; tag "CCDS"; ccdsid "CCDS57583.1"; havana_gene "OTTMUSG00000058124.1"; havana_transcript "OTTMUST00000142730.1";
chr7	HAVANA	CDS	122774649	122774681	0	+	0	gene_id "ENSMUSG00000052707.9"; transcript_id "ENSMUST00000094053.7"; gene_type "protein_coding"; gene_name "Tnrc6a"; transcript_type "protein_coding"; transcript_name "Tnrc6a-201"; exon_number 9; exon_id "ENSMUSE00000588367.2"; level 2; protein_id "ENSMUSP00000091595.6"; transcript_support_level "1"; mgi_id "MGI:2385292"; tag "basic"; tag "Ensembl_canonical"; tag "GENCODE_Primary"; tag "appris_principal_1"; tag "CCDS"; ccdsid "CCDS57583.1"; havana_gene "OTTMUSG00000058124.1"; havana_transcript "OTTMUST00000142730.1";
chr7	HAVANA	exon	122774649	122774681	0	+	.	gene_id "ENSMUSG00000052707.9"; transcript_id "ENSMUST00000205760.2"; gene_type "protein_coding"; gene_name "Tnrc6a"; transcript_type "protein_coding"; transcript_name "Tnrc6a-205"; exon_number 4; exon_id "ENSMUSE00000588367.2"; level 2; protein_id "ENSMUSP00000146266.2"; transcript_support_level "5"; mgi_id "MGI:2385292"; tag "mRNA_start_NF"; tag "cds_start_NF"; havana_gene "OTTMUSG00000058124.1"; havana_transcript "OTTMUST00000142733.1";
chr7	HAVANA	CDS	122774649	122774681	0	+	0	gene_id "ENSMUSG00000052707.9"; transcript_id "ENSMUST00000205760.2"; gene_type "protein_coding"; gene_name "Tnrc6a"; transcript_type "protein_coding"; transcript_name "Tnrc6a-205"; exon_number 4; exon_id "ENSMUSE00000588367.2"; level 2; protein_id "ENSMUSP00000146266.2"; transcript_support_level "5"; mgi_id "MGI:2385292"; tag "mRNA_start_NF"; tag "cds_start_NF"; havana_gene "OTTMUSG00000058124.1"; havana_transcript "OTTMUST00000142733.1";
chr7	HAVANA	exon	122776047	122776127	0	+	.	gene_id "ENSMUSG00000052707.9"; transcript_id "ENSMUST00000094053.7"; gene_type "protein_coding"; gene_name "Tnrc6a"; transcript_type "protein_coding"; transcript_name "Tnrc6a-201"; exon_number 10; exon_id "ENSMUSE00001062607.2"; level 2; protein_id "ENSMUSP00000091595.6"; transcript_support_level "1"; mgi_id "MGI:2385292"; tag "basic"; tag "Ensembl_canonical"; tag "GENCODE_Primary"; tag "appris_principal_1"; tag "CCDS"; ccdsid "CCDS57583.1"; havana_gene "OTTMUSG00000058124.1"; havana_transcript "OTTMUST00000142730.1";
chr7	HAVANA	CDS	122776047	122776127	0	+	0	gene_id "ENSMUSG00000052707.9"; transcript_id "ENSMUST00000094053.7"; gene_type "protein_coding"; gene_name "Tnrc6a"; transcript_type "protein_coding"; transcript_name "Tnrc6a-201"; exon_number 10; exon_id "ENSMUSE00001062607.2"; level 2; protein_id "ENSMUSP00000091595.6"; transcript_support_level "1"; mgi_id "MGI:2385292"; tag "basic"; tag "Ensembl_canonical"; tag "GENCODE_Primary"; tag "appris_principal_1"; tag "CCDS"; ccdsid "CCDS57583.1"; havana_gene "OTTMUSG00000058124.1"; havana_transcript "OTTMUST00000142730.1";
chr7	HAVANA	exon	122776047	122776127	0	+	.	gene_id "ENSMUSG00000052707.9"; transcript_id "ENSMUST00000206888.2"; gene_type "protein_coding"; gene_name "Tnrc6a"; transcript_type "nonsense_mediated_decay"; transcript_name "Tnrc6a-210"; exon_number 8; exon_id "ENSMUSE00001372277.2"; level 2; protein_id "ENSMUSP00000145963.2"; transcript_support_level "1"; mgi_id "MGI:2385292"; havana_gene "OTTMUSG00000058124.1"; havana_transcript "OTTMUST00000142731.1";
chr7	HAVANA	UTR	122776047	122776127	0	+	.	gene_id "ENSMUSG00000052707.9"; transcript_id "ENSMUST00000206888.2"; gene_type "protein_coding"; gene_name "Tnrc6a"; transcript_type "nonsense_mediated_decay"; transcript_name "Tnrc6a-210"; exon_number 8; exon_id "ENSMUSE00001372277.2"; level 2; protein_id "ENSMUSP00000145963.2"; transcript_support_level "1"; mgi_id "MGI:2385292"; havana_gene "OTTMUSG00000058124.1"; havana_transcript "OTTMUST00000142731.1";
chr7	HAVANA	exon	122776047	122776127	0	+	.	gene_id "ENSMUSG00000052707.9"; transcript_id "ENSMUST00000205760.2"; gene_type "protein_coding"; gene_name "Tnrc6a"; transcript_type "protein_coding"; transcript_name "Tnrc6a-205"; exon_number 5; exon_id "ENSMUSE00001062607.2"; level 2; protein_id "ENSMUSP00000146266.2"; transcript_support_level "5"; mgi_id "MGI:2385292"; tag "mRNA_start_NF"; tag "cds_start_NF"; havana_gene "OTTMUSG00000058124.1"; havana_transcript "OTTMUST00000142733.1";
chr7	HAVANA	CDS	122776047	122776127	0	+	0	gene_id "ENSMUSG00000052707.9"; transcript_id "ENSMUST00000205760.2"; gene_type "protein_coding"; gene_name "Tnrc6a"; transcript_type "protein_coding"; transcript_name "Tnrc6a-205"; exon_number 5; exon_id "ENSMUSE00001062607.2"; level 2; protein_id "ENSMUSP00000146266.2"; transcript_support_level "5"; mgi_id "MGI:2385292"; tag "mRNA_start_NF"; tag "cds_start_NF"; havana_gene "OTTMUSG00000058124.1"; havana_transcript "OTTMUST00000142733.1";
chr7	HAVANA	exon	122776047	122776127	0	+	.	gene_id "ENSMUSG00000052707.9"; transcript_id "ENSMUST00000206014.2"; gene_type "protein_coding"; gene_name "Tnrc6a"; transcript_type "protein_coding"; transcript_name "Tnrc6a-207"; exon_number 2; exon_id "ENSMUSE00001062607.2"; level 2; protein_id "ENSMUSP00000146300.2"; transcript_support_level "3"; mgi_id "MGI:2385292"; tag "mRNA_start_NF"; tag "mRNA_end_NF"; tag "cds_start_NF"; tag "cds_end_NF"; havana_gene "OTTMUSG00000058124.1"; havana_transcript "OTTMUST00000142737.1";
chr7	HAVANA	CDS	122776047	122776127	0	+	0	gene_id "ENSMUSG00000052707.9"; transcript_id "ENSMUST00000206014.2"; gene_type "protein_coding"; gene_name "Tnrc6a"; transcript_type "protein_coding"; transcript_name "Tnrc6a-207"; exon_number 2; exon_id "ENSMUSE00001062607.2"; level 2; protein_id "ENSMUSP00000146300.2"; transcript_support_level "3"; mgi_id "MGI:2385292"; tag "mRNA_start_NF"; tag "mRNA_end_NF"; tag "cds_start_NF"; tag "cds_end_NF"; havana_gene "OTTMUSG00000058124.1"; havana_transcript "OTTMUST00000142737.1";
chr7	HAVANA	exon	122776905	122776915	0	+	.	gene_id "ENSMUSG00000052707.9"; transcript_id "ENSMUST00000206888.2"; gene_type "protein_coding"; gene_name "Tnrc6a"; transcript_type "nonsense_mediated_decay"; transcript_name "Tnrc6a-210"; exon_number 9; exon_id "ENSMUSE00001473131.2"; level 2; protein_id "ENSMUSP00000145963.2"; transcript_support_level "1"; mgi_id "MGI:2385292"; havana_gene "OTTMUSG00000058124.1"; havana_transcript "OTTMUST00000142731.1";
chr7	HAVANA	UTR	122776905	122776915	0	+	.	gene_id "ENSMUSG00000052707.9"; transcript_id "ENSMUST00000206888.2"; gene_type "protein_coding"; gene_name "Tnrc6a"; transcript_type "nonsense_mediated_decay"; transcript_name "Tnrc6a-210"; exon_number 9; exon_id "ENSMUSE00001473131.2"; level 2; protein_id "ENSMUSP00000145963.2"; transcript_support_level "1"; mgi_id "MGI:2385292"; havana_gene "OTTMUSG00000058124.1"; havana_transcript "OTTMUST00000142731.1";
chr7	HAVANA	exon	122776905	122776956	0	+	.	gene_id "ENSMUSG00000052707.9"; transcript_id "ENSMUST00000094053.7"; gene_type "protein_coding"; gene_name "Tnrc6a"; transcript_type "protein_coding"; transcript_name "Tnrc6a-201"; exon_number 11; exon_id "ENSMUSE00000588365.2"; level 2; protein_id "ENSMUSP00000091595.6"; transcript_support_level "1"; mgi_id "MGI:2385292"; tag "basic"; tag "Ensembl_canonical"; tag "GENCODE_Primary"; tag "appris_principal_1"; tag "CCDS"; ccdsid "CCDS57583.1"; havana_gene "OTTMUSG00000058124.1"; havana_transcript "OTTMUST00000142730.1";
chr7	HAVANA	CDS	122776905	122776956	0	+	0	gene_id "ENSMUSG00000052707.9"; transcript_id "ENSMUST00000094053.7"; gene_type "protein_coding"; gene_name "Tnrc6a"; transcript_type "protein_coding"; transcript_name "Tnrc6a-201"; exon_number 11; exon_id "ENSMUSE00000588365.2"; level 2; protein_id "ENSMUSP00000091595.6"; transcript_support_level "1"; mgi_id "MGI:2385292"; tag "basic"; tag "Ensembl_canonical"; tag "GENCODE_Primary"; tag "appris_principal_1"; tag "CCDS"; ccdsid "CCDS57583.1"; havana_gene "OTTMUSG00000058124.1"; havana_transcript "OTTMUST00000142730.1";
chr7	HAVANA	exon	122776905	122776956	0	+	.	gene_id "ENSMUSG00000052707.9"; transcript_id "ENSMUST00000205760.2"; gene_type "protein_coding"; gene_name "Tnrc6a"; transcript_type "protein_coding"; transcript_name "Tnrc6a-205"; exon_number 6; exon_id "ENSMUSE00000588365.2"; level 2; protein_id "ENSMUSP00000146266.2"; transcript_support_level "5"; mgi_id "MGI:2385292"; tag "mRNA_start_NF"; tag "cds_start_NF"; havana_gene "OTTMUSG00000058124.1"; havana_transcript "OTTMUST00000142733.1";
chr7	HAVANA	CDS	122776905	122776956	0	+	0	gene_id "ENSMUSG00000052707.9"; transcript_id "ENSMUST00000205760.2"; gene_type "protein_coding"; gene_name "Tnrc6a"; transcript_type "protein_coding"; transcript_name "Tnrc6a-205"; exon_number 6; exon_id "ENSMUSE00000588365.2"; level 2; protein_id "ENSMUSP00000146266.2"; transcript_support_level "5"; mgi_id "MGI:2385292"; tag "mRNA_start_NF"; tag "cds_start_NF"; havana_gene "OTTMUSG00000058124.1"; havana_transcript "OTTMUST00000142733.1";
chr7	HAVANA	exon	122776905	122776956	0	+	.	gene_id "ENSMUSG00000052707.9"; transcript_id "ENSMUST00000206014.2"; gene_type "protein_coding"; gene_name "Tnrc6a"; transcript_type "protein_coding"; transcript_name "Tnrc6a-207"; exon_number 3; exon_id "ENSMUSE00000588365.2"; level 2; protein_id "ENSMUSP00000146300.2"; transcript_support_level "3"; mgi_id "MGI:2385292"; tag "mRNA_start_NF"; tag "mRNA_end_NF"; tag "cds_start_NF"; tag "cds_end_NF"; havana_gene "OTTMUSG00000058124.1"; havana_transcript "OTTMUST00000142737.1";
chr7	HAVANA	CDS	122776905	122776956	0	+	0	gene_id "ENSMUSG00000052707.9"; transcript_id "ENSMUST00000206014.2"; gene_type "protein_coding"; gene_name "Tnrc6a"; transcript_type "protein_coding"; transcript_name "Tnrc6a-207"; exon_number 3; exon_id "ENSMUSE00000588365.2"; level 2; protein_id "ENSMUSP00000146300.2"; transcript_support_level "3"; mgi_id "MGI:2385292"; tag "mRNA_start_NF"; tag "mRNA_end_NF"; tag "cds_start_NF"; tag "cds_end_NF"; havana_gene "OTTMUSG00000058124.1"; havana_transcript "OTTMUST00000142737.1";
chr7	HAVANA	exon	122778940	122779082	0	+	.	gene_id "ENSMUSG00000052707.9"; transcript_id "ENSMUST00000094053.7"; gene_type "protein_coding"; gene_name "Tnrc6a"; transcript_type "protein_coding"; transcript_name "Tnrc6a-201"; exon_number 12; exon_id "ENSMUSE00000588364.2"; level 2; protein_id "ENSMUSP00000091595.6"; transcript_support_level "1"; mgi_id "MGI:2385292"; tag "basic"; tag "Ensembl_canonical"; tag "GENCODE_Primary"; tag "appris_principal_1"; tag "CCDS"; ccdsid "CCDS57583.1"; havana_gene "OTTMUSG00000058124.1"; havana_transcript "OTTMUST00000142730.1";
chr7	HAVANA	CDS	122778940	122779082	0	+	2	gene_id "ENSMUSG00000052707.9"; transcript_id "ENSMUST00000094053.7"; gene_type "protein_coding"; gene_name "Tnrc6a"; transcript_type "protein_coding"; transcript_name "Tnrc6a-201"; exon_number 12; exon_id "ENSMUSE00000588364.2"; level 2; protein_id "ENSMUSP00000091595.6"; transcript_support_level "1"; mgi_id "MGI:2385292"; tag "basic"; tag "Ensembl_canonical"; tag "GENCODE_Primary"; tag "appris_principal_1"; tag "CCDS"; ccdsid "CCDS57583.1"; havana_gene "OTTMUSG00000058124.1"; havana_transcript "OTTMUST00000142730.1";
chr7	HAVANA	exon	122778940	122779082	0	+	.	gene_id "ENSMUSG00000052707.9"; transcript_id "ENSMUST00000205760.2"; gene_type "protein_coding"; gene_name "Tnrc6a"; transcript_type "protein_coding"; transcript_name "Tnrc6a-205"; exon_number 7; exon_id "ENSMUSE00000588364.2"; level 2; protein_id "ENSMUSP00000146266.2"; transcript_support_level "5"; mgi_id "MGI:2385292"; tag "mRNA_start_NF"; tag "cds_start_NF"; havana_gene "OTTMUSG00000058124.1"; havana_transcript "OTTMUST00000142733.1";
chr7	HAVANA	CDS	122778940	122779082	0	+	2	gene_id "ENSMUSG00000052707.9"; transcript_id "ENSMUST00000205760.2"; gene_type "protein_coding"; gene_name "Tnrc6a"; transcript_type "protein_coding"; transcript_name "Tnrc6a-205"; exon_number 7; exon_id "ENSMUSE00000588364.2"; level 2; protein_id "ENSMUSP00000146266.2"; transcript_support_level "5"; mgi_id "MGI:2385292"; tag "mRNA_start_NF"; tag "cds_start_NF"; havana_gene "OTTMUSG00000058124.1"; havana_transcript "OTTMUST00000142733.1";
chr7	HAVANA	exon	122778940	122779082	0	+	.	gene_id "ENSMUSG00000052707.9"; transcript_id "ENSMUST00000206014.2"; gene_type "protein_coding"; gene_name "Tnrc6a"; transcript_type "protein_coding"; transcript_name "Tnrc6a-207"; exon_number 4; exon_id "ENSMUSE00000588364.2"; level 2; protein_id "ENSMUSP00000146300.2"; transcript_support_level "3"; mgi_id "MGI:2385292"; tag "mRNA_start_NF"; tag "mRNA_end_NF"; tag "cds_start_NF"; tag "cds_end_NF"; havana_gene "OTTMUSG00000058124.1"; havana_transcript "OTTMUST00000142737.1";
chr7	HAVANA	CDS	122778940	122779082	0	+	2	gene_id "ENSMUSG00000052707.9"; transcript_id "ENSMUST00000206014.2"; gene_type "protein_coding"; gene_name "Tnrc6a"; transcript_type "protein_coding"; transcript_name "Tnrc6a-207"; exon_number 4; exon_id "ENSMUSE00000588364.2"; level 2; protein_id "ENSMUSP00000146300.2"; transcript_support_level "3"; mgi_id "MGI:2385292"; tag "mRNA_start_NF"; tag "mRNA_end_NF"; tag "cds_start_NF"; tag "cds_end_NF"; havana_gene "OTTMUSG00000058124.1"; havana_transcript "OTTMUST00000142737.1";
chr7	HAVANA	exon	122779144	122779900	0	+	.	gene_id "ENSMUSG00000052707.9"; transcript_id "ENSMUST00000206126.2"; gene_type "protein_coding"; gene_name "Tnrc6a"; transcript_type "retained_intron"; transcript_name "Tnrc6a-208"; exon_number 1; exon_id "ENSMUSE00001374235.2"; level 2; transcript_support_level "1"; mgi_id "MGI:2385292"; havana_gene "OTTMUSG00000058124.1"; havana_transcript "OTTMUST00000142739.1";
chr7	HAVANA	transcript	122779144	122792953	0	+	.	gene_id "ENSMUSG00000052707.9"; transcript_id "ENSMUST00000206126.2"; gene_type "protein_coding"; gene_name "Tnrc6a"; transcript_type "retained_intron"; transcript_name "Tnrc6a-208"; level 2; transcript_support_level "1"; mgi_id "MGI:2385292"; havana_gene "OTTMUSG00000058124.1"; havana_transcript "OTTMUST00000142739.1";
chr7	HAVANA	exon	122779472	122779618	0	+	.	gene_id "ENSMUSG00000052707.9"; transcript_id "ENSMUST00000205760.2"; gene_type "protein_coding"; gene_name "Tnrc6a"; transcript_type "protein_coding"; transcript_name "Tnrc6a-205"; exon_number 8; exon_id "ENSMUSE00001374479.2"; level 2; protein_id "ENSMUSP00000146266.2"; transcript_support_level "5"; mgi_id "MGI:2385292"; tag "mRNA_start_NF"; tag "cds_start_NF"; havana_gene "OTTMUSG00000058124.1"; havana_transcript "OTTMUST00000142733.1";
chr7	HAVANA	CDS	122779472	122779618	0	+	0	gene_id "ENSMUSG00000052707.9"; transcript_id "ENSMUST00000205760.2"; gene_type "protein_coding"; gene_name "Tnrc6a"; transcript_type "protein_coding"; transcript_name "Tnrc6a-205"; exon_number 8; exon_id "ENSMUSE00001374479.2"; level 2; protein_id "ENSMUSP00000146266.2"; transcript_support_level "5"; mgi_id "MGI:2385292"; tag "mRNA_start_NF"; tag "cds_start_NF"; havana_gene "OTTMUSG00000058124.1"; havana_transcript "OTTMUST00000142733.1";
chr7	HAVANA	exon	122779763	122779844	0	+	.	gene_id "ENSMUSG00000052707.9"; transcript_id "ENSMUST00000206014.2"; gene_type "protein_coding"; gene_name "Tnrc6a"; transcript_type "protein_coding"; transcript_name "Tnrc6a-207"; exon_number 5; exon_id "ENSMUSE00001372348.2"; level 2; protein_id "ENSMUSP00000146300.2"; transcript_support_level "3"; mgi_id "MGI:2385292"; tag "mRNA_start_NF"; tag "mRNA_end_NF"; tag "cds_start_NF"; tag "cds_end_NF"; havana_gene "OTTMUSG00000058124.1"; havana_transcript "OTTMUST00000142737.1";
chr7	HAVANA	CDS	122779763	122779844	0	+	0	gene_id "ENSMUSG00000052707.9"; transcript_id "ENSMUST00000206014.2"; gene_type "protein_coding"; gene_name "Tnrc6a"; transcript_type "protein_coding"; transcript_name "Tnrc6a-207"; exon_number 5; exon_id "ENSMUSE00001372348.2"; level 2; protein_id "ENSMUSP00000146300.2"; transcript_support_level "3"; mgi_id "MGI:2385292"; tag "mRNA_start_NF"; tag "mRNA_end_NF"; tag "cds_start_NF"; tag "cds_end_NF"; havana_gene "OTTMUSG00000058124.1"; havana_transcript "OTTMUST00000142737.1";
chr7	HAVANA	exon	122779763	122779900	0	+	.	gene_id "ENSMUSG00000052707.9"; transcript_id "ENSMUST00000094053.7"; gene_type "protein_coding"; gene_name "Tnrc6a"; transcript_type "protein_coding"; transcript_name "Tnrc6a-201"; exon_number 13; exon_id "ENSMUSE00000588363.2"; level 2; protein_id "ENSMUSP00000091595.6"; transcript_support_level "1"; mgi_id "MGI:2385292"; tag "basic"; tag "Ensembl_canonical"; tag "GENCODE_Primary"; tag "appris_principal_1"; tag "CCDS"; ccdsid "CCDS57583.1"; havana_gene "OTTMUSG00000058124.1"; havana_transcript "OTTMUST00000142730.1";
chr7	HAVANA	CDS	122779763	122779900	0	+	0	gene_id "ENSMUSG00000052707.9"; transcript_id "ENSMUST00000094053.7"; gene_type "protein_coding"; gene_name "Tnrc6a"; transcript_type "protein_coding"; transcript_name "Tnrc6a-201"; exon_number 13; exon_id "ENSMUSE00000588363.2"; level 2; protein_id "ENSMUSP00000091595.6"; transcript_support_level "1"; mgi_id "MGI:2385292"; tag "basic"; tag "Ensembl_canonical"; tag "GENCODE_Primary"; tag "appris_principal_1"; tag "CCDS"; ccdsid "CCDS57583.1"; havana_gene "OTTMUSG00000058124.1"; havana_transcript "OTTMUST00000142730.1";
chr7	HAVANA	exon	122779763	122779900	0	+	.	gene_id "ENSMUSG00000052707.9"; transcript_id "ENSMUST00000205760.2"; gene_type "protein_coding"; gene_name "Tnrc6a"; transcript_type "protein_coding"; transcript_name "Tnrc6a-205"; exon_number 9; exon_id "ENSMUSE00000588363.2"; level 2; protein_id "ENSMUSP00000146266.2"; transcript_support_level "5"; mgi_id "MGI:2385292"; tag "mRNA_start_NF"; tag "cds_start_NF"; havana_gene "OTTMUSG00000058124.1"; havana_transcript "OTTMUST00000142733.1";
chr7	HAVANA	CDS	122779763	122779900	0	+	0	gene_id "ENSMUSG00000052707.9"; transcript_id "ENSMUST00000205760.2"; gene_type "protein_coding"; gene_name "Tnrc6a"; transcript_type "protein_coding"; transcript_name "Tnrc6a-205"; exon_number 9; exon_id "ENSMUSE00000588363.2"; level 2; protein_id "ENSMUSP00000146266.2"; transcript_support_level "5"; mgi_id "MGI:2385292"; tag "mRNA_start_NF"; tag "cds_start_NF"; havana_gene "OTTMUSG00000058124.1"; havana_transcript "OTTMUST00000142733.1";
chr7	HAVANA	exon	122780542	122780670	0	+	.	gene_id "ENSMUSG00000052707.9"; transcript_id "ENSMUST00000094053.7"; gene_type "protein_coding"; gene_name "Tnrc6a"; transcript_type "protein_coding"; transcript_name "Tnrc6a-201"; exon_number 14; exon_id "ENSMUSE00000588362.2"; level 2; protein_id "ENSMUSP00000091595.6"; transcript_support_level "1"; mgi_id "MGI:2385292"; tag "basic"; tag "Ensembl_canonical"; tag "GENCODE_Primary"; tag "appris_principal_1"; tag "CCDS"; ccdsid "CCDS57583.1"; havana_gene "OTTMUSG00000058124.1"; havana_transcript "OTTMUST00000142730.1";
chr7	HAVANA	CDS	122780542	122780670	0	+	0	gene_id "ENSMUSG00000052707.9"; transcript_id "ENSMUST00000094053.7"; gene_type "protein_coding"; gene_name "Tnrc6a"; transcript_type "protein_coding"; transcript_name "Tnrc6a-201"; exon_number 14; exon_id "ENSMUSE00000588362.2"; level 2; protein_id "ENSMUSP00000091595.6"; transcript_support_level "1"; mgi_id "MGI:2385292"; tag "basic"; tag "Ensembl_canonical"; tag "GENCODE_Primary"; tag "appris_principal_1"; tag "CCDS"; ccdsid "CCDS57583.1"; havana_gene "OTTMUSG00000058124.1"; havana_transcript "OTTMUST00000142730.1";
chr7	HAVANA	exon	122780542	122780670	0	+	.	gene_id "ENSMUSG00000052707.9"; transcript_id "ENSMUST00000205760.2"; gene_type "protein_coding"; gene_name "Tnrc6a"; transcript_type "protein_coding"; transcript_name "Tnrc6a-205"; exon_number 10; exon_id "ENSMUSE00000588362.2"; level 2; protein_id "ENSMUSP00000146266.2"; transcript_support_level "5"; mgi_id "MGI:2385292"; tag "mRNA_start_NF"; tag "cds_start_NF"; havana_gene "OTTMUSG00000058124.1"; havana_transcript "OTTMUST00000142733.1";
chr7	HAVANA	CDS	122780542	122780670	0	+	0	gene_id "ENSMUSG00000052707.9"; transcript_id "ENSMUST00000205760.2"; gene_type "protein_coding"; gene_name "Tnrc6a"; transcript_type "protein_coding"; transcript_name "Tnrc6a-205"; exon_number 10; exon_id "ENSMUSE00000588362.2"; level 2; protein_id "ENSMUSP00000146266.2"; transcript_support_level "5"; mgi_id "MGI:2385292"; tag "mRNA_start_NF"; tag "cds_start_NF"; havana_gene "OTTMUSG00000058124.1"; havana_transcript "OTTMUST00000142733.1";
chr7	HAVANA	exon	122780542	122780670	0	+	.	gene_id "ENSMUSG00000052707.9"; transcript_id "ENSMUST00000206126.2"; gene_type "protein_coding"; gene_name "Tnrc6a"; transcript_type "retained_intron"; transcript_name "Tnrc6a-208"; exon_number 2; exon_id "ENSMUSE00001374152.2"; level 2; transcript_support_level "1"; mgi_id "MGI:2385292"; havana_gene "OTTMUSG00000058124.1"; havana_transcript "OTTMUST00000142739.1";
chr7	HAVANA	exon	122781179	122781256	0	+	.	gene_id "ENSMUSG00000052707.9"; transcript_id "ENSMUST00000094053.7"; gene_type "protein_coding"; gene_name "Tnrc6a"; transcript_type "protein_coding"; transcript_name "Tnrc6a-201"; exon_number 15; exon_id "ENSMUSE00000588361.2"; level 2; protein_id "ENSMUSP00000091595.6"; transcript_support_level "1"; mgi_id "MGI:2385292"; tag "basic"; tag "Ensembl_canonical"; tag "GENCODE_Primary"; tag "appris_principal_1"; tag "CCDS"; ccdsid "CCDS57583.1"; havana_gene "OTTMUSG00000058124.1"; havana_transcript "OTTMUST00000142730.1";
chr7	HAVANA	CDS	122781179	122781256	0	+	0	gene_id "ENSMUSG00000052707.9"; transcript_id "ENSMUST00000094053.7"; gene_type "protein_coding"; gene_name "Tnrc6a"; transcript_type "protein_coding"; transcript_name "Tnrc6a-201"; exon_number 15; exon_id "ENSMUSE00000588361.2"; level 2; protein_id "ENSMUSP00000091595.6"; transcript_support_level "1"; mgi_id "MGI:2385292"; tag "basic"; tag "Ensembl_canonical"; tag "GENCODE_Primary"; tag "appris_principal_1"; tag "CCDS"; ccdsid "CCDS57583.1"; havana_gene "OTTMUSG00000058124.1"; havana_transcript "OTTMUST00000142730.1";
chr7	HAVANA	exon	122781179	122781256	0	+	.	gene_id "ENSMUSG00000052707.9"; transcript_id "ENSMUST00000205760.2"; gene_type "protein_coding"; gene_name "Tnrc6a"; transcript_type "protein_coding"; transcript_name "Tnrc6a-205"; exon_number 11; exon_id "ENSMUSE00000588361.2"; level 2; protein_id "ENSMUSP00000146266.2"; transcript_support_level "5"; mgi_id "MGI:2385292"; tag "mRNA_start_NF"; tag "cds_start_NF"; havana_gene "OTTMUSG00000058124.1"; havana_transcript "OTTMUST00000142733.1";
chr7	HAVANA	CDS	122781179	122781256	0	+	0	gene_id "ENSMUSG00000052707.9"; transcript_id "ENSMUST00000205760.2"; gene_type "protein_coding"; gene_name "Tnrc6a"; transcript_type "protein_coding"; transcript_name "Tnrc6a-205"; exon_number 11; exon_id "ENSMUSE00000588361.2"; level 2; protein_id "ENSMUSP00000146266.2"; transcript_support_level "5"; mgi_id "MGI:2385292"; tag "mRNA_start_NF"; tag "cds_start_NF"; havana_gene "OTTMUSG00000058124.1"; havana_transcript "OTTMUST00000142733.1";
chr7	HAVANA	exon	122781179	122781256	0	+	.	gene_id "ENSMUSG00000052707.9"; transcript_id "ENSMUST00000206126.2"; gene_type "protein_coding"; gene_name "Tnrc6a"; transcript_type "retained_intron"; transcript_name "Tnrc6a-208"; exon_number 3; exon_id "ENSMUSE00001372500.2"; level 2; transcript_support_level "1"; mgi_id "MGI:2385292"; havana_gene "OTTMUSG00000058124.1"; havana_transcript "OTTMUST00000142739.1";
chr7	HAVANA	exon	122781469	122781676	0	+	.	gene_id "ENSMUSG00000052707.9"; transcript_id "ENSMUST00000094053.7"; gene_type "protein_coding"; gene_name "Tnrc6a"; transcript_type "protein_coding"; transcript_name "Tnrc6a-201"; exon_number 16; exon_id "ENSMUSE00000588360.2"; level 2; protein_id "ENSMUSP00000091595.6"; transcript_support_level "1"; mgi_id "MGI:2385292"; tag "basic"; tag "Ensembl_canonical"; tag "GENCODE_Primary"; tag "appris_principal_1"; tag "CCDS"; ccdsid "CCDS57583.1"; havana_gene "OTTMUSG00000058124.1"; havana_transcript "OTTMUST00000142730.1";
chr7	HAVANA	CDS	122781469	122781676	0	+	0	gene_id "ENSMUSG00000052707.9"; transcript_id "ENSMUST00000094053.7"; gene_type "protein_coding"; gene_name "Tnrc6a"; transcript_type "protein_coding"; transcript_name "Tnrc6a-201"; exon_number 16; exon_id "ENSMUSE00000588360.2"; level 2; protein_id "ENSMUSP00000091595.6"; transcript_support_level "1"; mgi_id "MGI:2385292"; tag "basic"; tag "Ensembl_canonical"; tag "GENCODE_Primary"; tag "appris_principal_1"; tag "CCDS"; ccdsid "CCDS57583.1"; havana_gene "OTTMUSG00000058124.1"; havana_transcript "OTTMUST00000142730.1";
chr7	HAVANA	exon	122781469	122781676	0	+	.	gene_id "ENSMUSG00000052707.9"; transcript_id "ENSMUST00000205760.2"; gene_type "protein_coding"; gene_name "Tnrc6a"; transcript_type "protein_coding"; transcript_name "Tnrc6a-205"; exon_number 12; exon_id "ENSMUSE00000588360.2"; level 2; protein_id "ENSMUSP00000146266.2"; transcript_support_level "5"; mgi_id "MGI:2385292"; tag "mRNA_start_NF"; tag "cds_start_NF"; havana_gene "OTTMUSG00000058124.1"; havana_transcript "OTTMUST00000142733.1";
chr7	HAVANA	CDS	122781469	122781676	0	+	0	gene_id "ENSMUSG00000052707.9"; transcript_id "ENSMUST00000205760.2"; gene_type "protein_coding"; gene_name "Tnrc6a"; transcript_type "protein_coding"; transcript_name "Tnrc6a-205"; exon_number 12; exon_id "ENSMUSE00000588360.2"; level 2; protein_id "ENSMUSP00000146266.2"; transcript_support_level "5"; mgi_id "MGI:2385292"; tag "mRNA_start_NF"; tag "cds_start_NF"; havana_gene "OTTMUSG00000058124.1"; havana_transcript "OTTMUST00000142733.1";
chr7	HAVANA	exon	122781469	122781676	0	+	.	gene_id "ENSMUSG00000052707.9"; transcript_id "ENSMUST00000206126.2"; gene_type "protein_coding"; gene_name "Tnrc6a"; transcript_type "retained_intron"; transcript_name "Tnrc6a-208"; exon_number 4; exon_id "ENSMUSE00001373847.2"; level 2; transcript_support_level "1"; mgi_id "MGI:2385292"; havana_gene "OTTMUSG00000058124.1"; havana_transcript "OTTMUST00000142739.1";
chr7	HAVANA	exon	122783379	122783510	0	+	.	gene_id "ENSMUSG00000052707.9"; transcript_id "ENSMUST00000094053.7"; gene_type "protein_coding"; gene_name "Tnrc6a"; transcript_type "protein_coding"; transcript_name "Tnrc6a-201"; exon_number 17; exon_id "ENSMUSE00000588359.2"; level 2; protein_id "ENSMUSP00000091595.6"; transcript_support_level "1"; mgi_id "MGI:2385292"; tag "basic"; tag "Ensembl_canonical"; tag "GENCODE_Primary"; tag "appris_principal_1"; tag "CCDS"; ccdsid "CCDS57583.1"; havana_gene "OTTMUSG00000058124.1"; havana_transcript "OTTMUST00000142730.1";
chr7	HAVANA	CDS	122783379	122783510	0	+	2	gene_id "ENSMUSG00000052707.9"; transcript_id "ENSMUST00000094053.7"; gene_type "protein_coding"; gene_name "Tnrc6a"; transcript_type "protein_coding"; transcript_name "Tnrc6a-201"; exon_number 17; exon_id "ENSMUSE00000588359.2"; level 2; protein_id "ENSMUSP00000091595.6"; transcript_support_level "1"; mgi_id "MGI:2385292"; tag "basic"; tag "Ensembl_canonical"; tag "GENCODE_Primary"; tag "appris_principal_1"; tag "CCDS"; ccdsid "CCDS57583.1"; havana_gene "OTTMUSG00000058124.1"; havana_transcript "OTTMUST00000142730.1";
chr7	HAVANA	exon	122783379	122783510	0	+	.	gene_id "ENSMUSG00000052707.9"; transcript_id "ENSMUST00000205760.2"; gene_type "protein_coding"; gene_name "Tnrc6a"; transcript_type "protein_coding"; transcript_name "Tnrc6a-205"; exon_number 13; exon_id "ENSMUSE00000588359.2"; level 2; protein_id "ENSMUSP00000146266.2"; transcript_support_level "5"; mgi_id "MGI:2385292"; tag "mRNA_start_NF"; tag "cds_start_NF"; havana_gene "OTTMUSG00000058124.1"; havana_transcript "OTTMUST00000142733.1";
chr7	HAVANA	CDS	122783379	122783510	0	+	2	gene_id "ENSMUSG00000052707.9"; transcript_id "ENSMUST00000205760.2"; gene_type "protein_coding"; gene_name "Tnrc6a"; transcript_type "protein_coding"; transcript_name "Tnrc6a-205"; exon_number 13; exon_id "ENSMUSE00000588359.2"; level 2; protein_id "ENSMUSP00000146266.2"; transcript_support_level "5"; mgi_id "MGI:2385292"; tag "mRNA_start_NF"; tag "cds_start_NF"; havana_gene "OTTMUSG00000058124.1"; havana_transcript "OTTMUST00000142733.1";
chr7	HAVANA	exon	122783379	122783510	0	+	.	gene_id "ENSMUSG00000052707.9"; transcript_id "ENSMUST00000206126.2"; gene_type "protein_coding"; gene_name "Tnrc6a"; transcript_type "retained_intron"; transcript_name "Tnrc6a-208"; exon_number 5; exon_id "ENSMUSE00001374756.2"; level 2; transcript_support_level "1"; mgi_id "MGI:2385292"; havana_gene "OTTMUSG00000058124.1"; havana_transcript "OTTMUST00000142739.1";
chr7	HAVANA	exon	122785786	122785944	0	+	.	gene_id "ENSMUSG00000052707.9"; transcript_id "ENSMUST00000094053.7"; gene_type "protein_coding"; gene_name "Tnrc6a"; transcript_type "protein_coding"; transcript_name "Tnrc6a-201"; exon_number 18; exon_id "ENSMUSE00000588358.2"; level 2; protein_id "ENSMUSP00000091595.6"; transcript_support_level "1"; mgi_id "MGI:2385292"; tag "basic"; tag "Ensembl_canonical"; tag "GENCODE_Primary"; tag "appris_principal_1"; tag "CCDS"; ccdsid "CCDS57583.1"; havana_gene "OTTMUSG00000058124.1"; havana_transcript "OTTMUST00000142730.1";
chr7	HAVANA	CDS	122785786	122785944	0	+	2	gene_id "ENSMUSG00000052707.9"; transcript_id "ENSMUST00000094053.7"; gene_type "protein_coding"; gene_name "Tnrc6a"; transcript_type "protein_coding"; transcript_name "Tnrc6a-201"; exon_number 18; exon_id "ENSMUSE00000588358.2"; level 2; protein_id "ENSMUSP00000091595.6"; transcript_support_level "1"; mgi_id "MGI:2385292"; tag "basic"; tag "Ensembl_canonical"; tag "GENCODE_Primary"; tag "appris_principal_1"; tag "CCDS"; ccdsid "CCDS57583.1"; havana_gene "OTTMUSG00000058124.1"; havana_transcript "OTTMUST00000142730.1";
chr7	HAVANA	exon	122785786	122785944	0	+	.	gene_id "ENSMUSG00000052707.9"; transcript_id "ENSMUST00000205760.2"; gene_type "protein_coding"; gene_name "Tnrc6a"; transcript_type "protein_coding"; transcript_name "Tnrc6a-205"; exon_number 14; exon_id "ENSMUSE00000588358.2"; level 2; protein_id "ENSMUSP00000146266.2"; transcript_support_level "5"; mgi_id "MGI:2385292"; tag "mRNA_start_NF"; tag "cds_start_NF"; havana_gene "OTTMUSG00000058124.1"; havana_transcript "OTTMUST00000142733.1";
chr7	HAVANA	CDS	122785786	122785944	0	+	2	gene_id "ENSMUSG00000052707.9"; transcript_id "ENSMUST00000205760.2"; gene_type "protein_coding"; gene_name "Tnrc6a"; transcript_type "protein_coding"; transcript_name "Tnrc6a-205"; exon_number 14; exon_id "ENSMUSE00000588358.2"; level 2; protein_id "ENSMUSP00000146266.2"; transcript_support_level "5"; mgi_id "MGI:2385292"; tag "mRNA_start_NF"; tag "cds_start_NF"; havana_gene "OTTMUSG00000058124.1"; havana_transcript "OTTMUST00000142733.1";
chr7	HAVANA	exon	122785786	122785944	0	+	.	gene_id "ENSMUSG00000052707.9"; transcript_id "ENSMUST00000206126.2"; gene_type "protein_coding"; gene_name "Tnrc6a"; transcript_type "retained_intron"; transcript_name "Tnrc6a-208"; exon_number 6; exon_id "ENSMUSE00001372224.2"; level 2; transcript_support_level "1"; mgi_id "MGI:2385292"; havana_gene "OTTMUSG00000058124.1"; havana_transcript "OTTMUST00000142739.1";
chr7	HAVANA	exon	122786576	122786716	0	+	.	gene_id "ENSMUSG00000052707.9"; transcript_id "ENSMUST00000094053.7"; gene_type "protein_coding"; gene_name "Tnrc6a"; transcript_type "protein_coding"; transcript_name "Tnrc6a-201"; exon_number 19; exon_id "ENSMUSE00000480395.2"; level 2; protein_id "ENSMUSP00000091595.6"; transcript_support_level "1"; mgi_id "MGI:2385292"; tag "basic"; tag "Ensembl_canonical"; tag "GENCODE_Primary"; tag "appris_principal_1"; tag "CCDS"; ccdsid "CCDS57583.1"; havana_gene "OTTMUSG00000058124.1"; havana_transcript "OTTMUST00000142730.1";
chr7	HAVANA	CDS	122786576	122786716	0	+	2	gene_id "ENSMUSG00000052707.9"; transcript_id "ENSMUST00000094053.7"; gene_type "protein_coding"; gene_name "Tnrc6a"; transcript_type "protein_coding"; transcript_name "Tnrc6a-201"; exon_number 19; exon_id "ENSMUSE00000480395.2"; level 2; protein_id "ENSMUSP00000091595.6"; transcript_support_level "1"; mgi_id "MGI:2385292"; tag "basic"; tag "Ensembl_canonical"; tag "GENCODE_Primary"; tag "appris_principal_1"; tag "CCDS"; ccdsid "CCDS57583.1"; havana_gene "OTTMUSG00000058124.1"; havana_transcript "OTTMUST00000142730.1";
chr7	HAVANA	exon	122786576	122786716	0	+	.	gene_id "ENSMUSG00000052707.9"; transcript_id "ENSMUST00000205760.2"; gene_type "protein_coding"; gene_name "Tnrc6a"; transcript_type "protein_coding"; transcript_name "Tnrc6a-205"; exon_number 15; exon_id "ENSMUSE00000480395.2"; level 2; protein_id "ENSMUSP00000146266.2"; transcript_support_level "5"; mgi_id "MGI:2385292"; tag "mRNA_start_NF"; tag "cds_start_NF"; havana_gene "OTTMUSG00000058124.1"; havana_transcript "OTTMUST00000142733.1";
chr7	HAVANA	CDS	122786576	122786716	0	+	2	gene_id "ENSMUSG00000052707.9"; transcript_id "ENSMUST00000205760.2"; gene_type "protein_coding"; gene_name "Tnrc6a"; transcript_type "protein_coding"; transcript_name "Tnrc6a-205"; exon_number 15; exon_id "ENSMUSE00000480395.2"; level 2; protein_id "ENSMUSP00000146266.2"; transcript_support_level "5"; mgi_id "MGI:2385292"; tag "mRNA_start_NF"; tag "cds_start_NF"; havana_gene "OTTMUSG00000058124.1"; havana_transcript "OTTMUST00000142733.1";
chr7	HAVANA	exon	122786576	122786716	0	+	.	gene_id "ENSMUSG00000052707.9"; transcript_id "ENSMUST00000206126.2"; gene_type "protein_coding"; gene_name "Tnrc6a"; transcript_type "retained_intron"; transcript_name "Tnrc6a-208"; exon_number 7; exon_id "ENSMUSE00001374255.2"; level 2; transcript_support_level "1"; mgi_id "MGI:2385292"; havana_gene "OTTMUSG00000058124.1"; havana_transcript "OTTMUST00000142739.1";
chr7	HAVANA	exon	122788011	122788118	0	+	.	gene_id "ENSMUSG00000052707.9"; transcript_id "ENSMUST00000094053.7"; gene_type "protein_coding"; gene_name "Tnrc6a"; transcript_type "protein_coding"; transcript_name "Tnrc6a-201"; exon_number 20; exon_id "ENSMUSE00000479778.2"; level 2; protein_id "ENSMUSP00000091595.6"; transcript_support_level "1"; mgi_id "MGI:2385292"; tag "basic"; tag "Ensembl_canonical"; tag "GENCODE_Primary"; tag "appris_principal_1"; tag "CCDS"; ccdsid "CCDS57583.1"; havana_gene "OTTMUSG00000058124.1"; havana_transcript "OTTMUST00000142730.1";
chr7	HAVANA	CDS	122788011	122788118	0	+	2	gene_id "ENSMUSG00000052707.9"; transcript_id "ENSMUST00000094053.7"; gene_type "protein_coding"; gene_name "Tnrc6a"; transcript_type "protein_coding"; transcript_name "Tnrc6a-201"; exon_number 20; exon_id "ENSMUSE00000479778.2"; level 2; protein_id "ENSMUSP00000091595.6"; transcript_support_level "1"; mgi_id "MGI:2385292"; tag "basic"; tag "Ensembl_canonical"; tag "GENCODE_Primary"; tag "appris_principal_1"; tag "CCDS"; ccdsid "CCDS57583.1"; havana_gene "OTTMUSG00000058124.1"; havana_transcript "OTTMUST00000142730.1";
chr7	HAVANA	exon	122788011	122788118	0	+	.	gene_id "ENSMUSG00000052707.9"; transcript_id "ENSMUST00000205760.2"; gene_type "protein_coding"; gene_name "Tnrc6a"; transcript_type "protein_coding"; transcript_name "Tnrc6a-205"; exon_number 16; exon_id "ENSMUSE00000479778.2"; level 2; protein_id "ENSMUSP00000146266.2"; transcript_support_level "5"; mgi_id "MGI:2385292"; tag "mRNA_start_NF"; tag "cds_start_NF"; havana_gene "OTTMUSG00000058124.1"; havana_transcript "OTTMUST00000142733.1";
chr7	HAVANA	CDS	122788011	122788118	0	+	2	gene_id "ENSMUSG00000052707.9"; transcript_id "ENSMUST00000205760.2"; gene_type "protein_coding"; gene_name "Tnrc6a"; transcript_type "protein_coding"; transcript_name "Tnrc6a-205"; exon_number 16; exon_id "ENSMUSE00000479778.2"; level 2; protein_id "ENSMUSP00000146266.2"; transcript_support_level "5"; mgi_id "MGI:2385292"; tag "mRNA_start_NF"; tag "cds_start_NF"; havana_gene "OTTMUSG00000058124.1"; havana_transcript "OTTMUST00000142733.1";
chr7	HAVANA	exon	122788011	122788118	0	+	.	gene_id "ENSMUSG00000052707.9"; transcript_id "ENSMUST00000206126.2"; gene_type "protein_coding"; gene_name "Tnrc6a"; transcript_type "retained_intron"; transcript_name "Tnrc6a-208"; exon_number 8; exon_id "ENSMUSE00001375440.2"; level 2; transcript_support_level "1"; mgi_id "MGI:2385292"; havana_gene "OTTMUSG00000058124.1"; havana_transcript "OTTMUST00000142739.1";
chr7	HAVANA	exon	122789068	122789289	0	+	.	gene_id "ENSMUSG00000052707.9"; transcript_id "ENSMUST00000094053.7"; gene_type "protein_coding"; gene_name "Tnrc6a"; transcript_type "protein_coding"; transcript_name "Tnrc6a-201"; exon_number 21; exon_id "ENSMUSE00000503170.2"; level 2; protein_id "ENSMUSP00000091595.6"; transcript_support_level "1"; mgi_id "MGI:2385292"; tag "basic"; tag "Ensembl_canonical"; tag "GENCODE_Primary"; tag "appris_principal_1"; tag "CCDS"; ccdsid "CCDS57583.1"; havana_gene "OTTMUSG00000058124.1"; havana_transcript "OTTMUST00000142730.1";
chr7	HAVANA	CDS	122789068	122789289	0	+	2	gene_id "ENSMUSG00000052707.9"; transcript_id "ENSMUST00000094053.7"; gene_type "protein_coding"; gene_name "Tnrc6a"; transcript_type "protein_coding"; transcript_name "Tnrc6a-201"; exon_number 21; exon_id "ENSMUSE00000503170.2"; level 2; protein_id "ENSMUSP00000091595.6"; transcript_support_level "1"; mgi_id "MGI:2385292"; tag "basic"; tag "Ensembl_canonical"; tag "GENCODE_Primary"; tag "appris_principal_1"; tag "CCDS"; ccdsid "CCDS57583.1"; havana_gene "OTTMUSG00000058124.1"; havana_transcript "OTTMUST00000142730.1";
chr7	HAVANA	exon	122789068	122789289	0	+	.	gene_id "ENSMUSG00000052707.9"; transcript_id "ENSMUST00000205760.2"; gene_type "protein_coding"; gene_name "Tnrc6a"; transcript_type "protein_coding"; transcript_name "Tnrc6a-205"; exon_number 17; exon_id "ENSMUSE00000503170.2"; level 2; protein_id "ENSMUSP00000146266.2"; transcript_support_level "5"; mgi_id "MGI:2385292"; tag "mRNA_start_NF"; tag "cds_start_NF"; havana_gene "OTTMUSG00000058124.1"; havana_transcript "OTTMUST00000142733.1";
chr7	HAVANA	CDS	122789068	122789289	0	+	2	gene_id "ENSMUSG00000052707.9"; transcript_id "ENSMUST00000205760.2"; gene_type "protein_coding"; gene_name "Tnrc6a"; transcript_type "protein_coding"; transcript_name "Tnrc6a-205"; exon_number 17; exon_id "ENSMUSE00000503170.2"; level 2; protein_id "ENSMUSP00000146266.2"; transcript_support_level "5"; mgi_id "MGI:2385292"; tag "mRNA_start_NF"; tag "cds_start_NF"; havana_gene "OTTMUSG00000058124.1"; havana_transcript "OTTMUST00000142733.1";
chr7	HAVANA	exon	122789068	122789289	0	+	.	gene_id "ENSMUSG00000052707.9"; transcript_id "ENSMUST00000206126.2"; gene_type "protein_coding"; gene_name "Tnrc6a"; transcript_type "retained_intron"; transcript_name "Tnrc6a-208"; exon_number 9; exon_id "ENSMUSE00001373812.2"; level 2; transcript_support_level "1"; mgi_id "MGI:2385292"; havana_gene "OTTMUSG00000058124.1"; havana_transcript "OTTMUST00000142739.1";
chr7	HAVANA	exon	122790723	122790793	0	+	.	gene_id "ENSMUSG00000052707.9"; transcript_id "ENSMUST00000094053.7"; gene_type "protein_coding"; gene_name "Tnrc6a"; transcript_type "protein_coding"; transcript_name "Tnrc6a-201"; exon_number 22; exon_id "ENSMUSE00000506079.2"; level 2; protein_id "ENSMUSP00000091595.6"; transcript_support_level "1"; mgi_id "MGI:2385292"; tag "basic"; tag "Ensembl_canonical"; tag "GENCODE_Primary"; tag "appris_principal_1"; tag "CCDS"; ccdsid "CCDS57583.1"; havana_gene "OTTMUSG00000058124.1"; havana_transcript "OTTMUST00000142730.1";
chr7	HAVANA	CDS	122790723	122790793	0	+	2	gene_id "ENSMUSG00000052707.9"; transcript_id "ENSMUST00000094053.7"; gene_type "protein_coding"; gene_name "Tnrc6a"; transcript_type "protein_coding"; transcript_name "Tnrc6a-201"; exon_number 22; exon_id "ENSMUSE00000506079.2"; level 2; protein_id "ENSMUSP00000091595.6"; transcript_support_level "1"; mgi_id "MGI:2385292"; tag "basic"; tag "Ensembl_canonical"; tag "GENCODE_Primary"; tag "appris_principal_1"; tag "CCDS"; ccdsid "CCDS57583.1"; havana_gene "OTTMUSG00000058124.1"; havana_transcript "OTTMUST00000142730.1";
chr7	HAVANA	exon	122790723	122790793	0	+	.	gene_id "ENSMUSG00000052707.9"; transcript_id "ENSMUST00000205760.2"; gene_type "protein_coding"; gene_name "Tnrc6a"; transcript_type "protein_coding"; transcript_name "Tnrc6a-205"; exon_number 18; exon_id "ENSMUSE00000506079.2"; level 2; protein_id "ENSMUSP00000146266.2"; transcript_support_level "5"; mgi_id "MGI:2385292"; tag "mRNA_start_NF"; tag "cds_start_NF"; havana_gene "OTTMUSG00000058124.1"; havana_transcript "OTTMUST00000142733.1";
chr7	HAVANA	CDS	122790723	122790793	0	+	2	gene_id "ENSMUSG00000052707.9"; transcript_id "ENSMUST00000205760.2"; gene_type "protein_coding"; gene_name "Tnrc6a"; transcript_type "protein_coding"; transcript_name "Tnrc6a-205"; exon_number 18; exon_id "ENSMUSE00000506079.2"; level 2; protein_id "ENSMUSP00000146266.2"; transcript_support_level "5"; mgi_id "MGI:2385292"; tag "mRNA_start_NF"; tag "cds_start_NF"; havana_gene "OTTMUSG00000058124.1"; havana_transcript "OTTMUST00000142733.1";
chr7	HAVANA	exon	122790723	122790793	0	+	.	gene_id "ENSMUSG00000052707.9"; transcript_id "ENSMUST00000206126.2"; gene_type "protein_coding"; gene_name "Tnrc6a"; transcript_type "retained_intron"; transcript_name "Tnrc6a-208"; exon_number 10; exon_id "ENSMUSE00001374412.2"; level 2; transcript_support_level "1"; mgi_id "MGI:2385292"; havana_gene "OTTMUSG00000058124.1"; havana_transcript "OTTMUST00000142739.1";
chr7	HAVANA	exon	122791282	122791421	0	+	.	gene_id "ENSMUSG00000052707.9"; transcript_id "ENSMUST00000094053.7"; gene_type "protein_coding"; gene_name "Tnrc6a"; transcript_type "protein_coding"; transcript_name "Tnrc6a-201"; exon_number 23; exon_id "ENSMUSE00000588357.2"; level 2; protein_id "ENSMUSP00000091595.6"; transcript_support_level "1"; mgi_id "MGI:2385292"; tag "basic"; tag "Ensembl_canonical"; tag "GENCODE_Primary"; tag "appris_principal_1"; tag "CCDS"; ccdsid "CCDS57583.1"; havana_gene "OTTMUSG00000058124.1"; havana_transcript "OTTMUST00000142730.1";
chr7	HAVANA	CDS	122791282	122791421	0	+	0	gene_id "ENSMUSG00000052707.9"; transcript_id "ENSMUST00000094053.7"; gene_type "protein_coding"; gene_name "Tnrc6a"; transcript_type "protein_coding"; transcript_name "Tnrc6a-201"; exon_number 23; exon_id "ENSMUSE00000588357.2"; level 2; protein_id "ENSMUSP00000091595.6"; transcript_support_level "1"; mgi_id "MGI:2385292"; tag "basic"; tag "Ensembl_canonical"; tag "GENCODE_Primary"; tag "appris_principal_1"; tag "CCDS"; ccdsid "CCDS57583.1"; havana_gene "OTTMUSG00000058124.1"; havana_transcript "OTTMUST00000142730.1";
chr7	HAVANA	exon	122791282	122791421	0	+	.	gene_id "ENSMUSG00000052707.9"; transcript_id "ENSMUST00000205760.2"; gene_type "protein_coding"; gene_name "Tnrc6a"; transcript_type "protein_coding"; transcript_name "Tnrc6a-205"; exon_number 19; exon_id "ENSMUSE00000588357.2"; level 2; protein_id "ENSMUSP00000146266.2"; transcript_support_level "5"; mgi_id "MGI:2385292"; tag "mRNA_start_NF"; tag "cds_start_NF"; havana_gene "OTTMUSG00000058124.1"; havana_transcript "OTTMUST00000142733.1";
chr7	HAVANA	CDS	122791282	122791421	0	+	0	gene_id "ENSMUSG00000052707.9"; transcript_id "ENSMUST00000205760.2"; gene_type "protein_coding"; gene_name "Tnrc6a"; transcript_type "protein_coding"; transcript_name "Tnrc6a-205"; exon_number 19; exon_id "ENSMUSE00000588357.2"; level 2; protein_id "ENSMUSP00000146266.2"; transcript_support_level "5"; mgi_id "MGI:2385292"; tag "mRNA_start_NF"; tag "cds_start_NF"; havana_gene "OTTMUSG00000058124.1"; havana_transcript "OTTMUST00000142733.1";
chr7	HAVANA	exon	122791282	122791421	0	+	.	gene_id "ENSMUSG00000052707.9"; transcript_id "ENSMUST00000206126.2"; gene_type "protein_coding"; gene_name "Tnrc6a"; transcript_type "retained_intron"; transcript_name "Tnrc6a-208"; exon_number 11; exon_id "ENSMUSE00001374104.2"; level 2; transcript_support_level "1"; mgi_id "MGI:2385292"; havana_gene "OTTMUSG00000058124.1"; havana_transcript "OTTMUST00000142739.1";
chr7	HAVANA	CDS	122791802	122792171	0	+	1	gene_id "ENSMUSG00000052707.9"; transcript_id "ENSMUST00000094053.7"; gene_type "protein_coding"; gene_name "Tnrc6a"; transcript_type "protein_coding"; transcript_name "Tnrc6a-201"; exon_number 24; exon_id "ENSMUSE00000475737.4"; level 2; protein_id "ENSMUSP00000091595.6"; transcript_support_level "1"; mgi_id "MGI:2385292"; tag "basic"; tag "Ensembl_canonical"; tag "GENCODE_Primary"; tag "appris_principal_1"; tag "CCDS"; ccdsid "CCDS57583.1"; havana_gene "OTTMUSG00000058124.1"; havana_transcript "OTTMUST00000142730.1";
chr7	HAVANA	CDS	122791802	122792171	0	+	1	gene_id "ENSMUSG00000052707.9"; transcript_id "ENSMUST00000205760.2"; gene_type "protein_coding"; gene_name "Tnrc6a"; transcript_type "protein_coding"; transcript_name "Tnrc6a-205"; exon_number 20; exon_id "ENSMUSE00001373079.2"; level 2; protein_id "ENSMUSP00000146266.2"; transcript_support_level "5"; mgi_id "MGI:2385292"; tag "mRNA_start_NF"; tag "cds_start_NF"; havana_gene "OTTMUSG00000058124.1"; havana_transcript "OTTMUST00000142733.1";
chr7	HAVANA	exon	122791802	122792953	0	+	.	gene_id "ENSMUSG00000052707.9"; transcript_id "ENSMUST00000206126.2"; gene_type "protein_coding"; gene_name "Tnrc6a"; transcript_type "retained_intron"; transcript_name "Tnrc6a-208"; exon_number 12; exon_id "ENSMUSE00001372230.2"; level 2; transcript_support_level "1"; mgi_id "MGI:2385292"; havana_gene "OTTMUSG00000058124.1"; havana_transcript "OTTMUST00000142739.1";
chr7	HAVANA	exon	122791802	122793201	0	+	.	gene_id "ENSMUSG00000052707.9"; transcript_id "ENSMUST00000205760.2"; gene_type "protein_coding"; gene_name "Tnrc6a"; transcript_type "protein_coding"; transcript_name "Tnrc6a-205"; exon_number 20; exon_id "ENSMUSE00001373079.2"; level 2; protein_id "ENSMUSP00000146266.2"; transcript_support_level "5"; mgi_id "MGI:2385292"; tag "mRNA_start_NF"; tag "cds_start_NF"; havana_gene "OTTMUSG00000058124.1"; havana_transcript "OTTMUST00000142733.1";
chr7	HAVANA	exon	122791802	122794519	0	+	.	gene_id "ENSMUSG00000052707.9"; transcript_id "ENSMUST00000094053.7"; gene_type "protein_coding"; gene_name "Tnrc6a"; transcript_type "protein_coding"; transcript_name "Tnrc6a-201"; exon_number 24; exon_id "ENSMUSE00000475737.4"; level 2; protein_id "ENSMUSP00000091595.6"; transcript_support_level "1"; mgi_id "MGI:2385292"; tag "basic"; tag "Ensembl_canonical"; tag "GENCODE_Primary"; tag "appris_principal_1"; tag "CCDS"; ccdsid "CCDS57583.1"; havana_gene "OTTMUSG00000058124.1"; havana_transcript "OTTMUST00000142730.1";
chr7	HAVANA	stop_codon	122792172	122792174	0	+	0	gene_id "ENSMUSG00000052707.9"; transcript_id "ENSMUST00000094053.7"; gene_type "protein_coding"; gene_name "Tnrc6a"; transcript_type "protein_coding"; transcript_name "Tnrc6a-201"; exon_number 24; exon_id "ENSMUSE00000475737.4"; level 2; protein_id "ENSMUSP00000091595.6"; transcript_support_level "1"; mgi_id "MGI:2385292"; tag "basic"; tag "Ensembl_canonical"; tag "GENCODE_Primary"; tag "appris_principal_1"; tag "CCDS"; ccdsid "CCDS57583.1"; havana_gene "OTTMUSG00000058124.1"; havana_transcript "OTTMUST00000142730.1";
chr7	HAVANA	stop_codon	122792172	122792174	0	+	0	gene_id "ENSMUSG00000052707.9"; transcript_id "ENSMUST00000205760.2"; gene_type "protein_coding"; gene_name "Tnrc6a"; transcript_type "protein_coding"; transcript_name "Tnrc6a-205"; exon_number 20; exon_id "ENSMUSE00001373079.2"; level 2; protein_id "ENSMUSP00000146266.2"; transcript_support_level "5"; mgi_id "MGI:2385292"; tag "mRNA_start_NF"; tag "cds_start_NF"; havana_gene "OTTMUSG00000058124.1"; havana_transcript "OTTMUST00000142733.1";
chr7	HAVANA	UTR	122792172	122793201	0	+	.	gene_id "ENSMUSG00000052707.9"; transcript_id "ENSMUST00000205760.2"; gene_type "protein_coding"; gene_name "Tnrc6a"; transcript_type "protein_coding"; transcript_name "Tnrc6a-205"; exon_number 20; exon_id "ENSMUSE00001373079.2"; level 2; protein_id "ENSMUSP00000146266.2"; transcript_support_level "5"; mgi_id "MGI:2385292"; tag "mRNA_start_NF"; tag "cds_start_NF"; havana_gene "OTTMUSG00000058124.1"; havana_transcript "OTTMUST00000142733.1";
chr7	HAVANA	UTR	122792172	122794519	0	+	.	gene_id "ENSMUSG00000052707.9"; transcript_id "ENSMUST00000094053.7"; gene_type "protein_coding"; gene_name "Tnrc6a"; transcript_type "protein_coding"; transcript_name "Tnrc6a-201"; exon_number 24; exon_id "ENSMUSE00000475737.4"; level 2; protein_id "ENSMUSP00000091595.6"; transcript_support_level "1"; mgi_id "MGI:2385292"; tag "basic"; tag "Ensembl_canonical"; tag "GENCODE_Primary"; tag "appris_principal_1"; tag "CCDS"; ccdsid "CCDS57583.1"; havana_gene "OTTMUSG00000058124.1"; havana_transcript "OTTMUST00000142730.1";
chr7	HAVANA	exon	122793145	122793210	0	+	.	gene_id "ENSMUSG00000052707.9"; transcript_id "ENSMUST00000205514.2"; gene_type "protein_coding"; gene_name "Tnrc6a"; transcript_type "protein_coding"; transcript_name "Tnrc6a-203"; exon_number 4; exon_id "ENSMUSE00001374929.2"; level 2; protein_id "ENSMUSP00000145912.2"; transcript_support_level "3"; mgi_id "MGI:2385292"; tag "mRNA_end_NF"; tag "cds_end_NF"; havana_gene "OTTMUSG00000058124.1"; havana_transcript "OTTMUST00000142729.1";
chr7	HAVANA	CDS	122793145	122793210	0	+	0	gene_id "ENSMUSG00000052707.9"; transcript_id "ENSMUST00000205514.2"; gene_type "protein_coding"; gene_name "Tnrc6a"; transcript_type "protein_coding"; transcript_name "Tnrc6a-203"; exon_number 4; exon_id "ENSMUSE00001374929.2"; level 2; protein_id "ENSMUSP00000145912.2"; transcript_support_level "3"; mgi_id "MGI:2385292"; tag "mRNA_end_NF"; tag "cds_end_NF"; havana_gene "OTTMUSG00000058124.1"; havana_transcript "OTTMUST00000142729.1";
chr7	sragcm37_mid	exon	122799252	122799329	0.0437797877539582	+	.	gene_id "ENSMUSG00000030769.16"; transcript_id "ENSMUSG00000030769.16_tx_21"; exon_id "chr7_122799252_122799329_+"; exonnum "1"; txlen "2426";
chr7	sragcm37_mid	exon	122799252	122799329	0.0406426295651326	+	.	gene_id "ENSMUSG00000030769.16"; transcript_id "ENSMUSG00000030769.16_tx_25"; exon_id "chr7_122799252_122799329_+"; exonnum "1"; txlen "2309";
chr7	sragcm37_mid	exon	122799252	122799329	0.006895957547827	+	.	gene_id "ENSMUSG00000030769.16"; transcript_id "ENSMUSG00000030769.16_tx_34"; exon_id "chr7_122799252_122799329_+"; exonnum "1"; txlen "2923";
chr7	sragcm37_mid	exon	122799762	122799859	0.0437797877539582	+	.	gene_id "ENSMUSG00000030769.16"; transcript_id "ENSMUSG00000030769.16_tx_21"; exon_id "chr7_122799762_122799859_+"; exonnum "2"; txlen "2426";
chr7	sragcm37_mid	exon	122799762	122799859	0.0406426295651326	+	.	gene_id "ENSMUSG00000030769.16"; transcript_id "ENSMUSG00000030769.16_tx_25"; exon_id "chr7_122799762_122799859_+"; exonnum "2"; txlen "2309";
chr7	sragcm37_mid	exon	122799762	122799859	0.006895957547827	+	.	gene_id "ENSMUSG00000030769.16"; transcript_id "ENSMUSG00000030769.16_tx_34"; exon_id "chr7_122799762_122799859_+"; exonnum "2"; txlen "2923";
chr7	sragcm37_es	exon	122811110	122811168	0.0616799740354028	+	.	gene_id "ENSMUSG00000030769.16"; transcript_id "ENSMUSG00000030769.16_tx_15"; exon_id "chr7_122811110_122811168_+"; exonnum "1"; txlen "2433";
chr7	sragcm37_es	exon	122811110	122811168	0.0568629456756112	+	.	gene_id "ENSMUSG00000030769.16"; transcript_id "ENSMUSG00000030769.16_tx_16"; exon_id "chr7_122811110_122811168_+"; exonnum "1"; txlen "2684";
chr7	sragcm37_es	exon	122811110	122811168	0.0530482104497394	+	.	gene_id "ENSMUSG00000030769.16"; transcript_id "ENSMUSG00000030769.16_tx_18"; exon_id "chr7_122811110_122811168_+"; exonnum "1"; txlen "2430";
chr7	sragcm37_es	exon	122811110	122811168	0.0474761274407435	+	.	gene_id "ENSMUSG00000030769.16"; transcript_id "ENSMUSG00000030769.16_tx_19"; exon_id "chr7_122811110_122811168_+"; exonnum "1"; txlen "2501";
chr7	sragcm37_es	exon	122811110	122811168	0.0474761274407435	+	.	gene_id "ENSMUSG00000030769.16"; transcript_id "ENSMUSG00000030769.16_tx_20"; exon_id "chr7_122811110_122811168_+"; exonnum "1"; txlen "2584";
chr7	sragcm37_es	exon	122811110	122811168	0.043571860055639	+	.	gene_id "ENSMUSG00000030769.16"; transcript_id "ENSMUSG00000030769.16_tx_22"; exon_id "chr7_122811110_122811168_+"; exonnum "1"; txlen "2514";
chr7	sragcm37_es	exon	122811110	122811168	0.043571860055639	+	.	gene_id "ENSMUSG00000030769.16"; transcript_id "ENSMUSG00000030769.16_tx_23"; exon_id "chr7_122811110_122811168_+"; exonnum "1"; txlen "2702";
chr7	sragcm37_es	exon	122811110	122811168	0.0356804814956612	+	.	gene_id "ENSMUSG00000030769.16"; transcript_id "ENSMUSG00000030769.16_tx_29"; exon_id "chr7_122811110_122811168_+"; exonnum "1"; txlen "2665";
chr7	sragcm37_es	exon	122811110	122811168	0.0356804814956612	+	.	gene_id "ENSMUSG00000030769.16"; transcript_id "ENSMUSG00000030769.16_tx_30"; exon_id "chr7_122811110_122811168_+"; exonnum "1"; txlen "2782";
chr7	sragcm37_es	exon	122811110	122811168	0.0322754518930659	+	.	gene_id "ENSMUSG00000030769.16"; transcript_id "ENSMUSG00000030769.16_tx_32"; exon_id "chr7_122811110_122811168_+"; exonnum "1"; txlen "2699";
chr7	sragcm37_es	exon	122811110	122811168	0.10043480573125	+	.	gene_id "ENSMUSG00000030769.16"; transcript_id "ENSMUSG00000030769.16_tx_8"; exon_id "chr7_122811110_122811168_+"; exonnum "1"; txlen "2631";
chr7	sragcm37_es	exon	122811121	122811164	0.0970157937926448	+	.	gene_id "ENSMUSG00000030769.16"; transcript_id "ENSMUSG00000030769.16_tx_10"; exon_id "chr7_122811121_122811164_+"; exonnum "1"; txlen "2516";
chr7	sragcm37_es	exon	122811121	122811164	0.132699763923273	+	.	gene_id "ENSMUSG00000030769.16"; transcript_id "ENSMUSG00000030769.16_tx_5"; exon_id "chr7_122811121_122811164_+"; exonnum "1"; txlen "2445";
chr7	sragcm37_es	exon	122811121	122811164	0.105936786325302	+	.	gene_id "ENSMUSG00000030769.16"; transcript_id "ENSMUSG00000030769.16_tx_6"; exon_id "chr7_122811121_122811164_+"; exonnum "1"; txlen "2362";
chr7	sragcm37_es	exon	122811121	122811164	0.105379224292011	+	.	gene_id "ENSMUSG00000030769.16"; transcript_id "ENSMUSG00000030769.16_tx_7"; exon_id "chr7_122811121_122811164_+"; exonnum "1"; txlen "2328";
chr7	sragcm37_es	exon	122811121	122811164	0.0970157937926448	+	.	gene_id "ENSMUSG00000030769.16"; transcript_id "ENSMUSG00000030769.16_tx_9"; exon_id "chr7_122811121_122811164_+"; exonnum "1"; txlen "2433";
chr7	sragcm37_es	exon	122813817	122813906	0.084866489114341	+	.	gene_id "ENSMUSG00000030769.16"; transcript_id "ENSMUSG00000030769.16_tx_11"; exon_id "chr7_122813817_122813906_+"; exonnum "1"; txlen "2813";
chr7	sragcm37_es	exon	122813817	122813906	0.0795697763991928	+	.	gene_id "ENSMUSG00000030769.16"; transcript_id "ENSMUSG00000030769.16_tx_12"; exon_id "chr7_122813817_122813906_+"; exonnum "1"; txlen "2730";
chr7	sragcm37_es	exon	122813817	122813906	0.0795697763991928	+	.	gene_id "ENSMUSG00000030769.16"; transcript_id "ENSMUSG00000030769.16_tx_13"; exon_id "chr7_122813817_122813906_+"; exonnum "1"; txlen "2884";
chr7	sragcm37_es	exon	122813817	122813906	0.0795697763991928	+	.	gene_id "ENSMUSG00000030769.16"; transcript_id "ENSMUSG00000030769.16_tx_14"; exon_id "chr7_122813817_122813906_+"; exonnum "1"; txlen "2801";
chr7	sragcm37_es	exon	122813817	122813906	0.0538997461541181	+	.	gene_id "ENSMUSG00000030769.16"; transcript_id "ENSMUSG00000030769.16_tx_17"; exon_id "chr7_122813817_122813906_+"; exonnum "1"; txlen "2696";
chr7	sragcm37_es	exon	122813817	122813906	0.0258444245758252	+	.	gene_id "ENSMUSG00000030769.16"; transcript_id "ENSMUSG00000030769.16_tx_33"; exon_id "chr7_122813817_122813906_+"; exonnum "1"; txlen "2937";
chr7	HAVANA	exon	122814003	122814220	0	+	.	gene_id "ENSMUSG00000030769.16"; transcript_id "ENSMUST00000131933.8"; gene_type "protein_coding"; gene_name "Slc5a11"; transcript_type "protein_coding"; transcript_name "Slc5a11-205"; exon_number 1; exon_id "ENSMUSE00000768264.2"; level 2; protein_id "ENSMUSP00000121459.2"; transcript_support_level "5"; mgi_id "MGI:1919316"; tag "alternative_5_UTR"; tag "mRNA_end_NF"; tag "cds_end_NF"; havana_gene "OTTMUSG00000030939.1"; havana_transcript "OTTMUST00000076572.1";
chr7	HAVANA	UTR	122814003	122814220	0	+	.	gene_id "ENSMUSG00000030769.16"; transcript_id "ENSMUST00000131933.8"; gene_type "protein_coding"; gene_name "Slc5a11"; transcript_type "protein_coding"; transcript_name "Slc5a11-205"; exon_number 1; exon_id "ENSMUSE00000768264.2"; level 2; protein_id "ENSMUSP00000121459.2"; transcript_support_level "5"; mgi_id "MGI:1919316"; tag "alternative_5_UTR"; tag "mRNA_end_NF"; tag "cds_end_NF"; havana_gene "OTTMUSG00000030939.1"; havana_transcript "OTTMUST00000076572.1";
chr7	HAVANA	transcript	122814003	122864903	0	+	.	gene_id "ENSMUSG00000030769.16"; transcript_id "ENSMUST00000131933.8"; gene_type "protein_coding"; gene_name "Slc5a11"; transcript_type "protein_coding"; transcript_name "Slc5a11-205"; level 2; protein_id "ENSMUSP00000121459.2"; transcript_support_level "5"; mgi_id "MGI:1919316"; tag "alternative_5_UTR"; tag "mRNA_end_NF"; tag "cds_end_NF"; havana_gene "OTTMUSG00000030939.1"; havana_transcript "OTTMUST00000076572.1";
chr7	HAVANA	gene	122814003	122872476	0	+	.	gene_id "ENSMUSG00000030769.16"; gene_type "protein_coding"; gene_name "Slc5a11"; level 2; mgi_id "MGI:1919316"; havana_gene "OTTMUSG00000030939.1";
chr7	HAVANA	exon	122814034	122814220	0	+	.	gene_id "ENSMUSG00000030769.16"; transcript_id "ENSMUST00000140721.2"; gene_type "protein_coding"; gene_name "Slc5a11"; transcript_type "protein_coding_CDS_not_defined"; transcript_name "Slc5a11-206"; exon_number 1; exon_id "ENSMUSE00000761730.2"; level 2; transcript_support_level "5"; mgi_id "MGI:1919316"; havana_gene "OTTMUSG00000030939.1"; havana_transcript "OTTMUST00000076574.1";
chr7	HAVANA	transcript	122814034	122828207	0	+	.	gene_id "ENSMUSG00000030769.16"; transcript_id "ENSMUST00000140721.2"; gene_type "protein_coding"; gene_name "Slc5a11"; transcript_type "protein_coding_CDS_not_defined"; transcript_name "Slc5a11-206"; level 2; transcript_support_level "5"; mgi_id "MGI:1919316"; havana_gene "OTTMUSG00000030939.1"; havana_transcript "OTTMUST00000076574.1";
chr7	HAVANA	exon	122814036	122814220	0	+	.	gene_id "ENSMUSG00000030769.16"; transcript_id "ENSMUST00000033035.13"; gene_type "protein_coding"; gene_name "Slc5a11"; transcript_type "protein_coding"; transcript_name "Slc5a11-201"; exon_number 1; exon_id "ENSMUSE00000669933.2"; level 2; protein_id "ENSMUSP00000033035.7"; transcript_support_level "1"; mgi_id "MGI:1919316"; tag "basic"; tag "Ensembl_canonical"; tag "GENCODE_Primary"; tag "appris_principal_1"; tag "CCDS"; ccdsid "CCDS21819.1"; havana_gene "OTTMUSG00000030939.1"; havana_transcript "OTTMUST00000076571.1";
chr7	HAVANA	UTR	122814036	122814220	0	+	.	gene_id "ENSMUSG00000030769.16"; transcript_id "ENSMUST00000033035.13"; gene_type "protein_coding"; gene_name "Slc5a11"; transcript_type "protein_coding"; transcript_name "Slc5a11-201"; exon_number 1; exon_id "ENSMUSE00000669933.2"; level 2; protein_id "ENSMUSP00000033035.7"; transcript_support_level "1"; mgi_id "MGI:1919316"; tag "basic"; tag "Ensembl_canonical"; tag "GENCODE_Primary"; tag "appris_principal_1"; tag "CCDS"; ccdsid "CCDS21819.1"; havana_gene "OTTMUSG00000030939.1"; havana_transcript "OTTMUST00000076571.1";
chr7	HAVANA	transcript	122814036	122872476	0	+	.	gene_id "ENSMUSG00000030769.16"; transcript_id "ENSMUST00000033035.13"; gene_type "protein_coding"; gene_name "Slc5a11"; transcript_type "protein_coding"; transcript_name "Slc5a11-201"; level 2; protein_id "ENSMUSP00000033035.7"; transcript_support_level "1"; mgi_id "MGI:1919316"; tag "basic"; tag "Ensembl_canonical"; tag "GENCODE_Primary"; tag "appris_principal_1"; tag "CCDS"; ccdsid "CCDS21819.1"; havana_gene "OTTMUSG00000030939.1"; havana_transcript "OTTMUST00000076571.1";
chr7	sragcm37_mid	exon	122814070	122814220	0.0970157937926448	+	.	gene_id "ENSMUSG00000030769.16"; transcript_id "ENSMUSG00000030769.16_tx_10"; exon_id "chr7_122814070_122814220_+"; exonnum "2"; txlen "2516";
chr7	sragcm37_mid	exon	122814070	122814220	0.084866489114341	+	.	gene_id "ENSMUSG00000030769.16"; transcript_id "ENSMUSG00000030769.16_tx_11"; exon_id "chr7_122814070_122814220_+"; exonnum "2"; txlen "2813";
chr7	sragcm37_mid	exon	122814070	122814220	0.0795697763991928	+	.	gene_id "ENSMUSG00000030769.16"; transcript_id "ENSMUSG00000030769.16_tx_12"; exon_id "chr7_122814070_122814220_+"; exonnum "2"; txlen "2730";
chr7	sragcm37_mid	exon	122814070	122814220	0.0795697763991928	+	.	gene_id "ENSMUSG00000030769.16"; transcript_id "ENSMUSG00000030769.16_tx_13"; exon_id "chr7_122814070_122814220_+"; exonnum "2"; txlen "2884";
chr7	sragcm37_mid	exon	122814070	122814220	0.0795697763991928	+	.	gene_id "ENSMUSG00000030769.16"; transcript_id "ENSMUSG00000030769.16_tx_14"; exon_id "chr7_122814070_122814220_+"; exonnum "2"; txlen "2801";
chr7	sragcm37_mid	exon	122814070	122814220	0.0538997461541181	+	.	gene_id "ENSMUSG00000030769.16"; transcript_id "ENSMUSG00000030769.16_tx_17"; exon_id "chr7_122814070_122814220_+"; exonnum "2"; txlen "2696";
chr7	sragcm37_mid	exon	122814070	122814220	0.0530482104497394	+	.	gene_id "ENSMUSG00000030769.16"; transcript_id "ENSMUSG00000030769.16_tx_18"; exon_id "chr7_122814070_122814220_+"; exonnum "2"; txlen "2430";
chr7	sragcm37_mid	exon	122814070	122814220	0.0474761274407435	+	.	gene_id "ENSMUSG00000030769.16"; transcript_id "ENSMUSG00000030769.16_tx_19"; exon_id "chr7_122814070_122814220_+"; exonnum "2"; txlen "2501";
chr7	sragcm37_mid	exon	122814070	122814220	0.0474761274407435	+	.	gene_id "ENSMUSG00000030769.16"; transcript_id "ENSMUSG00000030769.16_tx_20"; exon_id "chr7_122814070_122814220_+"; exonnum "2"; txlen "2584";
chr7	sragcm37_mid	exon	122814070	122814220	0.0356804814956612	+	.	gene_id "ENSMUSG00000030769.16"; transcript_id "ENSMUSG00000030769.16_tx_29"; exon_id "chr7_122814070_122814220_+"; exonnum "2"; txlen "2665";
chr7	sragcm37_mid	exon	122814070	122814220	1.78044655292714	+	.	gene_id "ENSMUSG00000030769.16"; transcript_id "ENSMUSG00000030769.16_tx_3"; exon_id "chr7_122814070_122814220_+"; exonnum "1"; txlen "2201";
chr7	sragcm37_mid	exon	122814070	122814220	0.0356804814956612	+	.	gene_id "ENSMUSG00000030769.16"; transcript_id "ENSMUSG00000030769.16_tx_30"; exon_id "chr7_122814070_122814220_+"; exonnum "2"; txlen "2782";
chr7	sragcm37_mid	exon	122814070	122814220	0.0322754518930659	+	.	gene_id "ENSMUSG00000030769.16"; transcript_id "ENSMUSG00000030769.16_tx_32"; exon_id "chr7_122814070_122814220_+"; exonnum "2"; txlen "2699";
chr7	sragcm37_mid	exon	122814070	122814220	0.0258444245758252	+	.	gene_id "ENSMUSG00000030769.16"; transcript_id "ENSMUSG00000030769.16_tx_33"; exon_id "chr7_122814070_122814220_+"; exonnum "2"; txlen "2937";
chr7	sragcm37_mid	exon	122814070	122814220	0.132699763923273	+	.	gene_id "ENSMUSG00000030769.16"; transcript_id "ENSMUSG00000030769.16_tx_5"; exon_id "chr7_122814070_122814220_+"; exonnum "2"; txlen "2445";
chr7	sragcm37_mid	exon	122814070	122814220	0.105936786325302	+	.	gene_id "ENSMUSG00000030769.16"; transcript_id "ENSMUSG00000030769.16_tx_6"; exon_id "chr7_122814070_122814220_+"; exonnum "2"; txlen "2362";
chr7	sragcm37_mid	exon	122814070	122814220	0.105379224292011	+	.	gene_id "ENSMUSG00000030769.16"; transcript_id "ENSMUSG00000030769.16_tx_7"; exon_id "chr7_122814070_122814220_+"; exonnum "2"; txlen "2328";
chr7	sragcm37_mid	exon	122814070	122814220	0.0970157937926448	+	.	gene_id "ENSMUSG00000030769.16"; transcript_id "ENSMUSG00000030769.16_tx_9"; exon_id "chr7_122814070_122814220_+"; exonnum "2"; txlen "2433";
chr7	sragcm37_es	exon	122819575	122819702	0.0382163693891456	+	.	gene_id "ENSMUSG00000030769.16"; transcript_id "ENSMUSG00000030769.16_tx_27"; exon_id "chr7_122819575_122819702_+"; exonnum "1"; txlen "2378";
chr7	HAVANA	exon	122819916	122820111	0	+	.	gene_id "ENSMUSG00000030769.16"; transcript_id "ENSMUST00000140721.2"; gene_type "protein_coding"; gene_name "Slc5a11"; transcript_type "protein_coding_CDS_not_defined"; transcript_name "Slc5a11-206"; exon_number 2; exon_id "ENSMUSE00000759173.2"; level 2; transcript_support_level "5"; mgi_id "MGI:1919316"; havana_gene "OTTMUSG00000030939.1"; havana_transcript "OTTMUST00000076574.1";
chr7	HAVANA	exon	122828107	122828214	0	+	.	gene_id "ENSMUSG00000030769.16"; transcript_id "ENSMUST00000131461.3"; gene_type "protein_coding"; gene_name "Slc5a11"; transcript_type "protein_coding"; transcript_name "Slc5a11-204"; exon_number 1; exon_id "ENSMUSE00000836875.2"; level 2; protein_id "ENSMUSP00000123027.2"; transcript_support_level "3"; mgi_id "MGI:1919316"; tag "mRNA_end_NF"; tag "cds_end_NF"; havana_gene "OTTMUSG00000030939.1"; havana_transcript "OTTMUST00000076576.1";
chr7	HAVANA	UTR	122828107	122828214	0	+	.	gene_id "ENSMUSG00000030769.16"; transcript_id "ENSMUST00000131461.3"; gene_type "protein_coding"; gene_name "Slc5a11"; transcript_type "protein_coding"; transcript_name "Slc5a11-204"; exon_number 1; exon_id "ENSMUSE00000836875.2"; level 2; protein_id "ENSMUSP00000123027.2"; transcript_support_level "3"; mgi_id "MGI:1919316"; tag "mRNA_end_NF"; tag "cds_end_NF"; havana_gene "OTTMUSG00000030939.1"; havana_transcript "OTTMUST00000076576.1";
chr7	HAVANA	exon	122828107	122828214	0	+	.	gene_id "ENSMUSG00000030769.16"; transcript_id "ENSMUST00000127655.8"; gene_type "protein_coding"; gene_name "Slc5a11"; transcript_type "protein_coding"; transcript_name "Slc5a11-202"; exon_number 1; exon_id "ENSMUSE00000836875.2"; level 2; protein_id "ENSMUSP00000117956.2"; transcript_support_level "3"; mgi_id "MGI:1919316"; tag "alternative_5_UTR"; tag "mRNA_end_NF"; tag "cds_end_NF"; havana_gene "OTTMUSG00000030939.1"; havana_transcript "OTTMUST00000076575.1";
chr7	HAVANA	UTR	122828107	122828214	0	+	.	gene_id "ENSMUSG00000030769.16"; transcript_id "ENSMUST00000127655.8"; gene_type "protein_coding"; gene_name "Slc5a11"; transcript_type "protein_coding"; transcript_name "Slc5a11-202"; exon_number 1; exon_id "ENSMUSE00000836875.2"; level 2; protein_id "ENSMUSP00000117956.2"; transcript_support_level "3"; mgi_id "MGI:1919316"; tag "alternative_5_UTR"; tag "mRNA_end_NF"; tag "cds_end_NF"; havana_gene "OTTMUSG00000030939.1"; havana_transcript "OTTMUST00000076575.1";
chr7	HAVANA	transcript	122828107	122838649	0	+	.	gene_id "ENSMUSG00000030769.16"; transcript_id "ENSMUST00000131461.3"; gene_type "protein_coding"; gene_name "Slc5a11"; transcript_type "protein_coding"; transcript_name "Slc5a11-204"; level 2; protein_id "ENSMUSP00000123027.2"; transcript_support_level "3"; mgi_id "MGI:1919316"; tag "mRNA_end_NF"; tag "cds_end_NF"; havana_gene "OTTMUSG00000030939.1"; havana_transcript "OTTMUST00000076576.1";
chr7	HAVANA	transcript	122828107	122847245	0	+	.	gene_id "ENSMUSG00000030769.16"; transcript_id "ENSMUST00000127655.8"; gene_type "protein_coding"; gene_name "Slc5a11"; transcript_type "protein_coding"; transcript_name "Slc5a11-202"; level 2; protein_id "ENSMUSP00000117956.2"; transcript_support_level "3"; mgi_id "MGI:1919316"; tag "alternative_5_UTR"; tag "mRNA_end_NF"; tag "cds_end_NF"; havana_gene "OTTMUSG00000030939.1"; havana_transcript "OTTMUST00000076575.1";
chr7	HAVANA	exon	122828132	122828207	0	+	.	gene_id "ENSMUSG00000030769.16"; transcript_id "ENSMUST00000140721.2"; gene_type "protein_coding"; gene_name "Slc5a11"; transcript_type "protein_coding_CDS_not_defined"; transcript_name "Slc5a11-206"; exon_number 3; exon_id "ENSMUSE00000783300.2"; level 2; transcript_support_level "5"; mgi_id "MGI:1919316"; havana_gene "OTTMUSG00000030939.1"; havana_transcript "OTTMUST00000076574.1";
chr7	HAVANA	exon	122828132	122828214	0	+	.	gene_id "ENSMUSG00000030769.16"; transcript_id "ENSMUST00000131933.8"; gene_type "protein_coding"; gene_name "Slc5a11"; transcript_type "protein_coding"; transcript_name "Slc5a11-205"; exon_number 2; exon_id "ENSMUSE00000830974.2"; level 2; protein_id "ENSMUSP00000121459.2"; transcript_support_level "5"; mgi_id "MGI:1919316"; tag "alternative_5_UTR"; tag "mRNA_end_NF"; tag "cds_end_NF"; havana_gene "OTTMUSG00000030939.1"; havana_transcript "OTTMUST00000076572.1";
chr7	HAVANA	UTR	122828132	122828214	0	+	.	gene_id "ENSMUSG00000030769.16"; transcript_id "ENSMUST00000131933.8"; gene_type "protein_coding"; gene_name "Slc5a11"; transcript_type "protein_coding"; transcript_name "Slc5a11-205"; exon_number 2; exon_id "ENSMUSE00000830974.2"; level 2; protein_id "ENSMUSP00000121459.2"; transcript_support_level "5"; mgi_id "MGI:1919316"; tag "alternative_5_UTR"; tag "mRNA_end_NF"; tag "cds_end_NF"; havana_gene "OTTMUSG00000030939.1"; havana_transcript "OTTMUST00000076572.1";
chr7	ENSEMBL_gcm37	exon	122828132	122828214	3.52215640322233	+	.	gene_id "ENSMUSG00000030769.16"; transcript_id "ENSMUSG00000030769.16_tx_1"; exon_id "chr7_122828132_122828214_+"; exonnum "1"; txlen "2178";
chr7	ENSEMBL_gcm37	exon	122828132	122828214	0.0970157937926448	+	.	gene_id "ENSMUSG00000030769.16"; transcript_id "ENSMUSG00000030769.16_tx_10"; exon_id "chr7_122828132_122828214_+"; exonnum "3"; txlen "2516";
chr7	ENSEMBL_gcm37	exon	122828132	122828214	0.084866489114341	+	.	gene_id "ENSMUSG00000030769.16"; transcript_id "ENSMUSG00000030769.16_tx_11"; exon_id "chr7_122828132_122828214_+"; exonnum "3"; txlen "2813";
chr7	ENSEMBL_gcm37	exon	122828132	122828214	0.0795697763991928	+	.	gene_id "ENSMUSG00000030769.16"; transcript_id "ENSMUSG00000030769.16_tx_13"; exon_id "chr7_122828132_122828214_+"; exonnum "3"; txlen "2884";
chr7	ENSEMBL_gcm37	exon	122828132	122828214	0.0616799740354028	+	.	gene_id "ENSMUSG00000030769.16"; transcript_id "ENSMUSG00000030769.16_tx_15"; exon_id "chr7_122828132_122828214_+"; exonnum "2"; txlen "2433";
chr7	ENSEMBL_gcm37	exon	122828132	122828214	0.0568629456756112	+	.	gene_id "ENSMUSG00000030769.16"; transcript_id "ENSMUSG00000030769.16_tx_16"; exon_id "chr7_122828132_122828214_+"; exonnum "2"; txlen "2684";
chr7	ENSEMBL_gcm37	exon	122828132	122828214	0.0538997461541181	+	.	gene_id "ENSMUSG00000030769.16"; transcript_id "ENSMUSG00000030769.16_tx_17"; exon_id "chr7_122828132_122828214_+"; exonnum "3"; txlen "2696";
chr7	ENSEMBL_gcm37	exon	122828132	122828214	3.06362119598988	+	.	gene_id "ENSMUSG00000030769.16"; transcript_id "ENSMUSG00000030769.16_tx_2"; exon_id "chr7_122828132_122828214_+"; exonnum "1"; txlen "2061";
chr7	ENSEMBL_gcm37	exon	122828132	122828214	0.0474761274407435	+	.	gene_id "ENSMUSG00000030769.16"; transcript_id "ENSMUSG00000030769.16_tx_20"; exon_id "chr7_122828132_122828214_+"; exonnum "3"; txlen "2584";
chr7	ENSEMBL_gcm37	exon	122828132	122828214	0.0437797877539582	+	.	gene_id "ENSMUSG00000030769.16"; transcript_id "ENSMUSG00000030769.16_tx_21"; exon_id "chr7_122828132_122828214_+"; exonnum "3"; txlen "2426";
chr7	ENSEMBL_gcm37	exon	122828132	122828214	0.043571860055639	+	.	gene_id "ENSMUSG00000030769.16"; transcript_id "ENSMUSG00000030769.16_tx_22"; exon_id "chr7_122828132_122828214_+"; exonnum "2"; txlen "2514";
chr7	ENSEMBL_gcm37	exon	122828132	122828214	0.043571860055639	+	.	gene_id "ENSMUSG00000030769.16"; transcript_id "ENSMUSG00000030769.16_tx_23"; exon_id "chr7_122828132_122828214_+"; exonnum "2"; txlen "2702";
chr7	ENSEMBL_gcm37	exon	122828132	122828214	0.0406426295651326	+	.	gene_id "ENSMUSG00000030769.16"; transcript_id "ENSMUSG00000030769.16_tx_25"; exon_id "chr7_122828132_122828214_+"; exonnum "3"; txlen "2309";
chr7	ENSEMBL_gcm37	exon	122828132	122828214	0.0382163693891456	+	.	gene_id "ENSMUSG00000030769.16"; transcript_id "ENSMUSG00000030769.16_tx_27"; exon_id "chr7_122828132_122828214_+"; exonnum "2"; txlen "2378";
chr7	ENSEMBL_gcm37	exon	122828132	122828214	0.0356804814956612	+	.	gene_id "ENSMUSG00000030769.16"; transcript_id "ENSMUSG00000030769.16_tx_29"; exon_id "chr7_122828132_122828214_+"; exonnum "3"; txlen "2665";
chr7	ENSEMBL_gcm37	exon	122828132	122828214	0.0356804814956612	+	.	gene_id "ENSMUSG00000030769.16"; transcript_id "ENSMUSG00000030769.16_tx_30"; exon_id "chr7_122828132_122828214_+"; exonnum "3"; txlen "2782";
chr7	ENSEMBL_gcm37	exon	122828132	122828214	0.0258444245758252	+	.	gene_id "ENSMUSG00000030769.16"; transcript_id "ENSMUSG00000030769.16_tx_33"; exon_id "chr7_122828132_122828214_+"; exonnum "3"; txlen "2937";
chr7	ENSEMBL_gcm37	exon	122828132	122828214	0.006895957547827	+	.	gene_id "ENSMUSG00000030769.16"; transcript_id "ENSMUSG00000030769.16_tx_34"; exon_id "chr7_122828132_122828214_+"; exonnum "3"; txlen "2923";
chr7	ENSEMBL_gcm37	exon	122828132	122828214	0.645082261965183	+	.	gene_id "ENSMUSG00000030769.16"; transcript_id "ENSMUSG00000030769.16_tx_4"; exon_id "chr7_122828132_122828214_+"; exonnum "1"; txlen "2249";
chr7	ENSEMBL_gcm37	exon	122828132	122828214	0.132699763923273	+	.	gene_id "ENSMUSG00000030769.16"; transcript_id "ENSMUSG00000030769.16_tx_5"; exon_id "chr7_122828132_122828214_+"; exonnum "3"; txlen "2445";
chr7	ENSEMBL_gcm37	exon	122828132	122828214	0.105379224292011	+	.	gene_id "ENSMUSG00000030769.16"; transcript_id "ENSMUSG00000030769.16_tx_7"; exon_id "chr7_122828132_122828214_+"; exonnum "3"; txlen "2328";
chr7	ENSEMBL_gcm37	exon	122828132	122828214	0.10043480573125	+	.	gene_id "ENSMUSG00000030769.16"; transcript_id "ENSMUSG00000030769.16_tx_8"; exon_id "chr7_122828132_122828214_+"; exonnum "2"; txlen "2631";
chr7	HAVANA	exon	122832211	122832327	0	+	.	gene_id "ENSMUSG00000030769.16"; transcript_id "ENSMUST00000131933.8"; gene_type "protein_coding"; gene_name "Slc5a11"; transcript_type "protein_coding"; transcript_name "Slc5a11-205"; exon_number 3; exon_id "ENSMUSE00000669932.2"; level 2; protein_id "ENSMUSP00000121459.2"; transcript_support_level "5"; mgi_id "MGI:1919316"; tag "alternative_5_UTR"; tag "mRNA_end_NF"; tag "cds_end_NF"; havana_gene "OTTMUSG00000030939.1"; havana_transcript "OTTMUST00000076572.1";
chr7	HAVANA	UTR	122832211	122832327	0	+	.	gene_id "ENSMUSG00000030769.16"; transcript_id "ENSMUST00000131933.8"; gene_type "protein_coding"; gene_name "Slc5a11"; transcript_type "protein_coding"; transcript_name "Slc5a11-205"; exon_number 3; exon_id "ENSMUSE00000669932.2"; level 2; protein_id "ENSMUSP00000121459.2"; transcript_support_level "5"; mgi_id "MGI:1919316"; tag "alternative_5_UTR"; tag "mRNA_end_NF"; tag "cds_end_NF"; havana_gene "OTTMUSG00000030939.1"; havana_transcript "OTTMUST00000076572.1";
chr7	HAVANA	exon	122832211	122832327	0	+	.	gene_id "ENSMUSG00000030769.16"; transcript_id "ENSMUST00000033035.13"; gene_type "protein_coding"; gene_name "Slc5a11"; transcript_type "protein_coding"; transcript_name "Slc5a11-201"; exon_number 2; exon_id "ENSMUSE00000669932.2"; level 2; protein_id "ENSMUSP00000033035.7"; transcript_support_level "1"; mgi_id "MGI:1919316"; tag "basic"; tag "Ensembl_canonical"; tag "GENCODE_Primary"; tag "appris_principal_1"; tag "CCDS"; ccdsid "CCDS21819.1"; havana_gene "OTTMUSG00000030939.1"; havana_transcript "OTTMUST00000076571.1";
chr7	HAVANA	UTR	122832211	122832327	0	+	.	gene_id "ENSMUSG00000030769.16"; transcript_id "ENSMUST00000033035.13"; gene_type "protein_coding"; gene_name "Slc5a11"; transcript_type "protein_coding"; transcript_name "Slc5a11-201"; exon_number 2; exon_id "ENSMUSE00000669932.2"; level 2; protein_id "ENSMUSP00000033035.7"; transcript_support_level "1"; mgi_id "MGI:1919316"; tag "basic"; tag "Ensembl_canonical"; tag "GENCODE_Primary"; tag "appris_principal_1"; tag "CCDS"; ccdsid "CCDS21819.1"; havana_gene "OTTMUSG00000030939.1"; havana_transcript "OTTMUST00000076571.1";
chr7	HAVANA	exon	122832211	122832327	0	+	.	gene_id "ENSMUSG00000030769.16"; transcript_id "ENSMUST00000131461.3"; gene_type "protein_coding"; gene_name "Slc5a11"; transcript_type "protein_coding"; transcript_name "Slc5a11-204"; exon_number 2; exon_id "ENSMUSE00000669932.2"; level 2; protein_id "ENSMUSP00000123027.2"; transcript_support_level "3"; mgi_id "MGI:1919316"; tag "mRNA_end_NF"; tag "cds_end_NF"; havana_gene "OTTMUSG00000030939.1"; havana_transcript "OTTMUST00000076576.1";
chr7	HAVANA	UTR	122832211	122832327	0	+	.	gene_id "ENSMUSG00000030769.16"; transcript_id "ENSMUST00000131461.3"; gene_type "protein_coding"; gene_name "Slc5a11"; transcript_type "protein_coding"; transcript_name "Slc5a11-204"; exon_number 2; exon_id "ENSMUSE00000669932.2"; level 2; protein_id "ENSMUSP00000123027.2"; transcript_support_level "3"; mgi_id "MGI:1919316"; tag "mRNA_end_NF"; tag "cds_end_NF"; havana_gene "OTTMUSG00000030939.1"; havana_transcript "OTTMUST00000076576.1";
chr7	HAVANA	exon	122832211	122832327	0	+	.	gene_id "ENSMUSG00000030769.16"; transcript_id "ENSMUST00000127655.8"; gene_type "protein_coding"; gene_name "Slc5a11"; transcript_type "protein_coding"; transcript_name "Slc5a11-202"; exon_number 2; exon_id "ENSMUSE00000669932.2"; level 2; protein_id "ENSMUSP00000117956.2"; transcript_support_level "3"; mgi_id "MGI:1919316"; tag "alternative_5_UTR"; tag "mRNA_end_NF"; tag "cds_end_NF"; havana_gene "OTTMUSG00000030939.1"; havana_transcript "OTTMUST00000076575.1";
chr7	HAVANA	UTR	122832211	122832327	0	+	.	gene_id "ENSMUSG00000030769.16"; transcript_id "ENSMUST00000127655.8"; gene_type "protein_coding"; gene_name "Slc5a11"; transcript_type "protein_coding"; transcript_name "Slc5a11-202"; exon_number 2; exon_id "ENSMUSE00000669932.2"; level 2; protein_id "ENSMUSP00000117956.2"; transcript_support_level "3"; mgi_id "MGI:1919316"; tag "alternative_5_UTR"; tag "mRNA_end_NF"; tag "cds_end_NF"; havana_gene "OTTMUSG00000030939.1"; havana_transcript "OTTMUST00000076575.1";
chr7	ENSEMBL_gcm37	exon	122832211	122832327	3.52215640322233	+	.	gene_id "ENSMUSG00000030769.16"; transcript_id "ENSMUSG00000030769.16_tx_1"; exon_id "chr7_122832211_122832327_+"; exonnum "2"; txlen "2178";
chr7	ENSEMBL_gcm37	exon	122832211	122832327	0.0970157937926448	+	.	gene_id "ENSMUSG00000030769.16"; transcript_id "ENSMUSG00000030769.16_tx_10"; exon_id "chr7_122832211_122832327_+"; exonnum "4"; txlen "2516";
chr7	ENSEMBL_gcm37	exon	122832211	122832327	0.084866489114341	+	.	gene_id "ENSMUSG00000030769.16"; transcript_id "ENSMUSG00000030769.16_tx_11"; exon_id "chr7_122832211_122832327_+"; exonnum "4"; txlen "2813";
chr7	ENSEMBL_gcm37	exon	122832211	122832327	0.0795697763991928	+	.	gene_id "ENSMUSG00000030769.16"; transcript_id "ENSMUSG00000030769.16_tx_12"; exon_id "chr7_122832211_122832327_+"; exonnum "3"; txlen "2730";
chr7	ENSEMBL_gcm37	exon	122832211	122832327	0.0795697763991928	+	.	gene_id "ENSMUSG00000030769.16"; transcript_id "ENSMUSG00000030769.16_tx_13"; exon_id "chr7_122832211_122832327_+"; exonnum "4"; txlen "2884";
chr7	ENSEMBL_gcm37	exon	122832211	122832327	0.0795697763991928	+	.	gene_id "ENSMUSG00000030769.16"; transcript_id "ENSMUSG00000030769.16_tx_14"; exon_id "chr7_122832211_122832327_+"; exonnum "3"; txlen "2801";
chr7	ENSEMBL_gcm37	exon	122832211	122832327	0.0616799740354028	+	.	gene_id "ENSMUSG00000030769.16"; transcript_id "ENSMUSG00000030769.16_tx_15"; exon_id "chr7_122832211_122832327_+"; exonnum "3"; txlen "2433";
chr7	ENSEMBL_gcm37	exon	122832211	122832327	0.0568629456756112	+	.	gene_id "ENSMUSG00000030769.16"; transcript_id "ENSMUSG00000030769.16_tx_16"; exon_id "chr7_122832211_122832327_+"; exonnum "3"; txlen "2684";
chr7	ENSEMBL_gcm37	exon	122832211	122832327	0.0530482104497394	+	.	gene_id "ENSMUSG00000030769.16"; transcript_id "ENSMUSG00000030769.16_tx_18"; exon_id "chr7_122832211_122832327_+"; exonnum "3"; txlen "2430";
chr7	ENSEMBL_gcm37	exon	122832211	122832327	0.0474761274407435	+	.	gene_id "ENSMUSG00000030769.16"; transcript_id "ENSMUSG00000030769.16_tx_19"; exon_id "chr7_122832211_122832327_+"; exonnum "3"; txlen "2501";
chr7	ENSEMBL_gcm37	exon	122832211	122832327	0.0474761274407435	+	.	gene_id "ENSMUSG00000030769.16"; transcript_id "ENSMUSG00000030769.16_tx_20"; exon_id "chr7_122832211_122832327_+"; exonnum "4"; txlen "2584";
chr7	ENSEMBL_gcm37	exon	122832211	122832327	0.0437797877539582	+	.	gene_id "ENSMUSG00000030769.16"; transcript_id "ENSMUSG00000030769.16_tx_21"; exon_id "chr7_122832211_122832327_+"; exonnum "4"; txlen "2426";
chr7	ENSEMBL_gcm37	exon	122832211	122832327	0.043571860055639	+	.	gene_id "ENSMUSG00000030769.16"; transcript_id "ENSMUSG00000030769.16_tx_23"; exon_id "chr7_122832211_122832327_+"; exonnum "3"; txlen "2702";
chr7	ENSEMBL_gcm37	exon	122832211	122832327	0.0382163693891456	+	.	gene_id "ENSMUSG00000030769.16"; transcript_id "ENSMUSG00000030769.16_tx_27"; exon_id "chr7_122832211_122832327_+"; exonnum "3"; txlen "2378";
chr7	ENSEMBL_gcm37	exon	122832211	122832327	0.0356804814956612	+	.	gene_id "ENSMUSG00000030769.16"; transcript_id "ENSMUSG00000030769.16_tx_30"; exon_id "chr7_122832211_122832327_+"; exonnum "4"; txlen "2782";
chr7	ENSEMBL_gcm37	exon	122832211	122832327	0.0322754518930659	+	.	gene_id "ENSMUSG00000030769.16"; transcript_id "ENSMUSG00000030769.16_tx_32"; exon_id "chr7_122832211_122832327_+"; exonnum "3"; txlen "2699";
chr7	ENSEMBL_gcm37	exon	122832211	122832327	0.0258444245758252	+	.	gene_id "ENSMUSG00000030769.16"; transcript_id "ENSMUSG00000030769.16_tx_33"; exon_id "chr7_122832211_122832327_+"; exonnum "4"; txlen "2937";
chr7	ENSEMBL_gcm37	exon	122832211	122832327	0.006895957547827	+	.	gene_id "ENSMUSG00000030769.16"; transcript_id "ENSMUSG00000030769.16_tx_34"; exon_id "chr7_122832211_122832327_+"; exonnum "4"; txlen "2923";
chr7	ENSEMBL_gcm37	exon	122832211	122832327	0.645082261965183	+	.	gene_id "ENSMUSG00000030769.16"; transcript_id "ENSMUSG00000030769.16_tx_4"; exon_id "chr7_122832211_122832327_+"; exonnum "2"; txlen "2249";
chr7	ENSEMBL_gcm37	exon	122832211	122832327	0.132699763923273	+	.	gene_id "ENSMUSG00000030769.16"; transcript_id "ENSMUSG00000030769.16_tx_5"; exon_id "chr7_122832211_122832327_+"; exonnum "4"; txlen "2445";
chr7	ENSEMBL_gcm37	exon	122832211	122832327	0.105936786325302	+	.	gene_id "ENSMUSG00000030769.16"; transcript_id "ENSMUSG00000030769.16_tx_6"; exon_id "chr7_122832211_122832327_+"; exonnum "3"; txlen "2362";
chr7	ENSEMBL_gcm37	exon	122832211	122832327	0.10043480573125	+	.	gene_id "ENSMUSG00000030769.16"; transcript_id "ENSMUSG00000030769.16_tx_8"; exon_id "chr7_122832211_122832327_+"; exonnum "3"; txlen "2631";
chr7	ENSEMBL_gcm37	exon	122832211	122832327	0.0970157937926448	+	.	gene_id "ENSMUSG00000030769.16"; transcript_id "ENSMUSG00000030769.16_tx_9"; exon_id "chr7_122832211_122832327_+"; exonnum "3"; txlen "2433";
chr7	sragcm37_mid	exon	122834437	122834507	0.0970157937926448	+	.	gene_id "ENSMUSG00000030769.16"; transcript_id "ENSMUSG00000030769.16_tx_10"; exon_id "chr7_122834437_122834507_+"; exonnum "5"; txlen "2516";
chr7	sragcm37_mid	exon	122834437	122834507	0.0795697763991928	+	.	gene_id "ENSMUSG00000030769.16"; transcript_id "ENSMUSG00000030769.16_tx_13"; exon_id "chr7_122834437_122834507_+"; exonnum "5"; txlen "2884";
chr7	sragcm37_mid	exon	122834437	122834507	0.0795697763991928	+	.	gene_id "ENSMUSG00000030769.16"; transcript_id "ENSMUSG00000030769.16_tx_14"; exon_id "chr7_122834437_122834507_+"; exonnum "4"; txlen "2801";
chr7	sragcm37_mid	exon	122834437	122834507	0.0616799740354028	+	.	gene_id "ENSMUSG00000030769.16"; transcript_id "ENSMUSG00000030769.16_tx_15"; exon_id "chr7_122834437_122834507_+"; exonnum "4"; txlen "2433";
chr7	sragcm37_mid	exon	122834437	122834507	0.0474761274407435	+	.	gene_id "ENSMUSG00000030769.16"; transcript_id "ENSMUSG00000030769.16_tx_19"; exon_id "chr7_122834437_122834507_+"; exonnum "4"; txlen "2501";
chr7	sragcm37_mid	exon	122834437	122834507	0.0474761274407435	+	.	gene_id "ENSMUSG00000030769.16"; transcript_id "ENSMUSG00000030769.16_tx_20"; exon_id "chr7_122834437_122834507_+"; exonnum "5"; txlen "2584";
chr7	sragcm37_mid	exon	122834437	122834507	0.043571860055639	+	.	gene_id "ENSMUSG00000030769.16"; transcript_id "ENSMUSG00000030769.16_tx_23"; exon_id "chr7_122834437_122834507_+"; exonnum "4"; txlen "2702";
chr7	sragcm37_mid	exon	122834437	122834507	0.0258444245758252	+	.	gene_id "ENSMUSG00000030769.16"; transcript_id "ENSMUSG00000030769.16_tx_33"; exon_id "chr7_122834437_122834507_+"; exonnum "5"; txlen "2937";
chr7	sragcm37_mid	exon	122834437	122834507	0.006895957547827	+	.	gene_id "ENSMUSG00000030769.16"; transcript_id "ENSMUSG00000030769.16_tx_34"; exon_id "chr7_122834437_122834507_+"; exonnum "5"; txlen "2923";
chr7	sragcm37_mid	exon	122834437	122834507	0.645082261965183	+	.	gene_id "ENSMUSG00000030769.16"; transcript_id "ENSMUSG00000030769.16_tx_4"; exon_id "chr7_122834437_122834507_+"; exonnum "3"; txlen "2249";
chr7	sragcm37_mid	exon	122834437	122834507	0.0970157937926448	+	.	gene_id "ENSMUSG00000030769.16"; transcript_id "ENSMUSG00000030769.16_tx_9"; exon_id "chr7_122834437_122834507_+"; exonnum "4"; txlen "2433";
chr7	HAVANA	UTR	122834821	122834842	0	+	.	gene_id "ENSMUSG00000030769.16"; transcript_id "ENSMUST00000131933.8"; gene_type "protein_coding"; gene_name "Slc5a11"; transcript_type "protein_coding"; transcript_name "Slc5a11-205"; exon_number 4; exon_id "ENSMUSE00000361023.6"; level 2; protein_id "ENSMUSP00000121459.2"; transcript_support_level "5"; mgi_id "MGI:1919316"; tag "alternative_5_UTR"; tag "mRNA_end_NF"; tag "cds_end_NF"; havana_gene "OTTMUSG00000030939.1"; havana_transcript "OTTMUST00000076572.1";
chr7	HAVANA	UTR	122834821	122834842	0	+	.	gene_id "ENSMUSG00000030769.16"; transcript_id "ENSMUST00000033035.13"; gene_type "protein_coding"; gene_name "Slc5a11"; transcript_type "protein_coding"; transcript_name "Slc5a11-201"; exon_number 3; exon_id "ENSMUSE00000361023.6"; level 2; protein_id "ENSMUSP00000033035.7"; transcript_support_level "1"; mgi_id "MGI:1919316"; tag "basic"; tag "Ensembl_canonical"; tag "GENCODE_Primary"; tag "appris_principal_1"; tag "CCDS"; ccdsid "CCDS21819.1"; havana_gene "OTTMUSG00000030939.1"; havana_transcript "OTTMUST00000076571.1";
chr7	HAVANA	UTR	122834821	122834842	0	+	.	gene_id "ENSMUSG00000030769.16"; transcript_id "ENSMUST00000131461.3"; gene_type "protein_coding"; gene_name "Slc5a11"; transcript_type "protein_coding"; transcript_name "Slc5a11-204"; exon_number 3; exon_id "ENSMUSE00000361023.6"; level 2; protein_id "ENSMUSP00000123027.2"; transcript_support_level "3"; mgi_id "MGI:1919316"; tag "mRNA_end_NF"; tag "cds_end_NF"; havana_gene "OTTMUSG00000030939.1"; havana_transcript "OTTMUST00000076576.1";
chr7	HAVANA	UTR	122834821	122834842	0	+	.	gene_id "ENSMUSG00000030769.16"; transcript_id "ENSMUST00000127655.8"; gene_type "protein_coding"; gene_name "Slc5a11"; transcript_type "protein_coding"; transcript_name "Slc5a11-202"; exon_number 3; exon_id "ENSMUSE00000361023.6"; level 2; protein_id "ENSMUSP00000117956.2"; transcript_support_level "3"; mgi_id "MGI:1919316"; tag "alternative_5_UTR"; tag "mRNA_end_NF"; tag "cds_end_NF"; havana_gene "OTTMUSG00000030939.1"; havana_transcript "OTTMUST00000076575.1";
chr7	HAVANA	exon	122834821	122834977	0	+	.	gene_id "ENSMUSG00000030769.16"; transcript_id "ENSMUST00000131933.8"; gene_type "protein_coding"; gene_name "Slc5a11"; transcript_type "protein_coding"; transcript_name "Slc5a11-205"; exon_number 4; exon_id "ENSMUSE00000361023.6"; level 2; protein_id "ENSMUSP00000121459.2"; transcript_support_level "5"; mgi_id "MGI:1919316"; tag "alternative_5_UTR"; tag "mRNA_end_NF"; tag "cds_end_NF"; havana_gene "OTTMUSG00000030939.1"; havana_transcript "OTTMUST00000076572.1";
chr7	HAVANA	exon	122834821	122834977	0	+	.	gene_id "ENSMUSG00000030769.16"; transcript_id "ENSMUST00000033035.13"; gene_type "protein_coding"; gene_name "Slc5a11"; transcript_type "protein_coding"; transcript_name "Slc5a11-201"; exon_number 3; exon_id "ENSMUSE00000361023.6"; level 2; protein_id "ENSMUSP00000033035.7"; transcript_support_level "1"; mgi_id "MGI:1919316"; tag "basic"; tag "Ensembl_canonical"; tag "GENCODE_Primary"; tag "appris_principal_1"; tag "CCDS"; ccdsid "CCDS21819.1"; havana_gene "OTTMUSG00000030939.1"; havana_transcript "OTTMUST00000076571.1";
chr7	HAVANA	exon	122834821	122834977	0	+	.	gene_id "ENSMUSG00000030769.16"; transcript_id "ENSMUST00000131461.3"; gene_type "protein_coding"; gene_name "Slc5a11"; transcript_type "protein_coding"; transcript_name "Slc5a11-204"; exon_number 3; exon_id "ENSMUSE00000361023.6"; level 2; protein_id "ENSMUSP00000123027.2"; transcript_support_level "3"; mgi_id "MGI:1919316"; tag "mRNA_end_NF"; tag "cds_end_NF"; havana_gene "OTTMUSG00000030939.1"; havana_transcript "OTTMUST00000076576.1";
chr7	HAVANA	exon	122834821	122834977	0	+	.	gene_id "ENSMUSG00000030769.16"; transcript_id "ENSMUST00000127655.8"; gene_type "protein_coding"; gene_name "Slc5a11"; transcript_type "protein_coding"; transcript_name "Slc5a11-202"; exon_number 3; exon_id "ENSMUSE00000361023.6"; level 2; protein_id "ENSMUSP00000117956.2"; transcript_support_level "3"; mgi_id "MGI:1919316"; tag "alternative_5_UTR"; tag "mRNA_end_NF"; tag "cds_end_NF"; havana_gene "OTTMUSG00000030939.1"; havana_transcript "OTTMUST00000076575.1";
chr7	ENSEMBL_gcm37	exon	122834821	122834977	3.52215640322233	+	.	gene_id "ENSMUSG00000030769.16"; transcript_id "ENSMUSG00000030769.16_tx_1"; exon_id "chr7_122834821_122834977_+"; exonnum "3"; txlen "2178";
chr7	ENSEMBL_gcm37	exon	122834821	122834977	0.0970157937926448	+	.	gene_id "ENSMUSG00000030769.16"; transcript_id "ENSMUSG00000030769.16_tx_10"; exon_id "chr7_122834821_122834977_+"; exonnum "6"; txlen "2516";
chr7	ENSEMBL_gcm37	exon	122834821	122834977	0.084866489114341	+	.	gene_id "ENSMUSG00000030769.16"; transcript_id "ENSMUSG00000030769.16_tx_11"; exon_id "chr7_122834821_122834977_+"; exonnum "5"; txlen "2813";
chr7	ENSEMBL_gcm37	exon	122834821	122834977	0.0795697763991928	+	.	gene_id "ENSMUSG00000030769.16"; transcript_id "ENSMUSG00000030769.16_tx_12"; exon_id "chr7_122834821_122834977_+"; exonnum "4"; txlen "2730";
chr7	ENSEMBL_gcm37	exon	122834821	122834977	0.0795697763991928	+	.	gene_id "ENSMUSG00000030769.16"; transcript_id "ENSMUSG00000030769.16_tx_13"; exon_id "chr7_122834821_122834977_+"; exonnum "6"; txlen "2884";
chr7	ENSEMBL_gcm37	exon	122834821	122834977	0.0795697763991928	+	.	gene_id "ENSMUSG00000030769.16"; transcript_id "ENSMUSG00000030769.16_tx_14"; exon_id "chr7_122834821_122834977_+"; exonnum "5"; txlen "2801";
chr7	ENSEMBL_gcm37	exon	122834821	122834977	0.0616799740354028	+	.	gene_id "ENSMUSG00000030769.16"; transcript_id "ENSMUSG00000030769.16_tx_15"; exon_id "chr7_122834821_122834977_+"; exonnum "5"; txlen "2433";
chr7	ENSEMBL_gcm37	exon	122834821	122834977	0.0568629456756112	+	.	gene_id "ENSMUSG00000030769.16"; transcript_id "ENSMUSG00000030769.16_tx_16"; exon_id "chr7_122834821_122834977_+"; exonnum "4"; txlen "2684";
chr7	ENSEMBL_gcm37	exon	122834821	122834977	0.0538997461541181	+	.	gene_id "ENSMUSG00000030769.16"; transcript_id "ENSMUSG00000030769.16_tx_17"; exon_id "chr7_122834821_122834977_+"; exonnum "4"; txlen "2696";
chr7	ENSEMBL_gcm37	exon	122834821	122834977	0.0530482104497394	+	.	gene_id "ENSMUSG00000030769.16"; transcript_id "ENSMUSG00000030769.16_tx_18"; exon_id "chr7_122834821_122834977_+"; exonnum "4"; txlen "2430";
chr7	ENSEMBL_gcm37	exon	122834821	122834977	0.0474761274407435	+	.	gene_id "ENSMUSG00000030769.16"; transcript_id "ENSMUSG00000030769.16_tx_19"; exon_id "chr7_122834821_122834977_+"; exonnum "5"; txlen "2501";
chr7	ENSEMBL_gcm37	exon	122834821	122834977	3.06362119598988	+	.	gene_id "ENSMUSG00000030769.16"; transcript_id "ENSMUSG00000030769.16_tx_2"; exon_id "chr7_122834821_122834977_+"; exonnum "2"; txlen "2061";
chr7	ENSEMBL_gcm37	exon	122834821	122834977	0.0474761274407435	+	.	gene_id "ENSMUSG00000030769.16"; transcript_id "ENSMUSG00000030769.16_tx_20"; exon_id "chr7_122834821_122834977_+"; exonnum "6"; txlen "2584";
chr7	ENSEMBL_gcm37	exon	122834821	122834977	0.0437797877539582	+	.	gene_id "ENSMUSG00000030769.16"; transcript_id "ENSMUSG00000030769.16_tx_21"; exon_id "chr7_122834821_122834977_+"; exonnum "5"; txlen "2426";
chr7	ENSEMBL_gcm37	exon	122834821	122834977	0.043571860055639	+	.	gene_id "ENSMUSG00000030769.16"; transcript_id "ENSMUSG00000030769.16_tx_22"; exon_id "chr7_122834821_122834977_+"; exonnum "3"; txlen "2514";
chr7	ENSEMBL_gcm37	exon	122834821	122834977	0.043571860055639	+	.	gene_id "ENSMUSG00000030769.16"; transcript_id "ENSMUSG00000030769.16_tx_23"; exon_id "chr7_122834821_122834977_+"; exonnum "5"; txlen "2702";
chr7	ENSEMBL_gcm37	exon	122834821	122834977	0.0406426295651326	+	.	gene_id "ENSMUSG00000030769.16"; transcript_id "ENSMUSG00000030769.16_tx_25"; exon_id "chr7_122834821_122834977_+"; exonnum "4"; txlen "2309";
chr7	ENSEMBL_gcm37	exon	122834821	122834977	0.0382163693891456	+	.	gene_id "ENSMUSG00000030769.16"; transcript_id "ENSMUSG00000030769.16_tx_27"; exon_id "chr7_122834821_122834977_+"; exonnum "4"; txlen "2378";
chr7	ENSEMBL_gcm37	exon	122834821	122834977	0.0356804814956612	+	.	gene_id "ENSMUSG00000030769.16"; transcript_id "ENSMUSG00000030769.16_tx_29"; exon_id "chr7_122834821_122834977_+"; exonnum "4"; txlen "2665";
chr7	ENSEMBL_gcm37	exon	122834821	122834977	1.78044655292714	+	.	gene_id "ENSMUSG00000030769.16"; transcript_id "ENSMUSG00000030769.16_tx_3"; exon_id "chr7_122834821_122834977_+"; exonnum "2"; txlen "2201";
chr7	ENSEMBL_gcm37	exon	122834821	122834977	0.0356804814956612	+	.	gene_id "ENSMUSG00000030769.16"; transcript_id "ENSMUSG00000030769.16_tx_30"; exon_id "chr7_122834821_122834977_+"; exonnum "5"; txlen "2782";
chr7	ENSEMBL_gcm37	exon	122834821	122834977	0.0322754518930659	+	.	gene_id "ENSMUSG00000030769.16"; transcript_id "ENSMUSG00000030769.16_tx_32"; exon_id "chr7_122834821_122834977_+"; exonnum "4"; txlen "2699";
chr7	ENSEMBL_gcm37	exon	122834821	122834977	0.0258444245758252	+	.	gene_id "ENSMUSG00000030769.16"; transcript_id "ENSMUSG00000030769.16_tx_33"; exon_id "chr7_122834821_122834977_+"; exonnum "6"; txlen "2937";
chr7	ENSEMBL_gcm37	exon	122834821	122834977	0.006895957547827	+	.	gene_id "ENSMUSG00000030769.16"; transcript_id "ENSMUSG00000030769.16_tx_34"; exon_id "chr7_122834821_122834977_+"; exonnum "6"; txlen "2923";
chr7	ENSEMBL_gcm37	exon	122834821	122834977	0.645082261965183	+	.	gene_id "ENSMUSG00000030769.16"; transcript_id "ENSMUSG00000030769.16_tx_4"; exon_id "chr7_122834821_122834977_+"; exonnum "4"; txlen "2249";
chr7	ENSEMBL_gcm37	exon	122834821	122834977	0.132699763923273	+	.	gene_id "ENSMUSG00000030769.16"; transcript_id "ENSMUSG00000030769.16_tx_5"; exon_id "chr7_122834821_122834977_+"; exonnum "5"; txlen "2445";
chr7	ENSEMBL_gcm37	exon	122834821	122834977	0.105936786325302	+	.	gene_id "ENSMUSG00000030769.16"; transcript_id "ENSMUSG00000030769.16_tx_6"; exon_id "chr7_122834821_122834977_+"; exonnum "4"; txlen "2362";
chr7	ENSEMBL_gcm37	exon	122834821	122834977	0.105379224292011	+	.	gene_id "ENSMUSG00000030769.16"; transcript_id "ENSMUSG00000030769.16_tx_7"; exon_id "chr7_122834821_122834977_+"; exonnum "4"; txlen "2328";
chr7	ENSEMBL_gcm37	exon	122834821	122834977	0.10043480573125	+	.	gene_id "ENSMUSG00000030769.16"; transcript_id "ENSMUSG00000030769.16_tx_8"; exon_id "chr7_122834821_122834977_+"; exonnum "4"; txlen "2631";
chr7	ENSEMBL_gcm37	exon	122834821	122834977	0.0970157937926448	+	.	gene_id "ENSMUSG00000030769.16"; transcript_id "ENSMUSG00000030769.16_tx_9"; exon_id "chr7_122834821_122834977_+"; exonnum "5"; txlen "2433";
chr7	HAVANA	start_codon	122834843	122834845	0	+	0	gene_id "ENSMUSG00000030769.16"; transcript_id "ENSMUST00000131933.8"; gene_type "protein_coding"; gene_name "Slc5a11"; transcript_type "protein_coding"; transcript_name "Slc5a11-205"; exon_number 4; exon_id "ENSMUSE00000361023.6"; level 2; protein_id "ENSMUSP00000121459.2"; transcript_support_level "5"; mgi_id "MGI:1919316"; tag "alternative_5_UTR"; tag "mRNA_end_NF"; tag "cds_end_NF"; havana_gene "OTTMUSG00000030939.1"; havana_transcript "OTTMUST00000076572.1";
chr7	HAVANA	start_codon	122834843	122834845	0	+	0	gene_id "ENSMUSG00000030769.16"; transcript_id "ENSMUST00000033035.13"; gene_type "protein_coding"; gene_name "Slc5a11"; transcript_type "protein_coding"; transcript_name "Slc5a11-201"; exon_number 3; exon_id "ENSMUSE00000361023.6"; level 2; protein_id "ENSMUSP00000033035.7"; transcript_support_level "1"; mgi_id "MGI:1919316"; tag "basic"; tag "Ensembl_canonical"; tag "GENCODE_Primary"; tag "appris_principal_1"; tag "CCDS"; ccdsid "CCDS21819.1"; havana_gene "OTTMUSG00000030939.1"; havana_transcript "OTTMUST00000076571.1";
chr7	HAVANA	start_codon	122834843	122834845	0	+	0	gene_id "ENSMUSG00000030769.16"; transcript_id "ENSMUST00000131461.3"; gene_type "protein_coding"; gene_name "Slc5a11"; transcript_type "protein_coding"; transcript_name "Slc5a11-204"; exon_number 3; exon_id "ENSMUSE00000361023.6"; level 2; protein_id "ENSMUSP00000123027.2"; transcript_support_level "3"; mgi_id "MGI:1919316"; tag "mRNA_end_NF"; tag "cds_end_NF"; havana_gene "OTTMUSG00000030939.1"; havana_transcript "OTTMUST00000076576.1";
chr7	HAVANA	start_codon	122834843	122834845	0	+	0	gene_id "ENSMUSG00000030769.16"; transcript_id "ENSMUST00000127655.8"; gene_type "protein_coding"; gene_name "Slc5a11"; transcript_type "protein_coding"; transcript_name "Slc5a11-202"; exon_number 3; exon_id "ENSMUSE00000361023.6"; level 2; protein_id "ENSMUSP00000117956.2"; transcript_support_level "3"; mgi_id "MGI:1919316"; tag "alternative_5_UTR"; tag "mRNA_end_NF"; tag "cds_end_NF"; havana_gene "OTTMUSG00000030939.1"; havana_transcript "OTTMUST00000076575.1";
chr7	ENSEMBL	start_codon	122834843	122834845	0	+	0	gene_id "ENSMUSG00000030769.16"; transcript_id "ENSMUST00000167299.9"; gene_type "protein_coding"; gene_name "Slc5a11"; transcript_type "protein_coding"; transcript_name "Slc5a11-207"; exon_number 1; exon_id "ENSMUSE00000887150.2"; level 3; protein_id "ENSMUSP00000127977.3"; transcript_support_level "5"; mgi_id "MGI:1919316"; tag "basic"; tag "appris_principal_1"; tag "CCDS"; ccdsid "CCDS21819.1"; havana_gene "OTTMUSG00000030939.1";
chr7	HAVANA	CDS	122834843	122834977	0	+	0	gene_id "ENSMUSG00000030769.16"; transcript_id "ENSMUST00000131933.8"; gene_type "protein_coding"; gene_name "Slc5a11"; transcript_type "protein_coding"; transcript_name "Slc5a11-205"; exon_number 4; exon_id "ENSMUSE00000361023.6"; level 2; protein_id "ENSMUSP00000121459.2"; transcript_support_level "5"; mgi_id "MGI:1919316"; tag "alternative_5_UTR"; tag "mRNA_end_NF"; tag "cds_end_NF"; havana_gene "OTTMUSG00000030939.1"; havana_transcript "OTTMUST00000076572.1";
chr7	HAVANA	CDS	122834843	122834977	0	+	0	gene_id "ENSMUSG00000030769.16"; transcript_id "ENSMUST00000033035.13"; gene_type "protein_coding"; gene_name "Slc5a11"; transcript_type "protein_coding"; transcript_name "Slc5a11-201"; exon_number 3; exon_id "ENSMUSE00000361023.6"; level 2; protein_id "ENSMUSP00000033035.7"; transcript_support_level "1"; mgi_id "MGI:1919316"; tag "basic"; tag "Ensembl_canonical"; tag "GENCODE_Primary"; tag "appris_principal_1"; tag "CCDS"; ccdsid "CCDS21819.1"; havana_gene "OTTMUSG00000030939.1"; havana_transcript "OTTMUST00000076571.1";
chr7	HAVANA	CDS	122834843	122834977	0	+	0	gene_id "ENSMUSG00000030769.16"; transcript_id "ENSMUST00000131461.3"; gene_type "protein_coding"; gene_name "Slc5a11"; transcript_type "protein_coding"; transcript_name "Slc5a11-204"; exon_number 3; exon_id "ENSMUSE00000361023.6"; level 2; protein_id "ENSMUSP00000123027.2"; transcript_support_level "3"; mgi_id "MGI:1919316"; tag "mRNA_end_NF"; tag "cds_end_NF"; havana_gene "OTTMUSG00000030939.1"; havana_transcript "OTTMUST00000076576.1";
chr7	HAVANA	CDS	122834843	122834977	0	+	0	gene_id "ENSMUSG00000030769.16"; transcript_id "ENSMUST00000127655.8"; gene_type "protein_coding"; gene_name "Slc5a11"; transcript_type "protein_coding"; transcript_name "Slc5a11-202"; exon_number 3; exon_id "ENSMUSE00000361023.6"; level 2; protein_id "ENSMUSP00000117956.2"; transcript_support_level "3"; mgi_id "MGI:1919316"; tag "alternative_5_UTR"; tag "mRNA_end_NF"; tag "cds_end_NF"; havana_gene "OTTMUSG00000030939.1"; havana_transcript "OTTMUST00000076575.1";
chr7	ENSEMBL	exon	122834843	122834977	0	+	.	gene_id "ENSMUSG00000030769.16"; transcript_id "ENSMUST00000167299.9"; gene_type "protein_coding"; gene_name "Slc5a11"; transcript_type "protein_coding"; transcript_name "Slc5a11-207"; exon_number 1; exon_id "ENSMUSE00000887150.2"; level 3; protein_id "ENSMUSP00000127977.3"; transcript_support_level "5"; mgi_id "MGI:1919316"; tag "basic"; tag "appris_principal_1"; tag "CCDS"; ccdsid "CCDS21819.1"; havana_gene "OTTMUSG00000030939.1";
chr7	ENSEMBL	CDS	122834843	122834977	0	+	0	gene_id "ENSMUSG00000030769.16"; transcript_id "ENSMUST00000167299.9"; gene_type "protein_coding"; gene_name "Slc5a11"; transcript_type "protein_coding"; transcript_name "Slc5a11-207"; exon_number 1; exon_id "ENSMUSE00000887150.2"; level 3; protein_id "ENSMUSP00000127977.3"; transcript_support_level "5"; mgi_id "MGI:1919316"; tag "basic"; tag "appris_principal_1"; tag "CCDS"; ccdsid "CCDS21819.1"; havana_gene "OTTMUSG00000030939.1";
chr7	ENSEMBL	transcript	122834843	122872426	0	+	.	gene_id "ENSMUSG00000030769.16"; transcript_id "ENSMUST00000167299.9"; gene_type "protein_coding"; gene_name "Slc5a11"; transcript_type "protein_coding"; transcript_name "Slc5a11-207"; level 3; protein_id "ENSMUSP00000127977.3"; transcript_support_level "5"; mgi_id "MGI:1919316"; tag "basic"; tag "appris_principal_1"; tag "CCDS"; ccdsid "CCDS21819.1"; havana_gene "OTTMUSG00000030939.1";
chr7	sragcm37_es	exon	122834990	122835119	0.0328602593926661	+	.	gene_id "ENSMUSG00000030769.16"; transcript_id "ENSMUSG00000030769.16_tx_31"; exon_id "chr7_122834990_122835119_+"; exonnum "1"; txlen "2023";
chr7	HAVANA	exon	122837347	122837418	0	+	.	gene_id "ENSMUSG00000030769.16"; transcript_id "ENSMUST00000131933.8"; gene_type "protein_coding"; gene_name "Slc5a11"; transcript_type "protein_coding"; transcript_name "Slc5a11-205"; exon_number 5; exon_id "ENSMUSE00000203094.2"; level 2; protein_id "ENSMUSP00000121459.2"; transcript_support_level "5"; mgi_id "MGI:1919316"; tag "alternative_5_UTR"; tag "mRNA_end_NF"; tag "cds_end_NF"; havana_gene "OTTMUSG00000030939.1"; havana_transcript "OTTMUST00000076572.1";
chr7	HAVANA	CDS	122837347	122837418	0	+	0	gene_id "ENSMUSG00000030769.16"; transcript_id "ENSMUST00000131933.8"; gene_type "protein_coding"; gene_name "Slc5a11"; transcript_type "protein_coding"; transcript_name "Slc5a11-205"; exon_number 5; exon_id "ENSMUSE00000203094.2"; level 2; protein_id "ENSMUSP00000121459.2"; transcript_support_level "5"; mgi_id "MGI:1919316"; tag "alternative_5_UTR"; tag "mRNA_end_NF"; tag "cds_end_NF"; havana_gene "OTTMUSG00000030939.1"; havana_transcript "OTTMUST00000076572.1";
chr7	HAVANA	exon	122837347	122837418	0	+	.	gene_id "ENSMUSG00000030769.16"; transcript_id "ENSMUST00000033035.13"; gene_type "protein_coding"; gene_name "Slc5a11"; transcript_type "protein_coding"; transcript_name "Slc5a11-201"; exon_number 4; exon_id "ENSMUSE00000203094.2"; level 2; protein_id "ENSMUSP00000033035.7"; transcript_support_level "1"; mgi_id "MGI:1919316"; tag "basic"; tag "Ensembl_canonical"; tag "GENCODE_Primary"; tag "appris_principal_1"; tag "CCDS"; ccdsid "CCDS21819.1"; havana_gene "OTTMUSG00000030939.1"; havana_transcript "OTTMUST00000076571.1";
chr7	HAVANA	CDS	122837347	122837418	0	+	0	gene_id "ENSMUSG00000030769.16"; transcript_id "ENSMUST00000033035.13"; gene_type "protein_coding"; gene_name "Slc5a11"; transcript_type "protein_coding"; transcript_name "Slc5a11-201"; exon_number 4; exon_id "ENSMUSE00000203094.2"; level 2; protein_id "ENSMUSP00000033035.7"; transcript_support_level "1"; mgi_id "MGI:1919316"; tag "basic"; tag "Ensembl_canonical"; tag "GENCODE_Primary"; tag "appris_principal_1"; tag "CCDS"; ccdsid "CCDS21819.1"; havana_gene "OTTMUSG00000030939.1"; havana_transcript "OTTMUST00000076571.1";
chr7	HAVANA	exon	122837347	122837418	0	+	.	gene_id "ENSMUSG00000030769.16"; transcript_id "ENSMUST00000127655.8"; gene_type "protein_coding"; gene_name "Slc5a11"; transcript_type "protein_coding"; transcript_name "Slc5a11-202"; exon_number 4; exon_id "ENSMUSE00000203094.2"; level 2; protein_id "ENSMUSP00000117956.2"; transcript_support_level "3"; mgi_id "MGI:1919316"; tag "alternative_5_UTR"; tag "mRNA_end_NF"; tag "cds_end_NF"; havana_gene "OTTMUSG00000030939.1"; havana_transcript "OTTMUST00000076575.1";
chr7	HAVANA	CDS	122837347	122837418	0	+	0	gene_id "ENSMUSG00000030769.16"; transcript_id "ENSMUST00000127655.8"; gene_type "protein_coding"; gene_name "Slc5a11"; transcript_type "protein_coding"; transcript_name "Slc5a11-202"; exon_number 4; exon_id "ENSMUSE00000203094.2"; level 2; protein_id "ENSMUSP00000117956.2"; transcript_support_level "3"; mgi_id "MGI:1919316"; tag "alternative_5_UTR"; tag "mRNA_end_NF"; tag "cds_end_NF"; havana_gene "OTTMUSG00000030939.1"; havana_transcript "OTTMUST00000076575.1";
chr7	ENSEMBL	exon	122837347	122837418	0	+	.	gene_id "ENSMUSG00000030769.16"; transcript_id "ENSMUST00000167299.9"; gene_type "protein_coding"; gene_name "Slc5a11"; transcript_type "protein_coding"; transcript_name "Slc5a11-207"; exon_number 2; exon_id "ENSMUSE00000203094.2"; level 3; protein_id "ENSMUSP00000127977.3"; transcript_support_level "5"; mgi_id "MGI:1919316"; tag "basic"; tag "appris_principal_1"; tag "CCDS"; ccdsid "CCDS21819.1"; havana_gene "OTTMUSG00000030939.1";
chr7	ENSEMBL	CDS	122837347	122837418	0	+	0	gene_id "ENSMUSG00000030769.16"; transcript_id "ENSMUST00000167299.9"; gene_type "protein_coding"; gene_name "Slc5a11"; transcript_type "protein_coding"; transcript_name "Slc5a11-207"; exon_number 2; exon_id "ENSMUSE00000203094.2"; level 3; protein_id "ENSMUSP00000127977.3"; transcript_support_level "5"; mgi_id "MGI:1919316"; tag "basic"; tag "appris_principal_1"; tag "CCDS"; ccdsid "CCDS21819.1"; havana_gene "OTTMUSG00000030939.1";
chr7	ENSEMBL_gcm37	exon	122837347	122837418	0.0970157937926448	+	.	gene_id "ENSMUSG00000030769.16"; transcript_id "ENSMUSG00000030769.16_tx_10"; exon_id "chr7_122837347_122837418_+"; exonnum "7"; txlen "2516";
chr7	ENSEMBL_gcm37	exon	122837347	122837418	0.084866489114341	+	.	gene_id "ENSMUSG00000030769.16"; transcript_id "ENSMUSG00000030769.16_tx_11"; exon_id "chr7_122837347_122837418_+"; exonnum "6"; txlen "2813";
chr7	ENSEMBL_gcm37	exon	122837347	122837418	0.0795697763991928	+	.	gene_id "ENSMUSG00000030769.16"; transcript_id "ENSMUSG00000030769.16_tx_12"; exon_id "chr7_122837347_122837418_+"; exonnum "5"; txlen "2730";
chr7	ENSEMBL_gcm37	exon	122837347	122837418	0.0795697763991928	+	.	gene_id "ENSMUSG00000030769.16"; transcript_id "ENSMUSG00000030769.16_tx_13"; exon_id "chr7_122837347_122837418_+"; exonnum "7"; txlen "2884";
chr7	ENSEMBL_gcm37	exon	122837347	122837418	0.0795697763991928	+	.	gene_id "ENSMUSG00000030769.16"; transcript_id "ENSMUSG00000030769.16_tx_14"; exon_id "chr7_122837347_122837418_+"; exonnum "6"; txlen "2801";
chr7	ENSEMBL_gcm37	exon	122837347	122837418	0.0616799740354028	+	.	gene_id "ENSMUSG00000030769.16"; transcript_id "ENSMUSG00000030769.16_tx_15"; exon_id "chr7_122837347_122837418_+"; exonnum "6"; txlen "2433";
chr7	ENSEMBL_gcm37	exon	122837347	122837418	0.0568629456756112	+	.	gene_id "ENSMUSG00000030769.16"; transcript_id "ENSMUSG00000030769.16_tx_16"; exon_id "chr7_122837347_122837418_+"; exonnum "5"; txlen "2684";
chr7	ENSEMBL_gcm37	exon	122837347	122837418	0.0538997461541181	+	.	gene_id "ENSMUSG00000030769.16"; transcript_id "ENSMUSG00000030769.16_tx_17"; exon_id "chr7_122837347_122837418_+"; exonnum "5"; txlen "2696";
chr7	ENSEMBL_gcm37	exon	122837347	122837418	0.0530482104497394	+	.	gene_id "ENSMUSG00000030769.16"; transcript_id "ENSMUSG00000030769.16_tx_18"; exon_id "chr7_122837347_122837418_+"; exonnum "5"; txlen "2430";
chr7	ENSEMBL_gcm37	exon	122837347	122837418	0.0474761274407435	+	.	gene_id "ENSMUSG00000030769.16"; transcript_id "ENSMUSG00000030769.16_tx_19"; exon_id "chr7_122837347_122837418_+"; exonnum "6"; txlen "2501";
chr7	ENSEMBL_gcm37	exon	122837347	122837418	0.0474761274407435	+	.	gene_id "ENSMUSG00000030769.16"; transcript_id "ENSMUSG00000030769.16_tx_20"; exon_id "chr7_122837347_122837418_+"; exonnum "7"; txlen "2584";
chr7	ENSEMBL_gcm37	exon	122837347	122837418	0.0437797877539582	+	.	gene_id "ENSMUSG00000030769.16"; transcript_id "ENSMUSG00000030769.16_tx_21"; exon_id "chr7_122837347_122837418_+"; exonnum "6"; txlen "2426";
chr7	ENSEMBL_gcm37	exon	122837347	122837418	0.043571860055639	+	.	gene_id "ENSMUSG00000030769.16"; transcript_id "ENSMUSG00000030769.16_tx_22"; exon_id "chr7_122837347_122837418_+"; exonnum "4"; txlen "2514";
chr7	ENSEMBL_gcm37	exon	122837347	122837418	0.043571860055639	+	.	gene_id "ENSMUSG00000030769.16"; transcript_id "ENSMUSG00000030769.16_tx_23"; exon_id "chr7_122837347_122837418_+"; exonnum "6"; txlen "2702";
chr7	ENSEMBL_gcm37	exon	122837347	122837418	0.0406426295651326	+	.	gene_id "ENSMUSG00000030769.16"; transcript_id "ENSMUSG00000030769.16_tx_25"; exon_id "chr7_122837347_122837418_+"; exonnum "5"; txlen "2309";
chr7	ENSEMBL_gcm37	exon	122837347	122837418	0.0382163693891456	+	.	gene_id "ENSMUSG00000030769.16"; transcript_id "ENSMUSG00000030769.16_tx_27"; exon_id "chr7_122837347_122837418_+"; exonnum "5"; txlen "2378";
chr7	ENSEMBL_gcm37	exon	122837347	122837418	0.0356804814956612	+	.	gene_id "ENSMUSG00000030769.16"; transcript_id "ENSMUSG00000030769.16_tx_29"; exon_id "chr7_122837347_122837418_+"; exonnum "5"; txlen "2665";
chr7	ENSEMBL_gcm37	exon	122837347	122837418	1.78044655292714	+	.	gene_id "ENSMUSG00000030769.16"; transcript_id "ENSMUSG00000030769.16_tx_3"; exon_id "chr7_122837347_122837418_+"; exonnum "3"; txlen "2201";
chr7	ENSEMBL_gcm37	exon	122837347	122837418	0.0356804814956612	+	.	gene_id "ENSMUSG00000030769.16"; transcript_id "ENSMUSG00000030769.16_tx_30"; exon_id "chr7_122837347_122837418_+"; exonnum "6"; txlen "2782";
chr7	ENSEMBL_gcm37	exon	122837347	122837418	0.0328602593926661	+	.	gene_id "ENSMUSG00000030769.16"; transcript_id "ENSMUSG00000030769.16_tx_31"; exon_id "chr7_122837347_122837418_+"; exonnum "2"; txlen "2023";
chr7	ENSEMBL_gcm37	exon	122837347	122837418	0.0322754518930659	+	.	gene_id "ENSMUSG00000030769.16"; transcript_id "ENSMUSG00000030769.16_tx_32"; exon_id "chr7_122837347_122837418_+"; exonnum "5"; txlen "2699";
chr7	ENSEMBL_gcm37	exon	122837347	122837418	0.0258444245758252	+	.	gene_id "ENSMUSG00000030769.16"; transcript_id "ENSMUSG00000030769.16_tx_33"; exon_id "chr7_122837347_122837418_+"; exonnum "7"; txlen "2937";
chr7	ENSEMBL_gcm37	exon	122837347	122837418	0.006895957547827	+	.	gene_id "ENSMUSG00000030769.16"; transcript_id "ENSMUSG00000030769.16_tx_34"; exon_id "chr7_122837347_122837418_+"; exonnum "7"; txlen "2923";
chr7	ENSEMBL_gcm37	exon	122837347	122837418	0.132699763923273	+	.	gene_id "ENSMUSG00000030769.16"; transcript_id "ENSMUSG00000030769.16_tx_5"; exon_id "chr7_122837347_122837418_+"; exonnum "6"; txlen "2445";
chr7	ENSEMBL_gcm37	exon	122837347	122837418	0.105936786325302	+	.	gene_id "ENSMUSG00000030769.16"; transcript_id "ENSMUSG00000030769.16_tx_6"; exon_id "chr7_122837347_122837418_+"; exonnum "5"; txlen "2362";
chr7	ENSEMBL_gcm37	exon	122837347	122837418	0.105379224292011	+	.	gene_id "ENSMUSG00000030769.16"; transcript_id "ENSMUSG00000030769.16_tx_7"; exon_id "chr7_122837347_122837418_+"; exonnum "5"; txlen "2328";
chr7	ENSEMBL_gcm37	exon	122837347	122837418	0.10043480573125	+	.	gene_id "ENSMUSG00000030769.16"; transcript_id "ENSMUSG00000030769.16_tx_8"; exon_id "chr7_122837347_122837418_+"; exonnum "5"; txlen "2631";
chr7	ENSEMBL_gcm37	exon	122837347	122837418	0.0970157937926448	+	.	gene_id "ENSMUSG00000030769.16"; transcript_id "ENSMUSG00000030769.16_tx_9"; exon_id "chr7_122837347_122837418_+"; exonnum "6"; txlen "2433";
chr7	HAVANA	exon	122838592	122838649	0	+	.	gene_id "ENSMUSG00000030769.16"; transcript_id "ENSMUST00000131461.3"; gene_type "protein_coding"; gene_name "Slc5a11"; transcript_type "protein_coding"; transcript_name "Slc5a11-204"; exon_number 4; exon_id "ENSMUSE00000759923.2"; level 2; protein_id "ENSMUSP00000123027.2"; transcript_support_level "3"; mgi_id "MGI:1919316"; tag "mRNA_end_NF"; tag "cds_end_NF"; havana_gene "OTTMUSG00000030939.1"; havana_transcript "OTTMUST00000076576.1";
chr7	HAVANA	CDS	122838592	122838649	0	+	0	gene_id "ENSMUSG00000030769.16"; transcript_id "ENSMUST00000131461.3"; gene_type "protein_coding"; gene_name "Slc5a11"; transcript_type "protein_coding"; transcript_name "Slc5a11-204"; exon_number 4; exon_id "ENSMUSE00000759923.2"; level 2; protein_id "ENSMUSP00000123027.2"; transcript_support_level "3"; mgi_id "MGI:1919316"; tag "mRNA_end_NF"; tag "cds_end_NF"; havana_gene "OTTMUSG00000030939.1"; havana_transcript "OTTMUST00000076576.1";
chr7	HAVANA	exon	122838592	122838696	0	+	.	gene_id "ENSMUSG00000030769.16"; transcript_id "ENSMUST00000131933.8"; gene_type "protein_coding"; gene_name "Slc5a11"; transcript_type "protein_coding"; transcript_name "Slc5a11-205"; exon_number 6; exon_id "ENSMUSE00000203084.2"; level 2; protein_id "ENSMUSP00000121459.2"; transcript_support_level "5"; mgi_id "MGI:1919316"; tag "alternative_5_UTR"; tag "mRNA_end_NF"; tag "cds_end_NF"; havana_gene "OTTMUSG00000030939.1"; havana_transcript "OTTMUST00000076572.1";
chr7	HAVANA	CDS	122838592	122838696	0	+	0	gene_id "ENSMUSG00000030769.16"; transcript_id "ENSMUST00000131933.8"; gene_type "protein_coding"; gene_name "Slc5a11"; transcript_type "protein_coding"; transcript_name "Slc5a11-205"; exon_number 6; exon_id "ENSMUSE00000203084.2"; level 2; protein_id "ENSMUSP00000121459.2"; transcript_support_level "5"; mgi_id "MGI:1919316"; tag "alternative_5_UTR"; tag "mRNA_end_NF"; tag "cds_end_NF"; havana_gene "OTTMUSG00000030939.1"; havana_transcript "OTTMUST00000076572.1";
chr7	HAVANA	exon	122838592	122838696	0	+	.	gene_id "ENSMUSG00000030769.16"; transcript_id "ENSMUST00000033035.13"; gene_type "protein_coding"; gene_name "Slc5a11"; transcript_type "protein_coding"; transcript_name "Slc5a11-201"; exon_number 5; exon_id "ENSMUSE00000203084.2"; level 2; protein_id "ENSMUSP00000033035.7"; transcript_support_level "1"; mgi_id "MGI:1919316"; tag "basic"; tag "Ensembl_canonical"; tag "GENCODE_Primary"; tag "appris_principal_1"; tag "CCDS"; ccdsid "CCDS21819.1"; havana_gene "OTTMUSG00000030939.1"; havana_transcript "OTTMUST00000076571.1";
chr7	HAVANA	CDS	122838592	122838696	0	+	0	gene_id "ENSMUSG00000030769.16"; transcript_id "ENSMUST00000033035.13"; gene_type "protein_coding"; gene_name "Slc5a11"; transcript_type "protein_coding"; transcript_name "Slc5a11-201"; exon_number 5; exon_id "ENSMUSE00000203084.2"; level 2; protein_id "ENSMUSP00000033035.7"; transcript_support_level "1"; mgi_id "MGI:1919316"; tag "basic"; tag "Ensembl_canonical"; tag "GENCODE_Primary"; tag "appris_principal_1"; tag "CCDS"; ccdsid "CCDS21819.1"; havana_gene "OTTMUSG00000030939.1"; havana_transcript "OTTMUST00000076571.1";
chr7	HAVANA	exon	122838592	122838696	0	+	.	gene_id "ENSMUSG00000030769.16"; transcript_id "ENSMUST00000127655.8"; gene_type "protein_coding"; gene_name "Slc5a11"; transcript_type "protein_coding"; transcript_name "Slc5a11-202"; exon_number 5; exon_id "ENSMUSE00000203084.2"; level 2; protein_id "ENSMUSP00000117956.2"; transcript_support_level "3"; mgi_id "MGI:1919316"; tag "alternative_5_UTR"; tag "mRNA_end_NF"; tag "cds_end_NF"; havana_gene "OTTMUSG00000030939.1"; havana_transcript "OTTMUST00000076575.1";
chr7	HAVANA	CDS	122838592	122838696	0	+	0	gene_id "ENSMUSG00000030769.16"; transcript_id "ENSMUST00000127655.8"; gene_type "protein_coding"; gene_name "Slc5a11"; transcript_type "protein_coding"; transcript_name "Slc5a11-202"; exon_number 5; exon_id "ENSMUSE00000203084.2"; level 2; protein_id "ENSMUSP00000117956.2"; transcript_support_level "3"; mgi_id "MGI:1919316"; tag "alternative_5_UTR"; tag "mRNA_end_NF"; tag "cds_end_NF"; havana_gene "OTTMUSG00000030939.1"; havana_transcript "OTTMUST00000076575.1";
chr7	ENSEMBL	exon	122838592	122838696	0	+	.	gene_id "ENSMUSG00000030769.16"; transcript_id "ENSMUST00000167299.9"; gene_type "protein_coding"; gene_name "Slc5a11"; transcript_type "protein_coding"; transcript_name "Slc5a11-207"; exon_number 3; exon_id "ENSMUSE00000203084.2"; level 3; protein_id "ENSMUSP00000127977.3"; transcript_support_level "5"; mgi_id "MGI:1919316"; tag "basic"; tag "appris_principal_1"; tag "CCDS"; ccdsid "CCDS21819.1"; havana_gene "OTTMUSG00000030939.1";
chr7	ENSEMBL	CDS	122838592	122838696	0	+	0	gene_id "ENSMUSG00000030769.16"; transcript_id "ENSMUST00000167299.9"; gene_type "protein_coding"; gene_name "Slc5a11"; transcript_type "protein_coding"; transcript_name "Slc5a11-207"; exon_number 3; exon_id "ENSMUSE00000203084.2"; level 3; protein_id "ENSMUSP00000127977.3"; transcript_support_level "5"; mgi_id "MGI:1919316"; tag "basic"; tag "appris_principal_1"; tag "CCDS"; ccdsid "CCDS21819.1"; havana_gene "OTTMUSG00000030939.1";
chr7	ENSEMBL_gcm37	exon	122838592	122838696	3.52215640322233	+	.	gene_id "ENSMUSG00000030769.16"; transcript_id "ENSMUSG00000030769.16_tx_1"; exon_id "chr7_122838592_122838696_+"; exonnum "4"; txlen "2178";
chr7	ENSEMBL_gcm37	exon	122838592	122838696	0.0970157937926448	+	.	gene_id "ENSMUSG00000030769.16"; transcript_id "ENSMUSG00000030769.16_tx_10"; exon_id "chr7_122838592_122838696_+"; exonnum "8"; txlen "2516";
chr7	ENSEMBL_gcm37	exon	122838592	122838696	0.084866489114341	+	.	gene_id "ENSMUSG00000030769.16"; transcript_id "ENSMUSG00000030769.16_tx_11"; exon_id "chr7_122838592_122838696_+"; exonnum "7"; txlen "2813";
chr7	ENSEMBL_gcm37	exon	122838592	122838696	0.0795697763991928	+	.	gene_id "ENSMUSG00000030769.16"; transcript_id "ENSMUSG00000030769.16_tx_12"; exon_id "chr7_122838592_122838696_+"; exonnum "6"; txlen "2730";
chr7	ENSEMBL_gcm37	exon	122838592	122838696	0.0795697763991928	+	.	gene_id "ENSMUSG00000030769.16"; transcript_id "ENSMUSG00000030769.16_tx_13"; exon_id "chr7_122838592_122838696_+"; exonnum "8"; txlen "2884";
chr7	ENSEMBL_gcm37	exon	122838592	122838696	0.0795697763991928	+	.	gene_id "ENSMUSG00000030769.16"; transcript_id "ENSMUSG00000030769.16_tx_14"; exon_id "chr7_122838592_122838696_+"; exonnum "7"; txlen "2801";
chr7	ENSEMBL_gcm37	exon	122838592	122838696	0.0616799740354028	+	.	gene_id "ENSMUSG00000030769.16"; transcript_id "ENSMUSG00000030769.16_tx_15"; exon_id "chr7_122838592_122838696_+"; exonnum "7"; txlen "2433";
chr7	ENSEMBL_gcm37	exon	122838592	122838696	0.0568629456756112	+	.	gene_id "ENSMUSG00000030769.16"; transcript_id "ENSMUSG00000030769.16_tx_16"; exon_id "chr7_122838592_122838696_+"; exonnum "6"; txlen "2684";
chr7	ENSEMBL_gcm37	exon	122838592	122838696	0.0538997461541181	+	.	gene_id "ENSMUSG00000030769.16"; transcript_id "ENSMUSG00000030769.16_tx_17"; exon_id "chr7_122838592_122838696_+"; exonnum "6"; txlen "2696";
chr7	ENSEMBL_gcm37	exon	122838592	122838696	0.0530482104497394	+	.	gene_id "ENSMUSG00000030769.16"; transcript_id "ENSMUSG00000030769.16_tx_18"; exon_id "chr7_122838592_122838696_+"; exonnum "6"; txlen "2430";
chr7	ENSEMBL_gcm37	exon	122838592	122838696	0.0474761274407435	+	.	gene_id "ENSMUSG00000030769.16"; transcript_id "ENSMUSG00000030769.16_tx_19"; exon_id "chr7_122838592_122838696_+"; exonnum "7"; txlen "2501";
chr7	ENSEMBL_gcm37	exon	122838592	122838696	3.06362119598988	+	.	gene_id "ENSMUSG00000030769.16"; transcript_id "ENSMUSG00000030769.16_tx_2"; exon_id "chr7_122838592_122838696_+"; exonnum "3"; txlen "2061";
chr7	ENSEMBL_gcm37	exon	122838592	122838696	0.0474761274407435	+	.	gene_id "ENSMUSG00000030769.16"; transcript_id "ENSMUSG00000030769.16_tx_20"; exon_id "chr7_122838592_122838696_+"; exonnum "8"; txlen "2584";
chr7	ENSEMBL_gcm37	exon	122838592	122838696	0.0437797877539582	+	.	gene_id "ENSMUSG00000030769.16"; transcript_id "ENSMUSG00000030769.16_tx_21"; exon_id "chr7_122838592_122838696_+"; exonnum "7"; txlen "2426";
chr7	ENSEMBL_gcm37	exon	122838592	122838696	0.043571860055639	+	.	gene_id "ENSMUSG00000030769.16"; transcript_id "ENSMUSG00000030769.16_tx_22"; exon_id "chr7_122838592_122838696_+"; exonnum "5"; txlen "2514";
chr7	ENSEMBL_gcm37	exon	122838592	122838696	0.043571860055639	+	.	gene_id "ENSMUSG00000030769.16"; transcript_id "ENSMUSG00000030769.16_tx_23"; exon_id "chr7_122838592_122838696_+"; exonnum "7"; txlen "2702";
chr7	ENSEMBL_gcm37	exon	122838592	122838696	0.0406426295651326	+	.	gene_id "ENSMUSG00000030769.16"; transcript_id "ENSMUSG00000030769.16_tx_25"; exon_id "chr7_122838592_122838696_+"; exonnum "6"; txlen "2309";
chr7	ENSEMBL_gcm37	exon	122838592	122838696	0.0382163693891456	+	.	gene_id "ENSMUSG00000030769.16"; transcript_id "ENSMUSG00000030769.16_tx_27"; exon_id "chr7_122838592_122838696_+"; exonnum "6"; txlen "2378";
chr7	ENSEMBL_gcm37	exon	122838592	122838696	0.0356804814956612	+	.	gene_id "ENSMUSG00000030769.16"; transcript_id "ENSMUSG00000030769.16_tx_29"; exon_id "chr7_122838592_122838696_+"; exonnum "6"; txlen "2665";
chr7	ENSEMBL_gcm37	exon	122838592	122838696	1.78044655292714	+	.	gene_id "ENSMUSG00000030769.16"; transcript_id "ENSMUSG00000030769.16_tx_3"; exon_id "chr7_122838592_122838696_+"; exonnum "4"; txlen "2201";
chr7	ENSEMBL_gcm37	exon	122838592	122838696	0.0356804814956612	+	.	gene_id "ENSMUSG00000030769.16"; transcript_id "ENSMUSG00000030769.16_tx_30"; exon_id "chr7_122838592_122838696_+"; exonnum "7"; txlen "2782";
chr7	ENSEMBL_gcm37	exon	122838592	122838696	0.0328602593926661	+	.	gene_id "ENSMUSG00000030769.16"; transcript_id "ENSMUSG00000030769.16_tx_31"; exon_id "chr7_122838592_122838696_+"; exonnum "3"; txlen "2023";
chr7	ENSEMBL_gcm37	exon	122838592	122838696	0.0322754518930659	+	.	gene_id "ENSMUSG00000030769.16"; transcript_id "ENSMUSG00000030769.16_tx_32"; exon_id "chr7_122838592_122838696_+"; exonnum "6"; txlen "2699";
chr7	ENSEMBL_gcm37	exon	122838592	122838696	0.0258444245758252	+	.	gene_id "ENSMUSG00000030769.16"; transcript_id "ENSMUSG00000030769.16_tx_33"; exon_id "chr7_122838592_122838696_+"; exonnum "8"; txlen "2937";
chr7	ENSEMBL_gcm37	exon	122838592	122838696	0.006895957547827	+	.	gene_id "ENSMUSG00000030769.16"; transcript_id "ENSMUSG00000030769.16_tx_34"; exon_id "chr7_122838592_122838696_+"; exonnum "8"; txlen "2923";
chr7	ENSEMBL_gcm37	exon	122838592	122838696	0.645082261965183	+	.	gene_id "ENSMUSG00000030769.16"; transcript_id "ENSMUSG00000030769.16_tx_4"; exon_id "chr7_122838592_122838696_+"; exonnum "5"; txlen "2249";
chr7	ENSEMBL_gcm37	exon	122838592	122838696	0.132699763923273	+	.	gene_id "ENSMUSG00000030769.16"; transcript_id "ENSMUSG00000030769.16_tx_5"; exon_id "chr7_122838592_122838696_+"; exonnum "7"; txlen "2445";
chr7	ENSEMBL_gcm37	exon	122838592	122838696	0.105936786325302	+	.	gene_id "ENSMUSG00000030769.16"; transcript_id "ENSMUSG00000030769.16_tx_6"; exon_id "chr7_122838592_122838696_+"; exonnum "6"; txlen "2362";
chr7	ENSEMBL_gcm37	exon	122838592	122838696	0.105379224292011	+	.	gene_id "ENSMUSG00000030769.16"; transcript_id "ENSMUSG00000030769.16_tx_7"; exon_id "chr7_122838592_122838696_+"; exonnum "6"; txlen "2328";
chr7	ENSEMBL_gcm37	exon	122838592	122838696	0.10043480573125	+	.	gene_id "ENSMUSG00000030769.16"; transcript_id "ENSMUSG00000030769.16_tx_8"; exon_id "chr7_122838592_122838696_+"; exonnum "6"; txlen "2631";
chr7	ENSEMBL_gcm37	exon	122838592	122838696	0.0970157937926448	+	.	gene_id "ENSMUSG00000030769.16"; transcript_id "ENSMUSG00000030769.16_tx_9"; exon_id "chr7_122838592_122838696_+"; exonnum "7"; txlen "2433";
chr7	HAVANA	exon	122839546	122839570	0	+	.	gene_id "ENSMUSG00000030769.16"; transcript_id "ENSMUST00000131209.2"; gene_type "protein_coding"; gene_name "Slc5a11"; transcript_type "protein_coding"; transcript_name "Slc5a11-203"; exon_number 1; exon_id "ENSMUSE00000820965.2"; level 2; protein_id "ENSMUSP00000120678.2"; transcript_support_level "5"; mgi_id "MGI:1919316"; tag "mRNA_start_NF"; tag "mRNA_end_NF"; tag "cds_start_NF"; tag "cds_end_NF"; havana_gene "OTTMUSG00000030939.1"; havana_transcript "OTTMUST00000076577.1";
chr7	HAVANA	CDS	122839546	122839570	0	+	1	gene_id "ENSMUSG00000030769.16"; transcript_id "ENSMUST00000131209.2"; gene_type "protein_coding"; gene_name "Slc5a11"; transcript_type "protein_coding"; transcript_name "Slc5a11-203"; exon_number 1; exon_id "ENSMUSE00000820965.2"; level 2; protein_id "ENSMUSP00000120678.2"; transcript_support_level "5"; mgi_id "MGI:1919316"; tag "mRNA_start_NF"; tag "mRNA_end_NF"; tag "cds_start_NF"; tag "cds_end_NF"; havana_gene "OTTMUSG00000030939.1"; havana_transcript "OTTMUST00000076577.1";
chr7	ENSEMBL_gcm37	exon	122839546	122839570	0.0432155199299086	+	.	gene_id "ENSMUSG00000030769.16"; transcript_id "ENSMUSG00000030769.16_tx_24"; exon_id "chr7_122839546_122839570_+"; exonnum "1"; txlen "1530";
chr7	HAVANA	transcript	122839546	122849318	0	+	.	gene_id "ENSMUSG00000030769.16"; transcript_id "ENSMUST00000131209.2"; gene_type "protein_coding"; gene_name "Slc5a11"; transcript_type "protein_coding"; transcript_name "Slc5a11-203"; level 2; protein_id "ENSMUSP00000120678.2"; transcript_support_level "5"; mgi_id "MGI:1919316"; tag "mRNA_start_NF"; tag "mRNA_end_NF"; tag "cds_start_NF"; tag "cds_end_NF"; havana_gene "OTTMUSG00000030939.1"; havana_transcript "OTTMUST00000076577.1";
chr7	HAVANA	exon	122839962	122840021	0	+	.	gene_id "ENSMUSG00000030769.16"; transcript_id "ENSMUST00000131933.8"; gene_type "protein_coding"; gene_name "Slc5a11"; transcript_type "protein_coding"; transcript_name "Slc5a11-205"; exon_number 7; exon_id "ENSMUSE00000203096.2"; level 2; protein_id "ENSMUSP00000121459.2"; transcript_support_level "5"; mgi_id "MGI:1919316"; tag "alternative_5_UTR"; tag "mRNA_end_NF"; tag "cds_end_NF"; havana_gene "OTTMUSG00000030939.1"; havana_transcript "OTTMUST00000076572.1";
chr7	HAVANA	CDS	122839962	122840021	0	+	0	gene_id "ENSMUSG00000030769.16"; transcript_id "ENSMUST00000131933.8"; gene_type "protein_coding"; gene_name "Slc5a11"; transcript_type "protein_coding"; transcript_name "Slc5a11-205"; exon_number 7; exon_id "ENSMUSE00000203096.2"; level 2; protein_id "ENSMUSP00000121459.2"; transcript_support_level "5"; mgi_id "MGI:1919316"; tag "alternative_5_UTR"; tag "mRNA_end_NF"; tag "cds_end_NF"; havana_gene "OTTMUSG00000030939.1"; havana_transcript "OTTMUST00000076572.1";
chr7	HAVANA	exon	122839962	122840021	0	+	.	gene_id "ENSMUSG00000030769.16"; transcript_id "ENSMUST00000033035.13"; gene_type "protein_coding"; gene_name "Slc5a11"; transcript_type "protein_coding"; transcript_name "Slc5a11-201"; exon_number 6; exon_id "ENSMUSE00000203096.2"; level 2; protein_id "ENSMUSP00000033035.7"; transcript_support_level "1"; mgi_id "MGI:1919316"; tag "basic"; tag "Ensembl_canonical"; tag "GENCODE_Primary"; tag "appris_principal_1"; tag "CCDS"; ccdsid "CCDS21819.1"; havana_gene "OTTMUSG00000030939.1"; havana_transcript "OTTMUST00000076571.1";
chr7	HAVANA	CDS	122839962	122840021	0	+	0	gene_id "ENSMUSG00000030769.16"; transcript_id "ENSMUST00000033035.13"; gene_type "protein_coding"; gene_name "Slc5a11"; transcript_type "protein_coding"; transcript_name "Slc5a11-201"; exon_number 6; exon_id "ENSMUSE00000203096.2"; level 2; protein_id "ENSMUSP00000033035.7"; transcript_support_level "1"; mgi_id "MGI:1919316"; tag "basic"; tag "Ensembl_canonical"; tag "GENCODE_Primary"; tag "appris_principal_1"; tag "CCDS"; ccdsid "CCDS21819.1"; havana_gene "OTTMUSG00000030939.1"; havana_transcript "OTTMUST00000076571.1";
chr7	HAVANA	exon	122839962	122840021	0	+	.	gene_id "ENSMUSG00000030769.16"; transcript_id "ENSMUST00000127655.8"; gene_type "protein_coding"; gene_name "Slc5a11"; transcript_type "protein_coding"; transcript_name "Slc5a11-202"; exon_number 6; exon_id "ENSMUSE00000203096.2"; level 2; protein_id "ENSMUSP00000117956.2"; transcript_support_level "3"; mgi_id "MGI:1919316"; tag "alternative_5_UTR"; tag "mRNA_end_NF"; tag "cds_end_NF"; havana_gene "OTTMUSG00000030939.1"; havana_transcript "OTTMUST00000076575.1";
chr7	HAVANA	CDS	122839962	122840021	0	+	0	gene_id "ENSMUSG00000030769.16"; transcript_id "ENSMUST00000127655.8"; gene_type "protein_coding"; gene_name "Slc5a11"; transcript_type "protein_coding"; transcript_name "Slc5a11-202"; exon_number 6; exon_id "ENSMUSE00000203096.2"; level 2; protein_id "ENSMUSP00000117956.2"; transcript_support_level "3"; mgi_id "MGI:1919316"; tag "alternative_5_UTR"; tag "mRNA_end_NF"; tag "cds_end_NF"; havana_gene "OTTMUSG00000030939.1"; havana_transcript "OTTMUST00000076575.1";
chr7	ENSEMBL	exon	122839962	122840021	0	+	.	gene_id "ENSMUSG00000030769.16"; transcript_id "ENSMUST00000167299.9"; gene_type "protein_coding"; gene_name "Slc5a11"; transcript_type "protein_coding"; transcript_name "Slc5a11-207"; exon_number 4; exon_id "ENSMUSE00000203096.2"; level 3; protein_id "ENSMUSP00000127977.3"; transcript_support_level "5"; mgi_id "MGI:1919316"; tag "basic"; tag "appris_principal_1"; tag "CCDS"; ccdsid "CCDS21819.1"; havana_gene "OTTMUSG00000030939.1";
chr7	ENSEMBL	CDS	122839962	122840021	0	+	0	gene_id "ENSMUSG00000030769.16"; transcript_id "ENSMUST00000167299.9"; gene_type "protein_coding"; gene_name "Slc5a11"; transcript_type "protein_coding"; transcript_name "Slc5a11-207"; exon_number 4; exon_id "ENSMUSE00000203096.2"; level 3; protein_id "ENSMUSP00000127977.3"; transcript_support_level "5"; mgi_id "MGI:1919316"; tag "basic"; tag "appris_principal_1"; tag "CCDS"; ccdsid "CCDS21819.1"; havana_gene "OTTMUSG00000030939.1";
chr7	HAVANA	exon	122839962	122840021	0	+	.	gene_id "ENSMUSG00000030769.16"; transcript_id "ENSMUST00000131209.2"; gene_type "protein_coding"; gene_name "Slc5a11"; transcript_type "protein_coding"; transcript_name "Slc5a11-203"; exon_number 2; exon_id "ENSMUSE00000203096.2"; level 2; protein_id "ENSMUSP00000120678.2"; transcript_support_level "5"; mgi_id "MGI:1919316"; tag "mRNA_start_NF"; tag "mRNA_end_NF"; tag "cds_start_NF"; tag "cds_end_NF"; havana_gene "OTTMUSG00000030939.1"; havana_transcript "OTTMUST00000076577.1";
chr7	HAVANA	CDS	122839962	122840021	0	+	0	gene_id "ENSMUSG00000030769.16"; transcript_id "ENSMUST00000131209.2"; gene_type "protein_coding"; gene_name "Slc5a11"; transcript_type "protein_coding"; transcript_name "Slc5a11-203"; exon_number 2; exon_id "ENSMUSE00000203096.2"; level 2; protein_id "ENSMUSP00000120678.2"; transcript_support_level "5"; mgi_id "MGI:1919316"; tag "mRNA_start_NF"; tag "mRNA_end_NF"; tag "cds_start_NF"; tag "cds_end_NF"; havana_gene "OTTMUSG00000030939.1"; havana_transcript "OTTMUST00000076577.1";
chr7	ENSEMBL_gcm37	exon	122839962	122840021	3.52215640322233	+	.	gene_id "ENSMUSG00000030769.16"; transcript_id "ENSMUSG00000030769.16_tx_1"; exon_id "chr7_122839962_122840021_+"; exonnum "5"; txlen "2178";
chr7	ENSEMBL_gcm37	exon	122839962	122840021	0.0970157937926448	+	.	gene_id "ENSMUSG00000030769.16"; transcript_id "ENSMUSG00000030769.16_tx_10"; exon_id "chr7_122839962_122840021_+"; exonnum "9"; txlen "2516";
chr7	ENSEMBL_gcm37	exon	122839962	122840021	0.084866489114341	+	.	gene_id "ENSMUSG00000030769.16"; transcript_id "ENSMUSG00000030769.16_tx_11"; exon_id "chr7_122839962_122840021_+"; exonnum "8"; txlen "2813";
chr7	ENSEMBL_gcm37	exon	122839962	122840021	0.0795697763991928	+	.	gene_id "ENSMUSG00000030769.16"; transcript_id "ENSMUSG00000030769.16_tx_12"; exon_id "chr7_122839962_122840021_+"; exonnum "7"; txlen "2730";
chr7	ENSEMBL_gcm37	exon	122839962	122840021	0.0795697763991928	+	.	gene_id "ENSMUSG00000030769.16"; transcript_id "ENSMUSG00000030769.16_tx_13"; exon_id "chr7_122839962_122840021_+"; exonnum "9"; txlen "2884";
chr7	ENSEMBL_gcm37	exon	122839962	122840021	0.0795697763991928	+	.	gene_id "ENSMUSG00000030769.16"; transcript_id "ENSMUSG00000030769.16_tx_14"; exon_id "chr7_122839962_122840021_+"; exonnum "8"; txlen "2801";
chr7	ENSEMBL_gcm37	exon	122839962	122840021	0.0616799740354028	+	.	gene_id "ENSMUSG00000030769.16"; transcript_id "ENSMUSG00000030769.16_tx_15"; exon_id "chr7_122839962_122840021_+"; exonnum "8"; txlen "2433";
chr7	ENSEMBL_gcm37	exon	122839962	122840021	0.0568629456756112	+	.	gene_id "ENSMUSG00000030769.16"; transcript_id "ENSMUSG00000030769.16_tx_16"; exon_id "chr7_122839962_122840021_+"; exonnum "7"; txlen "2684";
chr7	ENSEMBL_gcm37	exon	122839962	122840021	0.0538997461541181	+	.	gene_id "ENSMUSG00000030769.16"; transcript_id "ENSMUSG00000030769.16_tx_17"; exon_id "chr7_122839962_122840021_+"; exonnum "7"; txlen "2696";
chr7	ENSEMBL_gcm37	exon	122839962	122840021	0.0530482104497394	+	.	gene_id "ENSMUSG00000030769.16"; transcript_id "ENSMUSG00000030769.16_tx_18"; exon_id "chr7_122839962_122840021_+"; exonnum "7"; txlen "2430";
chr7	ENSEMBL_gcm37	exon	122839962	122840021	0.0474761274407435	+	.	gene_id "ENSMUSG00000030769.16"; transcript_id "ENSMUSG00000030769.16_tx_19"; exon_id "chr7_122839962_122840021_+"; exonnum "8"; txlen "2501";
chr7	ENSEMBL_gcm37	exon	122839962	122840021	3.06362119598988	+	.	gene_id "ENSMUSG00000030769.16"; transcript_id "ENSMUSG00000030769.16_tx_2"; exon_id "chr7_122839962_122840021_+"; exonnum "4"; txlen "2061";
chr7	ENSEMBL_gcm37	exon	122839962	122840021	0.0474761274407435	+	.	gene_id "ENSMUSG00000030769.16"; transcript_id "ENSMUSG00000030769.16_tx_20"; exon_id "chr7_122839962_122840021_+"; exonnum "9"; txlen "2584";
chr7	ENSEMBL_gcm37	exon	122839962	122840021	0.0437797877539582	+	.	gene_id "ENSMUSG00000030769.16"; transcript_id "ENSMUSG00000030769.16_tx_21"; exon_id "chr7_122839962_122840021_+"; exonnum "8"; txlen "2426";
chr7	ENSEMBL_gcm37	exon	122839962	122840021	0.043571860055639	+	.	gene_id "ENSMUSG00000030769.16"; transcript_id "ENSMUSG00000030769.16_tx_22"; exon_id "chr7_122839962_122840021_+"; exonnum "6"; txlen "2514";
chr7	ENSEMBL_gcm37	exon	122839962	122840021	0.043571860055639	+	.	gene_id "ENSMUSG00000030769.16"; transcript_id "ENSMUSG00000030769.16_tx_23"; exon_id "chr7_122839962_122840021_+"; exonnum "8"; txlen "2702";
chr7	ENSEMBL_gcm37	exon	122839962	122840021	0.0432155199299086	+	.	gene_id "ENSMUSG00000030769.16"; transcript_id "ENSMUSG00000030769.16_tx_24"; exon_id "chr7_122839962_122840021_+"; exonnum "2"; txlen "1530";
chr7	ENSEMBL_gcm37	exon	122839962	122840021	0.0406426295651326	+	.	gene_id "ENSMUSG00000030769.16"; transcript_id "ENSMUSG00000030769.16_tx_25"; exon_id "chr7_122839962_122840021_+"; exonnum "7"; txlen "2309";
chr7	ENSEMBL_gcm37	exon	122839962	122840021	0.0382163693891456	+	.	gene_id "ENSMUSG00000030769.16"; transcript_id "ENSMUSG00000030769.16_tx_27"; exon_id "chr7_122839962_122840021_+"; exonnum "7"; txlen "2378";
chr7	ENSEMBL_gcm37	exon	122839962	122840021	0.0356804814956612	+	.	gene_id "ENSMUSG00000030769.16"; transcript_id "ENSMUSG00000030769.16_tx_29"; exon_id "chr7_122839962_122840021_+"; exonnum "7"; txlen "2665";
chr7	ENSEMBL_gcm37	exon	122839962	122840021	1.78044655292714	+	.	gene_id "ENSMUSG00000030769.16"; transcript_id "ENSMUSG00000030769.16_tx_3"; exon_id "chr7_122839962_122840021_+"; exonnum "5"; txlen "2201";
chr7	ENSEMBL_gcm37	exon	122839962	122840021	0.0356804814956612	+	.	gene_id "ENSMUSG00000030769.16"; transcript_id "ENSMUSG00000030769.16_tx_30"; exon_id "chr7_122839962_122840021_+"; exonnum "8"; txlen "2782";
chr7	ENSEMBL_gcm37	exon	122839962	122840021	0.0328602593926661	+	.	gene_id "ENSMUSG00000030769.16"; transcript_id "ENSMUSG00000030769.16_tx_31"; exon_id "chr7_122839962_122840021_+"; exonnum "4"; txlen "2023";
chr7	ENSEMBL_gcm37	exon	122839962	122840021	0.0322754518930659	+	.	gene_id "ENSMUSG00000030769.16"; transcript_id "ENSMUSG00000030769.16_tx_32"; exon_id "chr7_122839962_122840021_+"; exonnum "7"; txlen "2699";
chr7	ENSEMBL_gcm37	exon	122839962	122840021	0.0258444245758252	+	.	gene_id "ENSMUSG00000030769.16"; transcript_id "ENSMUSG00000030769.16_tx_33"; exon_id "chr7_122839962_122840021_+"; exonnum "9"; txlen "2937";
chr7	ENSEMBL_gcm37	exon	122839962	122840021	0.006895957547827	+	.	gene_id "ENSMUSG00000030769.16"; transcript_id "ENSMUSG00000030769.16_tx_34"; exon_id "chr7_122839962_122840021_+"; exonnum "9"; txlen "2923";
chr7	ENSEMBL_gcm37	exon	122839962	122840021	0.645082261965183	+	.	gene_id "ENSMUSG00000030769.16"; transcript_id "ENSMUSG00000030769.16_tx_4"; exon_id "chr7_122839962_122840021_+"; exonnum "6"; txlen "2249";
chr7	ENSEMBL_gcm37	exon	122839962	122840021	0.132699763923273	+	.	gene_id "ENSMUSG00000030769.16"; transcript_id "ENSMUSG00000030769.16_tx_5"; exon_id "chr7_122839962_122840021_+"; exonnum "8"; txlen "2445";
chr7	ENSEMBL_gcm37	exon	122839962	122840021	0.105936786325302	+	.	gene_id "ENSMUSG00000030769.16"; transcript_id "ENSMUSG00000030769.16_tx_6"; exon_id "chr7_122839962_122840021_+"; exonnum "7"; txlen "2362";
chr7	ENSEMBL_gcm37	exon	122839962	122840021	0.105379224292011	+	.	gene_id "ENSMUSG00000030769.16"; transcript_id "ENSMUSG00000030769.16_tx_7"; exon_id "chr7_122839962_122840021_+"; exonnum "7"; txlen "2328";
chr7	ENSEMBL_gcm37	exon	122839962	122840021	0.10043480573125	+	.	gene_id "ENSMUSG00000030769.16"; transcript_id "ENSMUSG00000030769.16_tx_8"; exon_id "chr7_122839962_122840021_+"; exonnum "7"; txlen "2631";
chr7	ENSEMBL_gcm37	exon	122839962	122840021	0.0970157937926448	+	.	gene_id "ENSMUSG00000030769.16"; transcript_id "ENSMUSG00000030769.16_tx_9"; exon_id "chr7_122839962_122840021_+"; exonnum "8"; txlen "2433";
chr7	HAVANA	exon	122847161	122847245	0	+	.	gene_id "ENSMUSG00000030769.16"; transcript_id "ENSMUST00000127655.8"; gene_type "protein_coding"; gene_name "Slc5a11"; transcript_type "protein_coding"; transcript_name "Slc5a11-202"; exon_number 7; exon_id "ENSMUSE00000763798.2"; level 2; protein_id "ENSMUSP00000117956.2"; transcript_support_level "3"; mgi_id "MGI:1919316"; tag "alternative_5_UTR"; tag "mRNA_end_NF"; tag "cds_end_NF"; havana_gene "OTTMUSG00000030939.1"; havana_transcript "OTTMUST00000076575.1";
chr7	HAVANA	CDS	122847161	122847245	0	+	0	gene_id "ENSMUSG00000030769.16"; transcript_id "ENSMUST00000127655.8"; gene_type "protein_coding"; gene_name "Slc5a11"; transcript_type "protein_coding"; transcript_name "Slc5a11-202"; exon_number 7; exon_id "ENSMUSE00000763798.2"; level 2; protein_id "ENSMUSP00000117956.2"; transcript_support_level "3"; mgi_id "MGI:1919316"; tag "alternative_5_UTR"; tag "mRNA_end_NF"; tag "cds_end_NF"; havana_gene "OTTMUSG00000030939.1"; havana_transcript "OTTMUST00000076575.1";
chr7	HAVANA	exon	122847161	122847265	0	+	.	gene_id "ENSMUSG00000030769.16"; transcript_id "ENSMUST00000131933.8"; gene_type "protein_coding"; gene_name "Slc5a11"; transcript_type "protein_coding"; transcript_name "Slc5a11-205"; exon_number 8; exon_id "ENSMUSE00000203070.2"; level 2; protein_id "ENSMUSP00000121459.2"; transcript_support_level "5"; mgi_id "MGI:1919316"; tag "alternative_5_UTR"; tag "mRNA_end_NF"; tag "cds_end_NF"; havana_gene "OTTMUSG00000030939.1"; havana_transcript "OTTMUST00000076572.1";
chr7	HAVANA	CDS	122847161	122847265	0	+	0	gene_id "ENSMUSG00000030769.16"; transcript_id "ENSMUST00000131933.8"; gene_type "protein_coding"; gene_name "Slc5a11"; transcript_type "protein_coding"; transcript_name "Slc5a11-205"; exon_number 8; exon_id "ENSMUSE00000203070.2"; level 2; protein_id "ENSMUSP00000121459.2"; transcript_support_level "5"; mgi_id "MGI:1919316"; tag "alternative_5_UTR"; tag "mRNA_end_NF"; tag "cds_end_NF"; havana_gene "OTTMUSG00000030939.1"; havana_transcript "OTTMUST00000076572.1";
chr7	HAVANA	exon	122847161	122847265	0	+	.	gene_id "ENSMUSG00000030769.16"; transcript_id "ENSMUST00000033035.13"; gene_type "protein_coding"; gene_name "Slc5a11"; transcript_type "protein_coding"; transcript_name "Slc5a11-201"; exon_number 7; exon_id "ENSMUSE00000203070.2"; level 2; protein_id "ENSMUSP00000033035.7"; transcript_support_level "1"; mgi_id "MGI:1919316"; tag "basic"; tag "Ensembl_canonical"; tag "GENCODE_Primary"; tag "appris_principal_1"; tag "CCDS"; ccdsid "CCDS21819.1"; havana_gene "OTTMUSG00000030939.1"; havana_transcript "OTTMUST00000076571.1";
chr7	HAVANA	CDS	122847161	122847265	0	+	0	gene_id "ENSMUSG00000030769.16"; transcript_id "ENSMUST00000033035.13"; gene_type "protein_coding"; gene_name "Slc5a11"; transcript_type "protein_coding"; transcript_name "Slc5a11-201"; exon_number 7; exon_id "ENSMUSE00000203070.2"; level 2; protein_id "ENSMUSP00000033035.7"; transcript_support_level "1"; mgi_id "MGI:1919316"; tag "basic"; tag "Ensembl_canonical"; tag "GENCODE_Primary"; tag "appris_principal_1"; tag "CCDS"; ccdsid "CCDS21819.1"; havana_gene "OTTMUSG00000030939.1"; havana_transcript "OTTMUST00000076571.1";
chr7	ENSEMBL	exon	122847161	122847265	0	+	.	gene_id "ENSMUSG00000030769.16"; transcript_id "ENSMUST00000167299.9"; gene_type "protein_coding"; gene_name "Slc5a11"; transcript_type "protein_coding"; transcript_name "Slc5a11-207"; exon_number 5; exon_id "ENSMUSE00000203070.2"; level 3; protein_id "ENSMUSP00000127977.3"; transcript_support_level "5"; mgi_id "MGI:1919316"; tag "basic"; tag "appris_principal_1"; tag "CCDS"; ccdsid "CCDS21819.1"; havana_gene "OTTMUSG00000030939.1";
chr7	ENSEMBL	CDS	122847161	122847265	0	+	0	gene_id "ENSMUSG00000030769.16"; transcript_id "ENSMUST00000167299.9"; gene_type "protein_coding"; gene_name "Slc5a11"; transcript_type "protein_coding"; transcript_name "Slc5a11-207"; exon_number 5; exon_id "ENSMUSE00000203070.2"; level 3; protein_id "ENSMUSP00000127977.3"; transcript_support_level "5"; mgi_id "MGI:1919316"; tag "basic"; tag "appris_principal_1"; tag "CCDS"; ccdsid "CCDS21819.1"; havana_gene "OTTMUSG00000030939.1";
chr7	HAVANA	exon	122847161	122847265	0	+	.	gene_id "ENSMUSG00000030769.16"; transcript_id "ENSMUST00000131209.2"; gene_type "protein_coding"; gene_name "Slc5a11"; transcript_type "protein_coding"; transcript_name "Slc5a11-203"; exon_number 3; exon_id "ENSMUSE00000203070.2"; level 2; protein_id "ENSMUSP00000120678.2"; transcript_support_level "5"; mgi_id "MGI:1919316"; tag "mRNA_start_NF"; tag "mRNA_end_NF"; tag "cds_start_NF"; tag "cds_end_NF"; havana_gene "OTTMUSG00000030939.1"; havana_transcript "OTTMUST00000076577.1";
chr7	HAVANA	CDS	122847161	122847265	0	+	0	gene_id "ENSMUSG00000030769.16"; transcript_id "ENSMUST00000131209.2"; gene_type "protein_coding"; gene_name "Slc5a11"; transcript_type "protein_coding"; transcript_name "Slc5a11-203"; exon_number 3; exon_id "ENSMUSE00000203070.2"; level 2; protein_id "ENSMUSP00000120678.2"; transcript_support_level "5"; mgi_id "MGI:1919316"; tag "mRNA_start_NF"; tag "mRNA_end_NF"; tag "cds_start_NF"; tag "cds_end_NF"; havana_gene "OTTMUSG00000030939.1"; havana_transcript "OTTMUST00000076577.1";
chr7	ENSEMBL_gcm37	exon	122847161	122847265	3.52215640322233	+	.	gene_id "ENSMUSG00000030769.16"; transcript_id "ENSMUSG00000030769.16_tx_1"; exon_id "chr7_122847161_122847265_+"; exonnum "6"; txlen "2178";
chr7	ENSEMBL_gcm37	exon	122847161	122847265	0.0970157937926448	+	.	gene_id "ENSMUSG00000030769.16"; transcript_id "ENSMUSG00000030769.16_tx_10"; exon_id "chr7_122847161_122847265_+"; exonnum "10"; txlen "2516";
chr7	ENSEMBL_gcm37	exon	122847161	122847265	0.084866489114341	+	.	gene_id "ENSMUSG00000030769.16"; transcript_id "ENSMUSG00000030769.16_tx_11"; exon_id "chr7_122847161_122847265_+"; exonnum "9"; txlen "2813";
chr7	ENSEMBL_gcm37	exon	122847161	122847265	0.0795697763991928	+	.	gene_id "ENSMUSG00000030769.16"; transcript_id "ENSMUSG00000030769.16_tx_12"; exon_id "chr7_122847161_122847265_+"; exonnum "8"; txlen "2730";
chr7	ENSEMBL_gcm37	exon	122847161	122847265	0.0795697763991928	+	.	gene_id "ENSMUSG00000030769.16"; transcript_id "ENSMUSG00000030769.16_tx_13"; exon_id "chr7_122847161_122847265_+"; exonnum "10"; txlen "2884";
chr7	ENSEMBL_gcm37	exon	122847161	122847265	0.0795697763991928	+	.	gene_id "ENSMUSG00000030769.16"; transcript_id "ENSMUSG00000030769.16_tx_14"; exon_id "chr7_122847161_122847265_+"; exonnum "9"; txlen "2801";
chr7	ENSEMBL_gcm37	exon	122847161	122847265	0.0616799740354028	+	.	gene_id "ENSMUSG00000030769.16"; transcript_id "ENSMUSG00000030769.16_tx_15"; exon_id "chr7_122847161_122847265_+"; exonnum "9"; txlen "2433";
chr7	ENSEMBL_gcm37	exon	122847161	122847265	0.0568629456756112	+	.	gene_id "ENSMUSG00000030769.16"; transcript_id "ENSMUSG00000030769.16_tx_16"; exon_id "chr7_122847161_122847265_+"; exonnum "8"; txlen "2684";
chr7	ENSEMBL_gcm37	exon	122847161	122847265	0.0538997461541181	+	.	gene_id "ENSMUSG00000030769.16"; transcript_id "ENSMUSG00000030769.16_tx_17"; exon_id "chr7_122847161_122847265_+"; exonnum "8"; txlen "2696";
chr7	ENSEMBL_gcm37	exon	122847161	122847265	0.0530482104497394	+	.	gene_id "ENSMUSG00000030769.16"; transcript_id "ENSMUSG00000030769.16_tx_18"; exon_id "chr7_122847161_122847265_+"; exonnum "8"; txlen "2430";
chr7	ENSEMBL_gcm37	exon	122847161	122847265	0.0474761274407435	+	.	gene_id "ENSMUSG00000030769.16"; transcript_id "ENSMUSG00000030769.16_tx_19"; exon_id "chr7_122847161_122847265_+"; exonnum "9"; txlen "2501";
chr7	ENSEMBL_gcm37	exon	122847161	122847265	3.06362119598988	+	.	gene_id "ENSMUSG00000030769.16"; transcript_id "ENSMUSG00000030769.16_tx_2"; exon_id "chr7_122847161_122847265_+"; exonnum "5"; txlen "2061";
chr7	ENSEMBL_gcm37	exon	122847161	122847265	0.0474761274407435	+	.	gene_id "ENSMUSG00000030769.16"; transcript_id "ENSMUSG00000030769.16_tx_20"; exon_id "chr7_122847161_122847265_+"; exonnum "10"; txlen "2584";
chr7	ENSEMBL_gcm37	exon	122847161	122847265	0.0437797877539582	+	.	gene_id "ENSMUSG00000030769.16"; transcript_id "ENSMUSG00000030769.16_tx_21"; exon_id "chr7_122847161_122847265_+"; exonnum "9"; txlen "2426";
chr7	ENSEMBL_gcm37	exon	122847161	122847265	0.043571860055639	+	.	gene_id "ENSMUSG00000030769.16"; transcript_id "ENSMUSG00000030769.16_tx_22"; exon_id "chr7_122847161_122847265_+"; exonnum "7"; txlen "2514";
chr7	ENSEMBL_gcm37	exon	122847161	122847265	0.043571860055639	+	.	gene_id "ENSMUSG00000030769.16"; transcript_id "ENSMUSG00000030769.16_tx_23"; exon_id "chr7_122847161_122847265_+"; exonnum "9"; txlen "2702";
chr7	ENSEMBL_gcm37	exon	122847161	122847265	0.0406426295651326	+	.	gene_id "ENSMUSG00000030769.16"; transcript_id "ENSMUSG00000030769.16_tx_25"; exon_id "chr7_122847161_122847265_+"; exonnum "8"; txlen "2309";
chr7	ENSEMBL_gcm37	exon	122847161	122847265	0.0382163693891456	+	.	gene_id "ENSMUSG00000030769.16"; transcript_id "ENSMUSG00000030769.16_tx_27"; exon_id "chr7_122847161_122847265_+"; exonnum "8"; txlen "2378";
chr7	ENSEMBL_gcm37	exon	122847161	122847265	0.0356804814956612	+	.	gene_id "ENSMUSG00000030769.16"; transcript_id "ENSMUSG00000030769.16_tx_29"; exon_id "chr7_122847161_122847265_+"; exonnum "8"; txlen "2665";
chr7	ENSEMBL_gcm37	exon	122847161	122847265	1.78044655292714	+	.	gene_id "ENSMUSG00000030769.16"; transcript_id "ENSMUSG00000030769.16_tx_3"; exon_id "chr7_122847161_122847265_+"; exonnum "6"; txlen "2201";
chr7	ENSEMBL_gcm37	exon	122847161	122847265	0.0356804814956612	+	.	gene_id "ENSMUSG00000030769.16"; transcript_id "ENSMUSG00000030769.16_tx_30"; exon_id "chr7_122847161_122847265_+"; exonnum "9"; txlen "2782";
chr7	ENSEMBL_gcm37	exon	122847161	122847265	0.0328602593926661	+	.	gene_id "ENSMUSG00000030769.16"; transcript_id "ENSMUSG00000030769.16_tx_31"; exon_id "chr7_122847161_122847265_+"; exonnum "5"; txlen "2023";
chr7	ENSEMBL_gcm37	exon	122847161	122847265	0.0322754518930659	+	.	gene_id "ENSMUSG00000030769.16"; transcript_id "ENSMUSG00000030769.16_tx_32"; exon_id "chr7_122847161_122847265_+"; exonnum "8"; txlen "2699";
chr7	ENSEMBL_gcm37	exon	122847161	122847265	0.0258444245758252	+	.	gene_id "ENSMUSG00000030769.16"; transcript_id "ENSMUSG00000030769.16_tx_33"; exon_id "chr7_122847161_122847265_+"; exonnum "10"; txlen "2937";
chr7	ENSEMBL_gcm37	exon	122847161	122847265	0.006895957547827	+	.	gene_id "ENSMUSG00000030769.16"; transcript_id "ENSMUSG00000030769.16_tx_34"; exon_id "chr7_122847161_122847265_+"; exonnum "10"; txlen "2923";
chr7	ENSEMBL_gcm37	exon	122847161	122847265	0.645082261965183	+	.	gene_id "ENSMUSG00000030769.16"; transcript_id "ENSMUSG00000030769.16_tx_4"; exon_id "chr7_122847161_122847265_+"; exonnum "7"; txlen "2249";
chr7	ENSEMBL_gcm37	exon	122847161	122847265	0.132699763923273	+	.	gene_id "ENSMUSG00000030769.16"; transcript_id "ENSMUSG00000030769.16_tx_5"; exon_id "chr7_122847161_122847265_+"; exonnum "9"; txlen "2445";
chr7	ENSEMBL_gcm37	exon	122847161	122847265	0.105936786325302	+	.	gene_id "ENSMUSG00000030769.16"; transcript_id "ENSMUSG00000030769.16_tx_6"; exon_id "chr7_122847161_122847265_+"; exonnum "8"; txlen "2362";
chr7	ENSEMBL_gcm37	exon	122847161	122847265	0.105379224292011	+	.	gene_id "ENSMUSG00000030769.16"; transcript_id "ENSMUSG00000030769.16_tx_7"; exon_id "chr7_122847161_122847265_+"; exonnum "8"; txlen "2328";
chr7	ENSEMBL_gcm37	exon	122847161	122847265	0.10043480573125	+	.	gene_id "ENSMUSG00000030769.16"; transcript_id "ENSMUSG00000030769.16_tx_8"; exon_id "chr7_122847161_122847265_+"; exonnum "8"; txlen "2631";
chr7	ENSEMBL_gcm37	exon	122847161	122847265	0.0970157937926448	+	.	gene_id "ENSMUSG00000030769.16"; transcript_id "ENSMUSG00000030769.16_tx_9"; exon_id "chr7_122847161_122847265_+"; exonnum "9"; txlen "2433";
chr7	sragcm37_mid	exon	122847747	122847850	0.006895957547827	+	.	gene_id "ENSMUSG00000030769.16"; transcript_id "ENSMUSG00000030769.16_tx_34"; exon_id "chr7_122847747_122847850_+"; exonnum "11"; txlen "2923";
chr7	HAVANA	exon	122849294	122849318	0	+	.	gene_id "ENSMUSG00000030769.16"; transcript_id "ENSMUST00000131209.2"; gene_type "protein_coding"; gene_name "Slc5a11"; transcript_type "protein_coding"; transcript_name "Slc5a11-203"; exon_number 4; exon_id "ENSMUSE00000751350.2"; level 2; protein_id "ENSMUSP00000120678.2"; transcript_support_level "5"; mgi_id "MGI:1919316"; tag "mRNA_start_NF"; tag "mRNA_end_NF"; tag "cds_start_NF"; tag "cds_end_NF"; havana_gene "OTTMUSG00000030939.1"; havana_transcript "OTTMUST00000076577.1";
chr7	HAVANA	CDS	122849294	122849318	0	+	0	gene_id "ENSMUSG00000030769.16"; transcript_id "ENSMUST00000131209.2"; gene_type "protein_coding"; gene_name "Slc5a11"; transcript_type "protein_coding"; transcript_name "Slc5a11-203"; exon_number 4; exon_id "ENSMUSE00000751350.2"; level 2; protein_id "ENSMUSP00000120678.2"; transcript_support_level "5"; mgi_id "MGI:1919316"; tag "mRNA_start_NF"; tag "mRNA_end_NF"; tag "cds_start_NF"; tag "cds_end_NF"; havana_gene "OTTMUSG00000030939.1"; havana_transcript "OTTMUST00000076577.1";
chr7	HAVANA	exon	122849294	122849399	0	+	.	gene_id "ENSMUSG00000030769.16"; transcript_id "ENSMUST00000131933.8"; gene_type "protein_coding"; gene_name "Slc5a11"; transcript_type "protein_coding"; transcript_name "Slc5a11-205"; exon_number 9; exon_id "ENSMUSE00000256977.3"; level 2; protein_id "ENSMUSP00000121459.2"; transcript_support_level "5"; mgi_id "MGI:1919316"; tag "alternative_5_UTR"; tag "mRNA_end_NF"; tag "cds_end_NF"; havana_gene "OTTMUSG00000030939.1"; havana_transcript "OTTMUST00000076572.1";
chr7	HAVANA	CDS	122849294	122849399	0	+	0	gene_id "ENSMUSG00000030769.16"; transcript_id "ENSMUST00000131933.8"; gene_type "protein_coding"; gene_name "Slc5a11"; transcript_type "protein_coding"; transcript_name "Slc5a11-205"; exon_number 9; exon_id "ENSMUSE00000256977.3"; level 2; protein_id "ENSMUSP00000121459.2"; transcript_support_level "5"; mgi_id "MGI:1919316"; tag "alternative_5_UTR"; tag "mRNA_end_NF"; tag "cds_end_NF"; havana_gene "OTTMUSG00000030939.1"; havana_transcript "OTTMUST00000076572.1";
chr7	HAVANA	exon	122849294	122849399	0	+	.	gene_id "ENSMUSG00000030769.16"; transcript_id "ENSMUST00000033035.13"; gene_type "protein_coding"; gene_name "Slc5a11"; transcript_type "protein_coding"; transcript_name "Slc5a11-201"; exon_number 8; exon_id "ENSMUSE00000256977.3"; level 2; protein_id "ENSMUSP00000033035.7"; transcript_support_level "1"; mgi_id "MGI:1919316"; tag "basic"; tag "Ensembl_canonical"; tag "GENCODE_Primary"; tag "appris_principal_1"; tag "CCDS"; ccdsid "CCDS21819.1"; havana_gene "OTTMUSG00000030939.1"; havana_transcript "OTTMUST00000076571.1";
chr7	HAVANA	CDS	122849294	122849399	0	+	0	gene_id "ENSMUSG00000030769.16"; transcript_id "ENSMUST00000033035.13"; gene_type "protein_coding"; gene_name "Slc5a11"; transcript_type "protein_coding"; transcript_name "Slc5a11-201"; exon_number 8; exon_id "ENSMUSE00000256977.3"; level 2; protein_id "ENSMUSP00000033035.7"; transcript_support_level "1"; mgi_id "MGI:1919316"; tag "basic"; tag "Ensembl_canonical"; tag "GENCODE_Primary"; tag "appris_principal_1"; tag "CCDS"; ccdsid "CCDS21819.1"; havana_gene "OTTMUSG00000030939.1"; havana_transcript "OTTMUST00000076571.1";
chr7	ENSEMBL	exon	122849294	122849399	0	+	.	gene_id "ENSMUSG00000030769.16"; transcript_id "ENSMUST00000167299.9"; gene_type "protein_coding"; gene_name "Slc5a11"; transcript_type "protein_coding"; transcript_name "Slc5a11-207"; exon_number 6; exon_id "ENSMUSE00000256977.3"; level 3; protein_id "ENSMUSP00000127977.3"; transcript_support_level "5"; mgi_id "MGI:1919316"; tag "basic"; tag "appris_principal_1"; tag "CCDS"; ccdsid "CCDS21819.1"; havana_gene "OTTMUSG00000030939.1";
chr7	ENSEMBL	CDS	122849294	122849399	0	+	0	gene_id "ENSMUSG00000030769.16"; transcript_id "ENSMUST00000167299.9"; gene_type "protein_coding"; gene_name "Slc5a11"; transcript_type "protein_coding"; transcript_name "Slc5a11-207"; exon_number 6; exon_id "ENSMUSE00000256977.3"; level 3; protein_id "ENSMUSP00000127977.3"; transcript_support_level "5"; mgi_id "MGI:1919316"; tag "basic"; tag "appris_principal_1"; tag "CCDS"; ccdsid "CCDS21819.1"; havana_gene "OTTMUSG00000030939.1";
chr7	ENSEMBL_gcm37	exon	122849294	122849399	3.52215640322233	+	.	gene_id "ENSMUSG00000030769.16"; transcript_id "ENSMUSG00000030769.16_tx_1"; exon_id "chr7_122849294_122849399_+"; exonnum "7"; txlen "2178";
chr7	ENSEMBL_gcm37	exon	122849294	122849399	0.0970157937926448	+	.	gene_id "ENSMUSG00000030769.16"; transcript_id "ENSMUSG00000030769.16_tx_10"; exon_id "chr7_122849294_122849399_+"; exonnum "11"; txlen "2516";
chr7	ENSEMBL_gcm37	exon	122849294	122849399	0.084866489114341	+	.	gene_id "ENSMUSG00000030769.16"; transcript_id "ENSMUSG00000030769.16_tx_11"; exon_id "chr7_122849294_122849399_+"; exonnum "10"; txlen "2813";
chr7	ENSEMBL_gcm37	exon	122849294	122849399	0.0795697763991928	+	.	gene_id "ENSMUSG00000030769.16"; transcript_id "ENSMUSG00000030769.16_tx_12"; exon_id "chr7_122849294_122849399_+"; exonnum "9"; txlen "2730";
chr7	ENSEMBL_gcm37	exon	122849294	122849399	0.0795697763991928	+	.	gene_id "ENSMUSG00000030769.16"; transcript_id "ENSMUSG00000030769.16_tx_13"; exon_id "chr7_122849294_122849399_+"; exonnum "11"; txlen "2884";
chr7	ENSEMBL_gcm37	exon	122849294	122849399	0.0795697763991928	+	.	gene_id "ENSMUSG00000030769.16"; transcript_id "ENSMUSG00000030769.16_tx_14"; exon_id "chr7_122849294_122849399_+"; exonnum "10"; txlen "2801";
chr7	ENSEMBL_gcm37	exon	122849294	122849399	0.0616799740354028	+	.	gene_id "ENSMUSG00000030769.16"; transcript_id "ENSMUSG00000030769.16_tx_15"; exon_id "chr7_122849294_122849399_+"; exonnum "10"; txlen "2433";
chr7	ENSEMBL_gcm37	exon	122849294	122849399	0.0568629456756112	+	.	gene_id "ENSMUSG00000030769.16"; transcript_id "ENSMUSG00000030769.16_tx_16"; exon_id "chr7_122849294_122849399_+"; exonnum "9"; txlen "2684";
chr7	ENSEMBL_gcm37	exon	122849294	122849399	0.0538997461541181	+	.	gene_id "ENSMUSG00000030769.16"; transcript_id "ENSMUSG00000030769.16_tx_17"; exon_id "chr7_122849294_122849399_+"; exonnum "9"; txlen "2696";
chr7	ENSEMBL_gcm37	exon	122849294	122849399	0.0530482104497394	+	.	gene_id "ENSMUSG00000030769.16"; transcript_id "ENSMUSG00000030769.16_tx_18"; exon_id "chr7_122849294_122849399_+"; exonnum "9"; txlen "2430";
chr7	ENSEMBL_gcm37	exon	122849294	122849399	0.0474761274407435	+	.	gene_id "ENSMUSG00000030769.16"; transcript_id "ENSMUSG00000030769.16_tx_19"; exon_id "chr7_122849294_122849399_+"; exonnum "10"; txlen "2501";
chr7	ENSEMBL_gcm37	exon	122849294	122849399	3.06362119598988	+	.	gene_id "ENSMUSG00000030769.16"; transcript_id "ENSMUSG00000030769.16_tx_2"; exon_id "chr7_122849294_122849399_+"; exonnum "6"; txlen "2061";
chr7	ENSEMBL_gcm37	exon	122849294	122849399	0.0474761274407435	+	.	gene_id "ENSMUSG00000030769.16"; transcript_id "ENSMUSG00000030769.16_tx_20"; exon_id "chr7_122849294_122849399_+"; exonnum "11"; txlen "2584";
chr7	ENSEMBL_gcm37	exon	122849294	122849399	0.0437797877539582	+	.	gene_id "ENSMUSG00000030769.16"; transcript_id "ENSMUSG00000030769.16_tx_21"; exon_id "chr7_122849294_122849399_+"; exonnum "10"; txlen "2426";
chr7	ENSEMBL_gcm37	exon	122849294	122849399	0.043571860055639	+	.	gene_id "ENSMUSG00000030769.16"; transcript_id "ENSMUSG00000030769.16_tx_22"; exon_id "chr7_122849294_122849399_+"; exonnum "8"; txlen "2514";
chr7	ENSEMBL_gcm37	exon	122849294	122849399	0.043571860055639	+	.	gene_id "ENSMUSG00000030769.16"; transcript_id "ENSMUSG00000030769.16_tx_23"; exon_id "chr7_122849294_122849399_+"; exonnum "10"; txlen "2702";
chr7	ENSEMBL_gcm37	exon	122849294	122849399	0.0406426295651326	+	.	gene_id "ENSMUSG00000030769.16"; transcript_id "ENSMUSG00000030769.16_tx_25"; exon_id "chr7_122849294_122849399_+"; exonnum "9"; txlen "2309";
chr7	ENSEMBL_gcm37	exon	122849294	122849399	0.0382163693891456	+	.	gene_id "ENSMUSG00000030769.16"; transcript_id "ENSMUSG00000030769.16_tx_27"; exon_id "chr7_122849294_122849399_+"; exonnum "9"; txlen "2378";
chr7	ENSEMBL_gcm37	exon	122849294	122849399	0.0356804814956612	+	.	gene_id "ENSMUSG00000030769.16"; transcript_id "ENSMUSG00000030769.16_tx_29"; exon_id "chr7_122849294_122849399_+"; exonnum "9"; txlen "2665";
chr7	ENSEMBL_gcm37	exon	122849294	122849399	1.78044655292714	+	.	gene_id "ENSMUSG00000030769.16"; transcript_id "ENSMUSG00000030769.16_tx_3"; exon_id "chr7_122849294_122849399_+"; exonnum "7"; txlen "2201";
chr7	ENSEMBL_gcm37	exon	122849294	122849399	0.0356804814956612	+	.	gene_id "ENSMUSG00000030769.16"; transcript_id "ENSMUSG00000030769.16_tx_30"; exon_id "chr7_122849294_122849399_+"; exonnum "10"; txlen "2782";
chr7	ENSEMBL_gcm37	exon	122849294	122849399	0.0328602593926661	+	.	gene_id "ENSMUSG00000030769.16"; transcript_id "ENSMUSG00000030769.16_tx_31"; exon_id "chr7_122849294_122849399_+"; exonnum "6"; txlen "2023";
chr7	ENSEMBL_gcm37	exon	122849294	122849399	0.0322754518930659	+	.	gene_id "ENSMUSG00000030769.16"; transcript_id "ENSMUSG00000030769.16_tx_32"; exon_id "chr7_122849294_122849399_+"; exonnum "9"; txlen "2699";
chr7	ENSEMBL_gcm37	exon	122849294	122849399	0.0258444245758252	+	.	gene_id "ENSMUSG00000030769.16"; transcript_id "ENSMUSG00000030769.16_tx_33"; exon_id "chr7_122849294_122849399_+"; exonnum "11"; txlen "2937";
chr7	ENSEMBL_gcm37	exon	122849294	122849399	0.006895957547827	+	.	gene_id "ENSMUSG00000030769.16"; transcript_id "ENSMUSG00000030769.16_tx_34"; exon_id "chr7_122849294_122849399_+"; exonnum "12"; txlen "2923";
chr7	ENSEMBL_gcm37	exon	122849294	122849399	0.645082261965183	+	.	gene_id "ENSMUSG00000030769.16"; transcript_id "ENSMUSG00000030769.16_tx_4"; exon_id "chr7_122849294_122849399_+"; exonnum "8"; txlen "2249";
chr7	ENSEMBL_gcm37	exon	122849294	122849399	0.132699763923273	+	.	gene_id "ENSMUSG00000030769.16"; transcript_id "ENSMUSG00000030769.16_tx_5"; exon_id "chr7_122849294_122849399_+"; exonnum "10"; txlen "2445";
chr7	ENSEMBL_gcm37	exon	122849294	122849399	0.105936786325302	+	.	gene_id "ENSMUSG00000030769.16"; transcript_id "ENSMUSG00000030769.16_tx_6"; exon_id "chr7_122849294_122849399_+"; exonnum "9"; txlen "2362";
chr7	ENSEMBL_gcm37	exon	122849294	122849399	0.105379224292011	+	.	gene_id "ENSMUSG00000030769.16"; transcript_id "ENSMUSG00000030769.16_tx_7"; exon_id "chr7_122849294_122849399_+"; exonnum "9"; txlen "2328";
chr7	ENSEMBL_gcm37	exon	122849294	122849399	0.10043480573125	+	.	gene_id "ENSMUSG00000030769.16"; transcript_id "ENSMUSG00000030769.16_tx_8"; exon_id "chr7_122849294_122849399_+"; exonnum "9"; txlen "2631";
chr7	ENSEMBL_gcm37	exon	122849294	122849399	0.0970157937926448	+	.	gene_id "ENSMUSG00000030769.16"; transcript_id "ENSMUSG00000030769.16_tx_9"; exon_id "chr7_122849294_122849399_+"; exonnum "10"; txlen "2433";
chr7	HAVANA	exon	122851636	122851716	0	+	.	gene_id "ENSMUSG00000030769.16"; transcript_id "ENSMUST00000131933.8"; gene_type "protein_coding"; gene_name "Slc5a11"; transcript_type "protein_coding"; transcript_name "Slc5a11-205"; exon_number 10; exon_id "ENSMUSE00000203076.2"; level 2; protein_id "ENSMUSP00000121459.2"; transcript_support_level "5"; mgi_id "MGI:1919316"; tag "alternative_5_UTR"; tag "mRNA_end_NF"; tag "cds_end_NF"; havana_gene "OTTMUSG00000030939.1"; havana_transcript "OTTMUST00000076572.1";
chr7	HAVANA	CDS	122851636	122851716	0	+	2	gene_id "ENSMUSG00000030769.16"; transcript_id "ENSMUST00000131933.8"; gene_type "protein_coding"; gene_name "Slc5a11"; transcript_type "protein_coding"; transcript_name "Slc5a11-205"; exon_number 10; exon_id "ENSMUSE00000203076.2"; level 2; protein_id "ENSMUSP00000121459.2"; transcript_support_level "5"; mgi_id "MGI:1919316"; tag "alternative_5_UTR"; tag "mRNA_end_NF"; tag "cds_end_NF"; havana_gene "OTTMUSG00000030939.1"; havana_transcript "OTTMUST00000076572.1";
chr7	HAVANA	exon	122851636	122851716	0	+	.	gene_id "ENSMUSG00000030769.16"; transcript_id "ENSMUST00000033035.13"; gene_type "protein_coding"; gene_name "Slc5a11"; transcript_type "protein_coding"; transcript_name "Slc5a11-201"; exon_number 9; exon_id "ENSMUSE00000203076.2"; level 2; protein_id "ENSMUSP00000033035.7"; transcript_support_level "1"; mgi_id "MGI:1919316"; tag "basic"; tag "Ensembl_canonical"; tag "GENCODE_Primary"; tag "appris_principal_1"; tag "CCDS"; ccdsid "CCDS21819.1"; havana_gene "OTTMUSG00000030939.1"; havana_transcript "OTTMUST00000076571.1";
chr7	HAVANA	CDS	122851636	122851716	0	+	2	gene_id "ENSMUSG00000030769.16"; transcript_id "ENSMUST00000033035.13"; gene_type "protein_coding"; gene_name "Slc5a11"; transcript_type "protein_coding"; transcript_name "Slc5a11-201"; exon_number 9; exon_id "ENSMUSE00000203076.2"; level 2; protein_id "ENSMUSP00000033035.7"; transcript_support_level "1"; mgi_id "MGI:1919316"; tag "basic"; tag "Ensembl_canonical"; tag "GENCODE_Primary"; tag "appris_principal_1"; tag "CCDS"; ccdsid "CCDS21819.1"; havana_gene "OTTMUSG00000030939.1"; havana_transcript "OTTMUST00000076571.1";
chr7	ENSEMBL	exon	122851636	122851716	0	+	.	gene_id "ENSMUSG00000030769.16"; transcript_id "ENSMUST00000167299.9"; gene_type "protein_coding"; gene_name "Slc5a11"; transcript_type "protein_coding"; transcript_name "Slc5a11-207"; exon_number 7; exon_id "ENSMUSE00000203076.2"; level 3; protein_id "ENSMUSP00000127977.3"; transcript_support_level "5"; mgi_id "MGI:1919316"; tag "basic"; tag "appris_principal_1"; tag "CCDS"; ccdsid "CCDS21819.1"; havana_gene "OTTMUSG00000030939.1";
chr7	ENSEMBL	CDS	122851636	122851716	0	+	2	gene_id "ENSMUSG00000030769.16"; transcript_id "ENSMUST00000167299.9"; gene_type "protein_coding"; gene_name "Slc5a11"; transcript_type "protein_coding"; transcript_name "Slc5a11-207"; exon_number 7; exon_id "ENSMUSE00000203076.2"; level 3; protein_id "ENSMUSP00000127977.3"; transcript_support_level "5"; mgi_id "MGI:1919316"; tag "basic"; tag "appris_principal_1"; tag "CCDS"; ccdsid "CCDS21819.1"; havana_gene "OTTMUSG00000030939.1";
chr7	ENSEMBL_gcm37	exon	122851636	122851716	3.52215640322233	+	.	gene_id "ENSMUSG00000030769.16"; transcript_id "ENSMUSG00000030769.16_tx_1"; exon_id "chr7_122851636_122851716_+"; exonnum "8"; txlen "2178";
chr7	ENSEMBL_gcm37	exon	122851636	122851716	0.0970157937926448	+	.	gene_id "ENSMUSG00000030769.16"; transcript_id "ENSMUSG00000030769.16_tx_10"; exon_id "chr7_122851636_122851716_+"; exonnum "12"; txlen "2516";
chr7	ENSEMBL_gcm37	exon	122851636	122851716	0.084866489114341	+	.	gene_id "ENSMUSG00000030769.16"; transcript_id "ENSMUSG00000030769.16_tx_11"; exon_id "chr7_122851636_122851716_+"; exonnum "11"; txlen "2813";
chr7	ENSEMBL_gcm37	exon	122851636	122851716	0.0795697763991928	+	.	gene_id "ENSMUSG00000030769.16"; transcript_id "ENSMUSG00000030769.16_tx_12"; exon_id "chr7_122851636_122851716_+"; exonnum "10"; txlen "2730";
chr7	ENSEMBL_gcm37	exon	122851636	122851716	0.0795697763991928	+	.	gene_id "ENSMUSG00000030769.16"; transcript_id "ENSMUSG00000030769.16_tx_13"; exon_id "chr7_122851636_122851716_+"; exonnum "12"; txlen "2884";
chr7	ENSEMBL_gcm37	exon	122851636	122851716	0.0795697763991928	+	.	gene_id "ENSMUSG00000030769.16"; transcript_id "ENSMUSG00000030769.16_tx_14"; exon_id "chr7_122851636_122851716_+"; exonnum "11"; txlen "2801";
chr7	ENSEMBL_gcm37	exon	122851636	122851716	0.0616799740354028	+	.	gene_id "ENSMUSG00000030769.16"; transcript_id "ENSMUSG00000030769.16_tx_15"; exon_id "chr7_122851636_122851716_+"; exonnum "11"; txlen "2433";
chr7	ENSEMBL_gcm37	exon	122851636	122851716	0.0568629456756112	+	.	gene_id "ENSMUSG00000030769.16"; transcript_id "ENSMUSG00000030769.16_tx_16"; exon_id "chr7_122851636_122851716_+"; exonnum "10"; txlen "2684";
chr7	ENSEMBL_gcm37	exon	122851636	122851716	0.0538997461541181	+	.	gene_id "ENSMUSG00000030769.16"; transcript_id "ENSMUSG00000030769.16_tx_17"; exon_id "chr7_122851636_122851716_+"; exonnum "10"; txlen "2696";
chr7	ENSEMBL_gcm37	exon	122851636	122851716	0.0530482104497394	+	.	gene_id "ENSMUSG00000030769.16"; transcript_id "ENSMUSG00000030769.16_tx_18"; exon_id "chr7_122851636_122851716_+"; exonnum "10"; txlen "2430";
chr7	ENSEMBL_gcm37	exon	122851636	122851716	0.0474761274407435	+	.	gene_id "ENSMUSG00000030769.16"; transcript_id "ENSMUSG00000030769.16_tx_19"; exon_id "chr7_122851636_122851716_+"; exonnum "11"; txlen "2501";
chr7	ENSEMBL_gcm37	exon	122851636	122851716	3.06362119598988	+	.	gene_id "ENSMUSG00000030769.16"; transcript_id "ENSMUSG00000030769.16_tx_2"; exon_id "chr7_122851636_122851716_+"; exonnum "7"; txlen "2061";
chr7	ENSEMBL_gcm37	exon	122851636	122851716	0.0474761274407435	+	.	gene_id "ENSMUSG00000030769.16"; transcript_id "ENSMUSG00000030769.16_tx_20"; exon_id "chr7_122851636_122851716_+"; exonnum "12"; txlen "2584";
chr7	ENSEMBL_gcm37	exon	122851636	122851716	0.0437797877539582	+	.	gene_id "ENSMUSG00000030769.16"; transcript_id "ENSMUSG00000030769.16_tx_21"; exon_id "chr7_122851636_122851716_+"; exonnum "11"; txlen "2426";
chr7	ENSEMBL_gcm37	exon	122851636	122851716	0.043571860055639	+	.	gene_id "ENSMUSG00000030769.16"; transcript_id "ENSMUSG00000030769.16_tx_22"; exon_id "chr7_122851636_122851716_+"; exonnum "9"; txlen "2514";
chr7	ENSEMBL_gcm37	exon	122851636	122851716	0.043571860055639	+	.	gene_id "ENSMUSG00000030769.16"; transcript_id "ENSMUSG00000030769.16_tx_23"; exon_id "chr7_122851636_122851716_+"; exonnum "11"; txlen "2702";
chr7	ENSEMBL_gcm37	exon	122851636	122851716	0.0432155199299086	+	.	gene_id "ENSMUSG00000030769.16"; transcript_id "ENSMUSG00000030769.16_tx_24"; exon_id "chr7_122851636_122851716_+"; exonnum "3"; txlen "1530";
chr7	ENSEMBL_gcm37	exon	122851636	122851716	0.0406426295651326	+	.	gene_id "ENSMUSG00000030769.16"; transcript_id "ENSMUSG00000030769.16_tx_25"; exon_id "chr7_122851636_122851716_+"; exonnum "10"; txlen "2309";
chr7	ENSEMBL_gcm37	exon	122851636	122851716	0.0382163693891456	+	.	gene_id "ENSMUSG00000030769.16"; transcript_id "ENSMUSG00000030769.16_tx_27"; exon_id "chr7_122851636_122851716_+"; exonnum "10"; txlen "2378";
chr7	ENSEMBL_gcm37	exon	122851636	122851716	0.0356804814956612	+	.	gene_id "ENSMUSG00000030769.16"; transcript_id "ENSMUSG00000030769.16_tx_29"; exon_id "chr7_122851636_122851716_+"; exonnum "10"; txlen "2665";
chr7	ENSEMBL_gcm37	exon	122851636	122851716	1.78044655292714	+	.	gene_id "ENSMUSG00000030769.16"; transcript_id "ENSMUSG00000030769.16_tx_3"; exon_id "chr7_122851636_122851716_+"; exonnum "8"; txlen "2201";
chr7	ENSEMBL_gcm37	exon	122851636	122851716	0.0356804814956612	+	.	gene_id "ENSMUSG00000030769.16"; transcript_id "ENSMUSG00000030769.16_tx_30"; exon_id "chr7_122851636_122851716_+"; exonnum "11"; txlen "2782";
chr7	ENSEMBL_gcm37	exon	122851636	122851716	0.0328602593926661	+	.	gene_id "ENSMUSG00000030769.16"; transcript_id "ENSMUSG00000030769.16_tx_31"; exon_id "chr7_122851636_122851716_+"; exonnum "7"; txlen "2023";
chr7	ENSEMBL_gcm37	exon	122851636	122851716	0.0322754518930659	+	.	gene_id "ENSMUSG00000030769.16"; transcript_id "ENSMUSG00000030769.16_tx_32"; exon_id "chr7_122851636_122851716_+"; exonnum "10"; txlen "2699";
chr7	ENSEMBL_gcm37	exon	122851636	122851716	0.0258444245758252	+	.	gene_id "ENSMUSG00000030769.16"; transcript_id "ENSMUSG00000030769.16_tx_33"; exon_id "chr7_122851636_122851716_+"; exonnum "12"; txlen "2937";
chr7	ENSEMBL_gcm37	exon	122851636	122851716	0.006895957547827	+	.	gene_id "ENSMUSG00000030769.16"; transcript_id "ENSMUSG00000030769.16_tx_34"; exon_id "chr7_122851636_122851716_+"; exonnum "13"; txlen "2923";
chr7	ENSEMBL_gcm37	exon	122851636	122851716	0.645082261965183	+	.	gene_id "ENSMUSG00000030769.16"; transcript_id "ENSMUSG00000030769.16_tx_4"; exon_id "chr7_122851636_122851716_+"; exonnum "9"; txlen "2249";
chr7	ENSEMBL_gcm37	exon	122851636	122851716	0.132699763923273	+	.	gene_id "ENSMUSG00000030769.16"; transcript_id "ENSMUSG00000030769.16_tx_5"; exon_id "chr7_122851636_122851716_+"; exonnum "11"; txlen "2445";
chr7	ENSEMBL_gcm37	exon	122851636	122851716	0.105936786325302	+	.	gene_id "ENSMUSG00000030769.16"; transcript_id "ENSMUSG00000030769.16_tx_6"; exon_id "chr7_122851636_122851716_+"; exonnum "10"; txlen "2362";
chr7	ENSEMBL_gcm37	exon	122851636	122851716	0.105379224292011	+	.	gene_id "ENSMUSG00000030769.16"; transcript_id "ENSMUSG00000030769.16_tx_7"; exon_id "chr7_122851636_122851716_+"; exonnum "10"; txlen "2328";
chr7	ENSEMBL_gcm37	exon	122851636	122851716	0.10043480573125	+	.	gene_id "ENSMUSG00000030769.16"; transcript_id "ENSMUSG00000030769.16_tx_8"; exon_id "chr7_122851636_122851716_+"; exonnum "10"; txlen "2631";
chr7	ENSEMBL_gcm37	exon	122851636	122851716	0.0970157937926448	+	.	gene_id "ENSMUSG00000030769.16"; transcript_id "ENSMUSG00000030769.16_tx_9"; exon_id "chr7_122851636_122851716_+"; exonnum "11"; txlen "2433";
chr7	sragcm37_mid	exon	122854370	122854422	0.0616799740354028	+	.	gene_id "ENSMUSG00000030769.16"; transcript_id "ENSMUSG00000030769.16_tx_15"; exon_id "chr7_122854370_122854422_+"; exonnum "12"; txlen "2433";
chr7	sragcm37_mid	exon	122854370	122854422	0.0568629456756112	+	.	gene_id "ENSMUSG00000030769.16"; transcript_id "ENSMUSG00000030769.16_tx_16"; exon_id "chr7_122854370_122854422_+"; exonnum "11"; txlen "2684";
chr7	sragcm37_mid	exon	122854370	122854422	0.0530482104497394	+	.	gene_id "ENSMUSG00000030769.16"; transcript_id "ENSMUSG00000030769.16_tx_18"; exon_id "chr7_122854370_122854422_+"; exonnum "11"; txlen "2430";
chr7	sragcm37_mid	exon	122854370	122854422	0.0474761274407435	+	.	gene_id "ENSMUSG00000030769.16"; transcript_id "ENSMUSG00000030769.16_tx_19"; exon_id "chr7_122854370_122854422_+"; exonnum "12"; txlen "2501";
chr7	sragcm37_mid	exon	122854370	122854422	0.0474761274407435	+	.	gene_id "ENSMUSG00000030769.16"; transcript_id "ENSMUSG00000030769.16_tx_20"; exon_id "chr7_122854370_122854422_+"; exonnum "13"; txlen "2584";
chr7	sragcm37_mid	exon	122854370	122854422	0.0258444245758252	+	.	gene_id "ENSMUSG00000030769.16"; transcript_id "ENSMUSG00000030769.16_tx_33"; exon_id "chr7_122854370_122854422_+"; exonnum "13"; txlen "2937";
chr7	HAVANA	exon	122857577	122857782	0	+	.	gene_id "ENSMUSG00000030769.16"; transcript_id "ENSMUST00000131933.8"; gene_type "protein_coding"; gene_name "Slc5a11"; transcript_type "protein_coding"; transcript_name "Slc5a11-205"; exon_number 11; exon_id "ENSMUSE00000203056.2"; level 2; protein_id "ENSMUSP00000121459.2"; transcript_support_level "5"; mgi_id "MGI:1919316"; tag "alternative_5_UTR"; tag "mRNA_end_NF"; tag "cds_end_NF"; havana_gene "OTTMUSG00000030939.1"; havana_transcript "OTTMUST00000076572.1";
chr7	HAVANA	CDS	122857577	122857782	0	+	2	gene_id "ENSMUSG00000030769.16"; transcript_id "ENSMUST00000131933.8"; gene_type "protein_coding"; gene_name "Slc5a11"; transcript_type "protein_coding"; transcript_name "Slc5a11-205"; exon_number 11; exon_id "ENSMUSE00000203056.2"; level 2; protein_id "ENSMUSP00000121459.2"; transcript_support_level "5"; mgi_id "MGI:1919316"; tag "alternative_5_UTR"; tag "mRNA_end_NF"; tag "cds_end_NF"; havana_gene "OTTMUSG00000030939.1"; havana_transcript "OTTMUST00000076572.1";
chr7	HAVANA	exon	122857577	122857782	0	+	.	gene_id "ENSMUSG00000030769.16"; transcript_id "ENSMUST00000033035.13"; gene_type "protein_coding"; gene_name "Slc5a11"; transcript_type "protein_coding"; transcript_name "Slc5a11-201"; exon_number 10; exon_id "ENSMUSE00000203056.2"; level 2; protein_id "ENSMUSP00000033035.7"; transcript_support_level "1"; mgi_id "MGI:1919316"; tag "basic"; tag "Ensembl_canonical"; tag "GENCODE_Primary"; tag "appris_principal_1"; tag "CCDS"; ccdsid "CCDS21819.1"; havana_gene "OTTMUSG00000030939.1"; havana_transcript "OTTMUST00000076571.1";
chr7	HAVANA	CDS	122857577	122857782	0	+	2	gene_id "ENSMUSG00000030769.16"; transcript_id "ENSMUST00000033035.13"; gene_type "protein_coding"; gene_name "Slc5a11"; transcript_type "protein_coding"; transcript_name "Slc5a11-201"; exon_number 10; exon_id "ENSMUSE00000203056.2"; level 2; protein_id "ENSMUSP00000033035.7"; transcript_support_level "1"; mgi_id "MGI:1919316"; tag "basic"; tag "Ensembl_canonical"; tag "GENCODE_Primary"; tag "appris_principal_1"; tag "CCDS"; ccdsid "CCDS21819.1"; havana_gene "OTTMUSG00000030939.1"; havana_transcript "OTTMUST00000076571.1";
chr7	ENSEMBL	exon	122857577	122857782	0	+	.	gene_id "ENSMUSG00000030769.16"; transcript_id "ENSMUST00000167299.9"; gene_type "protein_coding"; gene_name "Slc5a11"; transcript_type "protein_coding"; transcript_name "Slc5a11-207"; exon_number 8; exon_id "ENSMUSE00000203056.2"; level 3; protein_id "ENSMUSP00000127977.3"; transcript_support_level "5"; mgi_id "MGI:1919316"; tag "basic"; tag "appris_principal_1"; tag "CCDS"; ccdsid "CCDS21819.1"; havana_gene "OTTMUSG00000030939.1";
chr7	ENSEMBL	CDS	122857577	122857782	0	+	2	gene_id "ENSMUSG00000030769.16"; transcript_id "ENSMUST00000167299.9"; gene_type "protein_coding"; gene_name "Slc5a11"; transcript_type "protein_coding"; transcript_name "Slc5a11-207"; exon_number 8; exon_id "ENSMUSE00000203056.2"; level 3; protein_id "ENSMUSP00000127977.3"; transcript_support_level "5"; mgi_id "MGI:1919316"; tag "basic"; tag "appris_principal_1"; tag "CCDS"; ccdsid "CCDS21819.1"; havana_gene "OTTMUSG00000030939.1";
chr7	ENSEMBL_gcm37	exon	122857577	122857782	3.52215640322233	+	.	gene_id "ENSMUSG00000030769.16"; transcript_id "ENSMUSG00000030769.16_tx_1"; exon_id "chr7_122857577_122857782_+"; exonnum "9"; txlen "2178";
chr7	ENSEMBL_gcm37	exon	122857577	122857782	0.0970157937926448	+	.	gene_id "ENSMUSG00000030769.16"; transcript_id "ENSMUSG00000030769.16_tx_10"; exon_id "chr7_122857577_122857782_+"; exonnum "13"; txlen "2516";
chr7	ENSEMBL_gcm37	exon	122857577	122857782	0.084866489114341	+	.	gene_id "ENSMUSG00000030769.16"; transcript_id "ENSMUSG00000030769.16_tx_11"; exon_id "chr7_122857577_122857782_+"; exonnum "12"; txlen "2813";
chr7	ENSEMBL_gcm37	exon	122857577	122857782	0.0795697763991928	+	.	gene_id "ENSMUSG00000030769.16"; transcript_id "ENSMUSG00000030769.16_tx_12"; exon_id "chr7_122857577_122857782_+"; exonnum "11"; txlen "2730";
chr7	ENSEMBL_gcm37	exon	122857577	122857782	0.0795697763991928	+	.	gene_id "ENSMUSG00000030769.16"; transcript_id "ENSMUSG00000030769.16_tx_13"; exon_id "chr7_122857577_122857782_+"; exonnum "13"; txlen "2884";
chr7	ENSEMBL_gcm37	exon	122857577	122857782	0.0795697763991928	+	.	gene_id "ENSMUSG00000030769.16"; transcript_id "ENSMUSG00000030769.16_tx_14"; exon_id "chr7_122857577_122857782_+"; exonnum "12"; txlen "2801";
chr7	ENSEMBL_gcm37	exon	122857577	122857782	0.0616799740354028	+	.	gene_id "ENSMUSG00000030769.16"; transcript_id "ENSMUSG00000030769.16_tx_15"; exon_id "chr7_122857577_122857782_+"; exonnum "13"; txlen "2433";
chr7	ENSEMBL_gcm37	exon	122857577	122857782	0.0568629456756112	+	.	gene_id "ENSMUSG00000030769.16"; transcript_id "ENSMUSG00000030769.16_tx_16"; exon_id "chr7_122857577_122857782_+"; exonnum "12"; txlen "2684";
chr7	ENSEMBL_gcm37	exon	122857577	122857782	0.0538997461541181	+	.	gene_id "ENSMUSG00000030769.16"; transcript_id "ENSMUSG00000030769.16_tx_17"; exon_id "chr7_122857577_122857782_+"; exonnum "11"; txlen "2696";
chr7	ENSEMBL_gcm37	exon	122857577	122857782	0.0530482104497394	+	.	gene_id "ENSMUSG00000030769.16"; transcript_id "ENSMUSG00000030769.16_tx_18"; exon_id "chr7_122857577_122857782_+"; exonnum "12"; txlen "2430";
chr7	ENSEMBL_gcm37	exon	122857577	122857782	0.0474761274407435	+	.	gene_id "ENSMUSG00000030769.16"; transcript_id "ENSMUSG00000030769.16_tx_19"; exon_id "chr7_122857577_122857782_+"; exonnum "13"; txlen "2501";
chr7	ENSEMBL_gcm37	exon	122857577	122857782	3.06362119598988	+	.	gene_id "ENSMUSG00000030769.16"; transcript_id "ENSMUSG00000030769.16_tx_2"; exon_id "chr7_122857577_122857782_+"; exonnum "8"; txlen "2061";
chr7	ENSEMBL_gcm37	exon	122857577	122857782	0.0474761274407435	+	.	gene_id "ENSMUSG00000030769.16"; transcript_id "ENSMUSG00000030769.16_tx_20"; exon_id "chr7_122857577_122857782_+"; exonnum "14"; txlen "2584";
chr7	ENSEMBL_gcm37	exon	122857577	122857782	0.0437797877539582	+	.	gene_id "ENSMUSG00000030769.16"; transcript_id "ENSMUSG00000030769.16_tx_21"; exon_id "chr7_122857577_122857782_+"; exonnum "12"; txlen "2426";
chr7	ENSEMBL_gcm37	exon	122857577	122857782	0.043571860055639	+	.	gene_id "ENSMUSG00000030769.16"; transcript_id "ENSMUSG00000030769.16_tx_22"; exon_id "chr7_122857577_122857782_+"; exonnum "10"; txlen "2514";
chr7	ENSEMBL_gcm37	exon	122857577	122857782	0.043571860055639	+	.	gene_id "ENSMUSG00000030769.16"; transcript_id "ENSMUSG00000030769.16_tx_23"; exon_id "chr7_122857577_122857782_+"; exonnum "12"; txlen "2702";
chr7	ENSEMBL_gcm37	exon	122857577	122857782	0.0432155199299086	+	.	gene_id "ENSMUSG00000030769.16"; transcript_id "ENSMUSG00000030769.16_tx_24"; exon_id "chr7_122857577_122857782_+"; exonnum "4"; txlen "1530";
chr7	ENSEMBL_gcm37	exon	122857577	122857782	0.0406426295651326	+	.	gene_id "ENSMUSG00000030769.16"; transcript_id "ENSMUSG00000030769.16_tx_25"; exon_id "chr7_122857577_122857782_+"; exonnum "11"; txlen "2309";
chr7	ENSEMBL_gcm37	exon	122857577	122857782	0.0382163693891456	+	.	gene_id "ENSMUSG00000030769.16"; transcript_id "ENSMUSG00000030769.16_tx_27"; exon_id "chr7_122857577_122857782_+"; exonnum "11"; txlen "2378";
chr7	ENSEMBL_gcm37	exon	122857577	122857782	0.0356804814956612	+	.	gene_id "ENSMUSG00000030769.16"; transcript_id "ENSMUSG00000030769.16_tx_29"; exon_id "chr7_122857577_122857782_+"; exonnum "11"; txlen "2665";
chr7	ENSEMBL_gcm37	exon	122857577	122857782	1.78044655292714	+	.	gene_id "ENSMUSG00000030769.16"; transcript_id "ENSMUSG00000030769.16_tx_3"; exon_id "chr7_122857577_122857782_+"; exonnum "9"; txlen "2201";
chr7	ENSEMBL_gcm37	exon	122857577	122857782	0.0356804814956612	+	.	gene_id "ENSMUSG00000030769.16"; transcript_id "ENSMUSG00000030769.16_tx_30"; exon_id "chr7_122857577_122857782_+"; exonnum "12"; txlen "2782";
chr7	ENSEMBL_gcm37	exon	122857577	122857782	0.0328602593926661	+	.	gene_id "ENSMUSG00000030769.16"; transcript_id "ENSMUSG00000030769.16_tx_31"; exon_id "chr7_122857577_122857782_+"; exonnum "8"; txlen "2023";
chr7	ENSEMBL_gcm37	exon	122857577	122857782	0.0322754518930659	+	.	gene_id "ENSMUSG00000030769.16"; transcript_id "ENSMUSG00000030769.16_tx_32"; exon_id "chr7_122857577_122857782_+"; exonnum "11"; txlen "2699";
chr7	ENSEMBL_gcm37	exon	122857577	122857782	0.0258444245758252	+	.	gene_id "ENSMUSG00000030769.16"; transcript_id "ENSMUSG00000030769.16_tx_33"; exon_id "chr7_122857577_122857782_+"; exonnum "14"; txlen "2937";
chr7	ENSEMBL_gcm37	exon	122857577	122857782	0.006895957547827	+	.	gene_id "ENSMUSG00000030769.16"; transcript_id "ENSMUSG00000030769.16_tx_34"; exon_id "chr7_122857577_122857782_+"; exonnum "14"; txlen "2923";
chr7	ENSEMBL_gcm37	exon	122857577	122857782	0.645082261965183	+	.	gene_id "ENSMUSG00000030769.16"; transcript_id "ENSMUSG00000030769.16_tx_4"; exon_id "chr7_122857577_122857782_+"; exonnum "10"; txlen "2249";
chr7	ENSEMBL_gcm37	exon	122857577	122857782	0.132699763923273	+	.	gene_id "ENSMUSG00000030769.16"; transcript_id "ENSMUSG00000030769.16_tx_5"; exon_id "chr7_122857577_122857782_+"; exonnum "12"; txlen "2445";
chr7	ENSEMBL_gcm37	exon	122857577	122857782	0.105936786325302	+	.	gene_id "ENSMUSG00000030769.16"; transcript_id "ENSMUSG00000030769.16_tx_6"; exon_id "chr7_122857577_122857782_+"; exonnum "11"; txlen "2362";
chr7	ENSEMBL_gcm37	exon	122857577	122857782	0.105379224292011	+	.	gene_id "ENSMUSG00000030769.16"; transcript_id "ENSMUSG00000030769.16_tx_7"; exon_id "chr7_122857577_122857782_+"; exonnum "11"; txlen "2328";
chr7	ENSEMBL_gcm37	exon	122857577	122857782	0.10043480573125	+	.	gene_id "ENSMUSG00000030769.16"; transcript_id "ENSMUSG00000030769.16_tx_8"; exon_id "chr7_122857577_122857782_+"; exonnum "11"; txlen "2631";
chr7	ENSEMBL_gcm37	exon	122857577	122857782	0.0970157937926448	+	.	gene_id "ENSMUSG00000030769.16"; transcript_id "ENSMUSG00000030769.16_tx_9"; exon_id "chr7_122857577_122857782_+"; exonnum "12"; txlen "2433";
chr7	HAVANA	exon	122859730	122859865	0	+	.	gene_id "ENSMUSG00000030769.16"; transcript_id "ENSMUST00000131933.8"; gene_type "protein_coding"; gene_name "Slc5a11"; transcript_type "protein_coding"; transcript_name "Slc5a11-205"; exon_number 12; exon_id "ENSMUSE00000203078.2"; level 2; protein_id "ENSMUSP00000121459.2"; transcript_support_level "5"; mgi_id "MGI:1919316"; tag "alternative_5_UTR"; tag "mRNA_end_NF"; tag "cds_end_NF"; havana_gene "OTTMUSG00000030939.1"; havana_transcript "OTTMUST00000076572.1";
chr7	HAVANA	CDS	122859730	122859865	0	+	0	gene_id "ENSMUSG00000030769.16"; transcript_id "ENSMUST00000131933.8"; gene_type "protein_coding"; gene_name "Slc5a11"; transcript_type "protein_coding"; transcript_name "Slc5a11-205"; exon_number 12; exon_id "ENSMUSE00000203078.2"; level 2; protein_id "ENSMUSP00000121459.2"; transcript_support_level "5"; mgi_id "MGI:1919316"; tag "alternative_5_UTR"; tag "mRNA_end_NF"; tag "cds_end_NF"; havana_gene "OTTMUSG00000030939.1"; havana_transcript "OTTMUST00000076572.1";
chr7	HAVANA	exon	122859730	122859865	0	+	.	gene_id "ENSMUSG00000030769.16"; transcript_id "ENSMUST00000033035.13"; gene_type "protein_coding"; gene_name "Slc5a11"; transcript_type "protein_coding"; transcript_name "Slc5a11-201"; exon_number 11; exon_id "ENSMUSE00000203078.2"; level 2; protein_id "ENSMUSP00000033035.7"; transcript_support_level "1"; mgi_id "MGI:1919316"; tag "basic"; tag "Ensembl_canonical"; tag "GENCODE_Primary"; tag "appris_principal_1"; tag "CCDS"; ccdsid "CCDS21819.1"; havana_gene "OTTMUSG00000030939.1"; havana_transcript "OTTMUST00000076571.1";
chr7	HAVANA	CDS	122859730	122859865	0	+	0	gene_id "ENSMUSG00000030769.16"; transcript_id "ENSMUST00000033035.13"; gene_type "protein_coding"; gene_name "Slc5a11"; transcript_type "protein_coding"; transcript_name "Slc5a11-201"; exon_number 11; exon_id "ENSMUSE00000203078.2"; level 2; protein_id "ENSMUSP00000033035.7"; transcript_support_level "1"; mgi_id "MGI:1919316"; tag "basic"; tag "Ensembl_canonical"; tag "GENCODE_Primary"; tag "appris_principal_1"; tag "CCDS"; ccdsid "CCDS21819.1"; havana_gene "OTTMUSG00000030939.1"; havana_transcript "OTTMUST00000076571.1";
chr7	ENSEMBL	exon	122859730	122859865	0	+	.	gene_id "ENSMUSG00000030769.16"; transcript_id "ENSMUST00000167299.9"; gene_type "protein_coding"; gene_name "Slc5a11"; transcript_type "protein_coding"; transcript_name "Slc5a11-207"; exon_number 9; exon_id "ENSMUSE00000203078.2"; level 3; protein_id "ENSMUSP00000127977.3"; transcript_support_level "5"; mgi_id "MGI:1919316"; tag "basic"; tag "appris_principal_1"; tag "CCDS"; ccdsid "CCDS21819.1"; havana_gene "OTTMUSG00000030939.1";
chr7	ENSEMBL	CDS	122859730	122859865	0	+	0	gene_id "ENSMUSG00000030769.16"; transcript_id "ENSMUST00000167299.9"; gene_type "protein_coding"; gene_name "Slc5a11"; transcript_type "protein_coding"; transcript_name "Slc5a11-207"; exon_number 9; exon_id "ENSMUSE00000203078.2"; level 3; protein_id "ENSMUSP00000127977.3"; transcript_support_level "5"; mgi_id "MGI:1919316"; tag "basic"; tag "appris_principal_1"; tag "CCDS"; ccdsid "CCDS21819.1"; havana_gene "OTTMUSG00000030939.1";
chr7	ENSEMBL_gcm37	exon	122859730	122859865	3.52215640322233	+	.	gene_id "ENSMUSG00000030769.16"; transcript_id "ENSMUSG00000030769.16_tx_1"; exon_id "chr7_122859730_122859865_+"; exonnum "10"; txlen "2178";
chr7	ENSEMBL_gcm37	exon	122859730	122859865	0.0970157937926448	+	.	gene_id "ENSMUSG00000030769.16"; transcript_id "ENSMUSG00000030769.16_tx_10"; exon_id "chr7_122859730_122859865_+"; exonnum "14"; txlen "2516";
chr7	ENSEMBL_gcm37	exon	122859730	122859865	0.084866489114341	+	.	gene_id "ENSMUSG00000030769.16"; transcript_id "ENSMUSG00000030769.16_tx_11"; exon_id "chr7_122859730_122859865_+"; exonnum "13"; txlen "2813";
chr7	ENSEMBL_gcm37	exon	122859730	122859865	0.0795697763991928	+	.	gene_id "ENSMUSG00000030769.16"; transcript_id "ENSMUSG00000030769.16_tx_12"; exon_id "chr7_122859730_122859865_+"; exonnum "12"; txlen "2730";
chr7	ENSEMBL_gcm37	exon	122859730	122859865	0.0795697763991928	+	.	gene_id "ENSMUSG00000030769.16"; transcript_id "ENSMUSG00000030769.16_tx_13"; exon_id "chr7_122859730_122859865_+"; exonnum "14"; txlen "2884";
chr7	ENSEMBL_gcm37	exon	122859730	122859865	0.0795697763991928	+	.	gene_id "ENSMUSG00000030769.16"; transcript_id "ENSMUSG00000030769.16_tx_14"; exon_id "chr7_122859730_122859865_+"; exonnum "13"; txlen "2801";
chr7	ENSEMBL_gcm37	exon	122859730	122859865	0.0616799740354028	+	.	gene_id "ENSMUSG00000030769.16"; transcript_id "ENSMUSG00000030769.16_tx_15"; exon_id "chr7_122859730_122859865_+"; exonnum "14"; txlen "2433";
chr7	ENSEMBL_gcm37	exon	122859730	122859865	0.0568629456756112	+	.	gene_id "ENSMUSG00000030769.16"; transcript_id "ENSMUSG00000030769.16_tx_16"; exon_id "chr7_122859730_122859865_+"; exonnum "13"; txlen "2684";
chr7	ENSEMBL_gcm37	exon	122859730	122859865	0.0538997461541181	+	.	gene_id "ENSMUSG00000030769.16"; transcript_id "ENSMUSG00000030769.16_tx_17"; exon_id "chr7_122859730_122859865_+"; exonnum "12"; txlen "2696";
chr7	ENSEMBL_gcm37	exon	122859730	122859865	0.0530482104497394	+	.	gene_id "ENSMUSG00000030769.16"; transcript_id "ENSMUSG00000030769.16_tx_18"; exon_id "chr7_122859730_122859865_+"; exonnum "13"; txlen "2430";
chr7	ENSEMBL_gcm37	exon	122859730	122859865	0.0474761274407435	+	.	gene_id "ENSMUSG00000030769.16"; transcript_id "ENSMUSG00000030769.16_tx_19"; exon_id "chr7_122859730_122859865_+"; exonnum "14"; txlen "2501";
chr7	ENSEMBL_gcm37	exon	122859730	122859865	3.06362119598988	+	.	gene_id "ENSMUSG00000030769.16"; transcript_id "ENSMUSG00000030769.16_tx_2"; exon_id "chr7_122859730_122859865_+"; exonnum "9"; txlen "2061";
chr7	ENSEMBL_gcm37	exon	122859730	122859865	0.0474761274407435	+	.	gene_id "ENSMUSG00000030769.16"; transcript_id "ENSMUSG00000030769.16_tx_20"; exon_id "chr7_122859730_122859865_+"; exonnum "15"; txlen "2584";
chr7	ENSEMBL_gcm37	exon	122859730	122859865	0.0437797877539582	+	.	gene_id "ENSMUSG00000030769.16"; transcript_id "ENSMUSG00000030769.16_tx_21"; exon_id "chr7_122859730_122859865_+"; exonnum "13"; txlen "2426";
chr7	ENSEMBL_gcm37	exon	122859730	122859865	0.043571860055639	+	.	gene_id "ENSMUSG00000030769.16"; transcript_id "ENSMUSG00000030769.16_tx_22"; exon_id "chr7_122859730_122859865_+"; exonnum "11"; txlen "2514";
chr7	ENSEMBL_gcm37	exon	122859730	122859865	0.043571860055639	+	.	gene_id "ENSMUSG00000030769.16"; transcript_id "ENSMUSG00000030769.16_tx_23"; exon_id "chr7_122859730_122859865_+"; exonnum "13"; txlen "2702";
chr7	ENSEMBL_gcm37	exon	122859730	122859865	0.0432155199299086	+	.	gene_id "ENSMUSG00000030769.16"; transcript_id "ENSMUSG00000030769.16_tx_24"; exon_id "chr7_122859730_122859865_+"; exonnum "5"; txlen "1530";
chr7	ENSEMBL_gcm37	exon	122859730	122859865	0.0406426295651326	+	.	gene_id "ENSMUSG00000030769.16"; transcript_id "ENSMUSG00000030769.16_tx_25"; exon_id "chr7_122859730_122859865_+"; exonnum "12"; txlen "2309";
chr7	ENSEMBL_gcm37	exon	122859730	122859865	0.0382163693891456	+	.	gene_id "ENSMUSG00000030769.16"; transcript_id "ENSMUSG00000030769.16_tx_27"; exon_id "chr7_122859730_122859865_+"; exonnum "12"; txlen "2378";
chr7	ENSEMBL_gcm37	exon	122859730	122859865	0.0356804814956612	+	.	gene_id "ENSMUSG00000030769.16"; transcript_id "ENSMUSG00000030769.16_tx_29"; exon_id "chr7_122859730_122859865_+"; exonnum "12"; txlen "2665";
chr7	ENSEMBL_gcm37	exon	122859730	122859865	1.78044655292714	+	.	gene_id "ENSMUSG00000030769.16"; transcript_id "ENSMUSG00000030769.16_tx_3"; exon_id "chr7_122859730_122859865_+"; exonnum "10"; txlen "2201";
chr7	ENSEMBL_gcm37	exon	122859730	122859865	0.0356804814956612	+	.	gene_id "ENSMUSG00000030769.16"; transcript_id "ENSMUSG00000030769.16_tx_30"; exon_id "chr7_122859730_122859865_+"; exonnum "13"; txlen "2782";
chr7	ENSEMBL_gcm37	exon	122859730	122859865	0.0328602593926661	+	.	gene_id "ENSMUSG00000030769.16"; transcript_id "ENSMUSG00000030769.16_tx_31"; exon_id "chr7_122859730_122859865_+"; exonnum "9"; txlen "2023";
chr7	ENSEMBL_gcm37	exon	122859730	122859865	0.0322754518930659	+	.	gene_id "ENSMUSG00000030769.16"; transcript_id "ENSMUSG00000030769.16_tx_32"; exon_id "chr7_122859730_122859865_+"; exonnum "12"; txlen "2699";
chr7	ENSEMBL_gcm37	exon	122859730	122859865	0.0258444245758252	+	.	gene_id "ENSMUSG00000030769.16"; transcript_id "ENSMUSG00000030769.16_tx_33"; exon_id "chr7_122859730_122859865_+"; exonnum "15"; txlen "2937";
chr7	ENSEMBL_gcm37	exon	122859730	122859865	0.006895957547827	+	.	gene_id "ENSMUSG00000030769.16"; transcript_id "ENSMUSG00000030769.16_tx_34"; exon_id "chr7_122859730_122859865_+"; exonnum "15"; txlen "2923";
chr7	ENSEMBL_gcm37	exon	122859730	122859865	0.645082261965183	+	.	gene_id "ENSMUSG00000030769.16"; transcript_id "ENSMUSG00000030769.16_tx_4"; exon_id "chr7_122859730_122859865_+"; exonnum "11"; txlen "2249";
chr7	ENSEMBL_gcm37	exon	122859730	122859865	0.132699763923273	+	.	gene_id "ENSMUSG00000030769.16"; transcript_id "ENSMUSG00000030769.16_tx_5"; exon_id "chr7_122859730_122859865_+"; exonnum "13"; txlen "2445";
chr7	ENSEMBL_gcm37	exon	122859730	122859865	0.105936786325302	+	.	gene_id "ENSMUSG00000030769.16"; transcript_id "ENSMUSG00000030769.16_tx_6"; exon_id "chr7_122859730_122859865_+"; exonnum "12"; txlen "2362";
chr7	ENSEMBL_gcm37	exon	122859730	122859865	0.105379224292011	+	.	gene_id "ENSMUSG00000030769.16"; transcript_id "ENSMUSG00000030769.16_tx_7"; exon_id "chr7_122859730_122859865_+"; exonnum "12"; txlen "2328";
chr7	ENSEMBL_gcm37	exon	122859730	122859865	0.10043480573125	+	.	gene_id "ENSMUSG00000030769.16"; transcript_id "ENSMUSG00000030769.16_tx_8"; exon_id "chr7_122859730_122859865_+"; exonnum "12"; txlen "2631";
chr7	ENSEMBL_gcm37	exon	122859730	122859865	0.0970157937926448	+	.	gene_id "ENSMUSG00000030769.16"; transcript_id "ENSMUSG00000030769.16_tx_9"; exon_id "chr7_122859730_122859865_+"; exonnum "13"; txlen "2433";
chr7	HAVANA	exon	122864412	122864519	0	+	.	gene_id "ENSMUSG00000030769.16"; transcript_id "ENSMUST00000131933.8"; gene_type "protein_coding"; gene_name "Slc5a11"; transcript_type "protein_coding"; transcript_name "Slc5a11-205"; exon_number 13; exon_id "ENSMUSE00000256944.2"; level 2; protein_id "ENSMUSP00000121459.2"; transcript_support_level "5"; mgi_id "MGI:1919316"; tag "alternative_5_UTR"; tag "mRNA_end_NF"; tag "cds_end_NF"; havana_gene "OTTMUSG00000030939.1"; havana_transcript "OTTMUST00000076572.1";
chr7	HAVANA	CDS	122864412	122864519	0	+	2	gene_id "ENSMUSG00000030769.16"; transcript_id "ENSMUST00000131933.8"; gene_type "protein_coding"; gene_name "Slc5a11"; transcript_type "protein_coding"; transcript_name "Slc5a11-205"; exon_number 13; exon_id "ENSMUSE00000256944.2"; level 2; protein_id "ENSMUSP00000121459.2"; transcript_support_level "5"; mgi_id "MGI:1919316"; tag "alternative_5_UTR"; tag "mRNA_end_NF"; tag "cds_end_NF"; havana_gene "OTTMUSG00000030939.1"; havana_transcript "OTTMUST00000076572.1";
chr7	HAVANA	exon	122864412	122864519	0	+	.	gene_id "ENSMUSG00000030769.16"; transcript_id "ENSMUST00000033035.13"; gene_type "protein_coding"; gene_name "Slc5a11"; transcript_type "protein_coding"; transcript_name "Slc5a11-201"; exon_number 12; exon_id "ENSMUSE00000256944.2"; level 2; protein_id "ENSMUSP00000033035.7"; transcript_support_level "1"; mgi_id "MGI:1919316"; tag "basic"; tag "Ensembl_canonical"; tag "GENCODE_Primary"; tag "appris_principal_1"; tag "CCDS"; ccdsid "CCDS21819.1"; havana_gene "OTTMUSG00000030939.1"; havana_transcript "OTTMUST00000076571.1";
chr7	HAVANA	CDS	122864412	122864519	0	+	2	gene_id "ENSMUSG00000030769.16"; transcript_id "ENSMUST00000033035.13"; gene_type "protein_coding"; gene_name "Slc5a11"; transcript_type "protein_coding"; transcript_name "Slc5a11-201"; exon_number 12; exon_id "ENSMUSE00000256944.2"; level 2; protein_id "ENSMUSP00000033035.7"; transcript_support_level "1"; mgi_id "MGI:1919316"; tag "basic"; tag "Ensembl_canonical"; tag "GENCODE_Primary"; tag "appris_principal_1"; tag "CCDS"; ccdsid "CCDS21819.1"; havana_gene "OTTMUSG00000030939.1"; havana_transcript "OTTMUST00000076571.1";
chr7	ENSEMBL	exon	122864412	122864519	0	+	.	gene_id "ENSMUSG00000030769.16"; transcript_id "ENSMUST00000167299.9"; gene_type "protein_coding"; gene_name "Slc5a11"; transcript_type "protein_coding"; transcript_name "Slc5a11-207"; exon_number 10; exon_id "ENSMUSE00000256944.2"; level 3; protein_id "ENSMUSP00000127977.3"; transcript_support_level "5"; mgi_id "MGI:1919316"; tag "basic"; tag "appris_principal_1"; tag "CCDS"; ccdsid "CCDS21819.1"; havana_gene "OTTMUSG00000030939.1";
chr7	ENSEMBL	CDS	122864412	122864519	0	+	2	gene_id "ENSMUSG00000030769.16"; transcript_id "ENSMUST00000167299.9"; gene_type "protein_coding"; gene_name "Slc5a11"; transcript_type "protein_coding"; transcript_name "Slc5a11-207"; exon_number 10; exon_id "ENSMUSE00000256944.2"; level 3; protein_id "ENSMUSP00000127977.3"; transcript_support_level "5"; mgi_id "MGI:1919316"; tag "basic"; tag "appris_principal_1"; tag "CCDS"; ccdsid "CCDS21819.1"; havana_gene "OTTMUSG00000030939.1";
chr7	HAVANA	exon	122864412	122864519	0	+	.	gene_id "ENSMUSG00000030769.16"; transcript_id "ENSMUST00000206180.2"; gene_type "protein_coding"; gene_name "Slc5a11"; transcript_type "protein_coding_CDS_not_defined"; transcript_name "Slc5a11-208"; exon_number 1; exon_id "ENSMUSE00001373742.2"; level 2; transcript_support_level "5"; mgi_id "MGI:1919316"; tag "NMD_likely_if_extended"; tag "not_organism_supported"; havana_gene "OTTMUSG00000030939.1"; havana_transcript "OTTMUST00000142740.1";
chr7	ENSEMBL_gcm37	exon	122864412	122864519	3.52215640322233	+	.	gene_id "ENSMUSG00000030769.16"; transcript_id "ENSMUSG00000030769.16_tx_1"; exon_id "chr7_122864412_122864519_+"; exonnum "11"; txlen "2178";
chr7	ENSEMBL_gcm37	exon	122864412	122864519	0.0970157937926448	+	.	gene_id "ENSMUSG00000030769.16"; transcript_id "ENSMUSG00000030769.16_tx_10"; exon_id "chr7_122864412_122864519_+"; exonnum "15"; txlen "2516";
chr7	ENSEMBL_gcm37	exon	122864412	122864519	0.084866489114341	+	.	gene_id "ENSMUSG00000030769.16"; transcript_id "ENSMUSG00000030769.16_tx_11"; exon_id "chr7_122864412_122864519_+"; exonnum "14"; txlen "2813";
chr7	ENSEMBL_gcm37	exon	122864412	122864519	0.0795697763991928	+	.	gene_id "ENSMUSG00000030769.16"; transcript_id "ENSMUSG00000030769.16_tx_12"; exon_id "chr7_122864412_122864519_+"; exonnum "13"; txlen "2730";
chr7	ENSEMBL_gcm37	exon	122864412	122864519	0.0795697763991928	+	.	gene_id "ENSMUSG00000030769.16"; transcript_id "ENSMUSG00000030769.16_tx_13"; exon_id "chr7_122864412_122864519_+"; exonnum "15"; txlen "2884";
chr7	ENSEMBL_gcm37	exon	122864412	122864519	0.0795697763991928	+	.	gene_id "ENSMUSG00000030769.16"; transcript_id "ENSMUSG00000030769.16_tx_14"; exon_id "chr7_122864412_122864519_+"; exonnum "14"; txlen "2801";
chr7	ENSEMBL_gcm37	exon	122864412	122864519	0.0616799740354028	+	.	gene_id "ENSMUSG00000030769.16"; transcript_id "ENSMUSG00000030769.16_tx_15"; exon_id "chr7_122864412_122864519_+"; exonnum "15"; txlen "2433";
chr7	ENSEMBL_gcm37	exon	122864412	122864519	0.0568629456756112	+	.	gene_id "ENSMUSG00000030769.16"; transcript_id "ENSMUSG00000030769.16_tx_16"; exon_id "chr7_122864412_122864519_+"; exonnum "14"; txlen "2684";
chr7	ENSEMBL_gcm37	exon	122864412	122864519	0.0538997461541181	+	.	gene_id "ENSMUSG00000030769.16"; transcript_id "ENSMUSG00000030769.16_tx_17"; exon_id "chr7_122864412_122864519_+"; exonnum "13"; txlen "2696";
chr7	ENSEMBL_gcm37	exon	122864412	122864519	0.0530482104497394	+	.	gene_id "ENSMUSG00000030769.16"; transcript_id "ENSMUSG00000030769.16_tx_18"; exon_id "chr7_122864412_122864519_+"; exonnum "14"; txlen "2430";
chr7	ENSEMBL_gcm37	exon	122864412	122864519	0.0474761274407435	+	.	gene_id "ENSMUSG00000030769.16"; transcript_id "ENSMUSG00000030769.16_tx_19"; exon_id "chr7_122864412_122864519_+"; exonnum "15"; txlen "2501";
chr7	ENSEMBL_gcm37	exon	122864412	122864519	3.06362119598988	+	.	gene_id "ENSMUSG00000030769.16"; transcript_id "ENSMUSG00000030769.16_tx_2"; exon_id "chr7_122864412_122864519_+"; exonnum "10"; txlen "2061";
chr7	ENSEMBL_gcm37	exon	122864412	122864519	0.0474761274407435	+	.	gene_id "ENSMUSG00000030769.16"; transcript_id "ENSMUSG00000030769.16_tx_20"; exon_id "chr7_122864412_122864519_+"; exonnum "16"; txlen "2584";
chr7	ENSEMBL_gcm37	exon	122864412	122864519	0.0437797877539582	+	.	gene_id "ENSMUSG00000030769.16"; transcript_id "ENSMUSG00000030769.16_tx_21"; exon_id "chr7_122864412_122864519_+"; exonnum "14"; txlen "2426";
chr7	ENSEMBL_gcm37	exon	122864412	122864519	0.043571860055639	+	.	gene_id "ENSMUSG00000030769.16"; transcript_id "ENSMUSG00000030769.16_tx_22"; exon_id "chr7_122864412_122864519_+"; exonnum "12"; txlen "2514";
chr7	ENSEMBL_gcm37	exon	122864412	122864519	0.043571860055639	+	.	gene_id "ENSMUSG00000030769.16"; transcript_id "ENSMUSG00000030769.16_tx_23"; exon_id "chr7_122864412_122864519_+"; exonnum "14"; txlen "2702";
chr7	ENSEMBL_gcm37	exon	122864412	122864519	0.0432155199299086	+	.	gene_id "ENSMUSG00000030769.16"; transcript_id "ENSMUSG00000030769.16_tx_24"; exon_id "chr7_122864412_122864519_+"; exonnum "6"; txlen "1530";
chr7	ENSEMBL_gcm37	exon	122864412	122864519	0.0406426295651326	+	.	gene_id "ENSMUSG00000030769.16"; transcript_id "ENSMUSG00000030769.16_tx_25"; exon_id "chr7_122864412_122864519_+"; exonnum "13"; txlen "2309";
chr7	ENSEMBL_gcm37	exon	122864412	122864519	0.0382163693891456	+	.	gene_id "ENSMUSG00000030769.16"; transcript_id "ENSMUSG00000030769.16_tx_27"; exon_id "chr7_122864412_122864519_+"; exonnum "13"; txlen "2378";
chr7	ENSEMBL_gcm37	exon	122864412	122864519	0.0356804814956612	+	.	gene_id "ENSMUSG00000030769.16"; transcript_id "ENSMUSG00000030769.16_tx_29"; exon_id "chr7_122864412_122864519_+"; exonnum "13"; txlen "2665";
chr7	ENSEMBL_gcm37	exon	122864412	122864519	1.78044655292714	+	.	gene_id "ENSMUSG00000030769.16"; transcript_id "ENSMUSG00000030769.16_tx_3"; exon_id "chr7_122864412_122864519_+"; exonnum "11"; txlen "2201";
chr7	ENSEMBL_gcm37	exon	122864412	122864519	0.0356804814956612	+	.	gene_id "ENSMUSG00000030769.16"; transcript_id "ENSMUSG00000030769.16_tx_30"; exon_id "chr7_122864412_122864519_+"; exonnum "14"; txlen "2782";
chr7	ENSEMBL_gcm37	exon	122864412	122864519	0.0328602593926661	+	.	gene_id "ENSMUSG00000030769.16"; transcript_id "ENSMUSG00000030769.16_tx_31"; exon_id "chr7_122864412_122864519_+"; exonnum "10"; txlen "2023";
chr7	ENSEMBL_gcm37	exon	122864412	122864519	0.0322754518930659	+	.	gene_id "ENSMUSG00000030769.16"; transcript_id "ENSMUSG00000030769.16_tx_32"; exon_id "chr7_122864412_122864519_+"; exonnum "13"; txlen "2699";
chr7	ENSEMBL_gcm37	exon	122864412	122864519	0.0258444245758252	+	.	gene_id "ENSMUSG00000030769.16"; transcript_id "ENSMUSG00000030769.16_tx_33"; exon_id "chr7_122864412_122864519_+"; exonnum "16"; txlen "2937";
chr7	ENSEMBL_gcm37	exon	122864412	122864519	0.006895957547827	+	.	gene_id "ENSMUSG00000030769.16"; transcript_id "ENSMUSG00000030769.16_tx_34"; exon_id "chr7_122864412_122864519_+"; exonnum "16"; txlen "2923";
chr7	ENSEMBL_gcm37	exon	122864412	122864519	0.645082261965183	+	.	gene_id "ENSMUSG00000030769.16"; transcript_id "ENSMUSG00000030769.16_tx_4"; exon_id "chr7_122864412_122864519_+"; exonnum "12"; txlen "2249";
chr7	ENSEMBL_gcm37	exon	122864412	122864519	0.132699763923273	+	.	gene_id "ENSMUSG00000030769.16"; transcript_id "ENSMUSG00000030769.16_tx_5"; exon_id "chr7_122864412_122864519_+"; exonnum "14"; txlen "2445";
chr7	ENSEMBL_gcm37	exon	122864412	122864519	0.105936786325302	+	.	gene_id "ENSMUSG00000030769.16"; transcript_id "ENSMUSG00000030769.16_tx_6"; exon_id "chr7_122864412_122864519_+"; exonnum "13"; txlen "2362";
chr7	ENSEMBL_gcm37	exon	122864412	122864519	0.105379224292011	+	.	gene_id "ENSMUSG00000030769.16"; transcript_id "ENSMUSG00000030769.16_tx_7"; exon_id "chr7_122864412_122864519_+"; exonnum "13"; txlen "2328";
chr7	ENSEMBL_gcm37	exon	122864412	122864519	0.10043480573125	+	.	gene_id "ENSMUSG00000030769.16"; transcript_id "ENSMUSG00000030769.16_tx_8"; exon_id "chr7_122864412_122864519_+"; exonnum "13"; txlen "2631";
chr7	ENSEMBL_gcm37	exon	122864412	122864519	0.0970157937926448	+	.	gene_id "ENSMUSG00000030769.16"; transcript_id "ENSMUSG00000030769.16_tx_9"; exon_id "chr7_122864412_122864519_+"; exonnum "14"; txlen "2433";
chr7	HAVANA	transcript	122864412	122867024	0	+	.	gene_id "ENSMUSG00000030769.16"; transcript_id "ENSMUST00000206180.2"; gene_type "protein_coding"; gene_name "Slc5a11"; transcript_type "protein_coding_CDS_not_defined"; transcript_name "Slc5a11-208"; level 2; transcript_support_level "5"; mgi_id "MGI:1919316"; tag "NMD_likely_if_extended"; tag "not_organism_supported"; havana_gene "OTTMUSG00000030939.1"; havana_transcript "OTTMUST00000142740.1";
chr7	HAVANA	exon	122864810	122864903	0	+	.	gene_id "ENSMUSG00000030769.16"; transcript_id "ENSMUST00000131933.8"; gene_type "protein_coding"; gene_name "Slc5a11"; transcript_type "protein_coding"; transcript_name "Slc5a11-205"; exon_number 14; exon_id "ENSMUSE00000754574.2"; level 2; protein_id "ENSMUSP00000121459.2"; transcript_support_level "5"; mgi_id "MGI:1919316"; tag "alternative_5_UTR"; tag "mRNA_end_NF"; tag "cds_end_NF"; havana_gene "OTTMUSG00000030939.1"; havana_transcript "OTTMUST00000076572.1";
chr7	HAVANA	CDS	122864810	122864903	0	+	2	gene_id "ENSMUSG00000030769.16"; transcript_id "ENSMUST00000131933.8"; gene_type "protein_coding"; gene_name "Slc5a11"; transcript_type "protein_coding"; transcript_name "Slc5a11-205"; exon_number 14; exon_id "ENSMUSE00000754574.2"; level 2; protein_id "ENSMUSP00000121459.2"; transcript_support_level "5"; mgi_id "MGI:1919316"; tag "alternative_5_UTR"; tag "mRNA_end_NF"; tag "cds_end_NF"; havana_gene "OTTMUSG00000030939.1"; havana_transcript "OTTMUST00000076572.1";
chr7	HAVANA	exon	122864810	122864960	0	+	.	gene_id "ENSMUSG00000030769.16"; transcript_id "ENSMUST00000033035.13"; gene_type "protein_coding"; gene_name "Slc5a11"; transcript_type "protein_coding"; transcript_name "Slc5a11-201"; exon_number 13; exon_id "ENSMUSE00000527327.2"; level 2; protein_id "ENSMUSP00000033035.7"; transcript_support_level "1"; mgi_id "MGI:1919316"; tag "basic"; tag "Ensembl_canonical"; tag "GENCODE_Primary"; tag "appris_principal_1"; tag "CCDS"; ccdsid "CCDS21819.1"; havana_gene "OTTMUSG00000030939.1"; havana_transcript "OTTMUST00000076571.1";
chr7	HAVANA	CDS	122864810	122864960	0	+	2	gene_id "ENSMUSG00000030769.16"; transcript_id "ENSMUST00000033035.13"; gene_type "protein_coding"; gene_name "Slc5a11"; transcript_type "protein_coding"; transcript_name "Slc5a11-201"; exon_number 13; exon_id "ENSMUSE00000527327.2"; level 2; protein_id "ENSMUSP00000033035.7"; transcript_support_level "1"; mgi_id "MGI:1919316"; tag "basic"; tag "Ensembl_canonical"; tag "GENCODE_Primary"; tag "appris_principal_1"; tag "CCDS"; ccdsid "CCDS21819.1"; havana_gene "OTTMUSG00000030939.1"; havana_transcript "OTTMUST00000076571.1";
chr7	ENSEMBL	exon	122864810	122864960	0	+	.	gene_id "ENSMUSG00000030769.16"; transcript_id "ENSMUST00000167299.9"; gene_type "protein_coding"; gene_name "Slc5a11"; transcript_type "protein_coding"; transcript_name "Slc5a11-207"; exon_number 11; exon_id "ENSMUSE00000527327.2"; level 3; protein_id "ENSMUSP00000127977.3"; transcript_support_level "5"; mgi_id "MGI:1919316"; tag "basic"; tag "appris_principal_1"; tag "CCDS"; ccdsid "CCDS21819.1"; havana_gene "OTTMUSG00000030939.1";
chr7	ENSEMBL	CDS	122864810	122864960	0	+	2	gene_id "ENSMUSG00000030769.16"; transcript_id "ENSMUST00000167299.9"; gene_type "protein_coding"; gene_name "Slc5a11"; transcript_type "protein_coding"; transcript_name "Slc5a11-207"; exon_number 11; exon_id "ENSMUSE00000527327.2"; level 3; protein_id "ENSMUSP00000127977.3"; transcript_support_level "5"; mgi_id "MGI:1919316"; tag "basic"; tag "appris_principal_1"; tag "CCDS"; ccdsid "CCDS21819.1"; havana_gene "OTTMUSG00000030939.1";
chr7	ENSEMBL_gcm37	exon	122864810	122864960	3.52215640322233	+	.	gene_id "ENSMUSG00000030769.16"; transcript_id "ENSMUSG00000030769.16_tx_1"; exon_id "chr7_122864810_122864960_+"; exonnum "12"; txlen "2178";
chr7	ENSEMBL_gcm37	exon	122864810	122864960	0.0970157937926448	+	.	gene_id "ENSMUSG00000030769.16"; transcript_id "ENSMUSG00000030769.16_tx_10"; exon_id "chr7_122864810_122864960_+"; exonnum "16"; txlen "2516";
chr7	ENSEMBL_gcm37	exon	122864810	122864960	0.084866489114341	+	.	gene_id "ENSMUSG00000030769.16"; transcript_id "ENSMUSG00000030769.16_tx_11"; exon_id "chr7_122864810_122864960_+"; exonnum "15"; txlen "2813";
chr7	ENSEMBL_gcm37	exon	122864810	122864960	0.0795697763991928	+	.	gene_id "ENSMUSG00000030769.16"; transcript_id "ENSMUSG00000030769.16_tx_12"; exon_id "chr7_122864810_122864960_+"; exonnum "14"; txlen "2730";
chr7	ENSEMBL_gcm37	exon	122864810	122864960	0.0795697763991928	+	.	gene_id "ENSMUSG00000030769.16"; transcript_id "ENSMUSG00000030769.16_tx_13"; exon_id "chr7_122864810_122864960_+"; exonnum "16"; txlen "2884";
chr7	ENSEMBL_gcm37	exon	122864810	122864960	0.0795697763991928	+	.	gene_id "ENSMUSG00000030769.16"; transcript_id "ENSMUSG00000030769.16_tx_14"; exon_id "chr7_122864810_122864960_+"; exonnum "15"; txlen "2801";
chr7	ENSEMBL_gcm37	exon	122864810	122864960	0.0616799740354028	+	.	gene_id "ENSMUSG00000030769.16"; transcript_id "ENSMUSG00000030769.16_tx_15"; exon_id "chr7_122864810_122864960_+"; exonnum "16"; txlen "2433";
chr7	ENSEMBL_gcm37	exon	122864810	122864960	0.0568629456756112	+	.	gene_id "ENSMUSG00000030769.16"; transcript_id "ENSMUSG00000030769.16_tx_16"; exon_id "chr7_122864810_122864960_+"; exonnum "15"; txlen "2684";
chr7	ENSEMBL_gcm37	exon	122864810	122864960	0.0538997461541181	+	.	gene_id "ENSMUSG00000030769.16"; transcript_id "ENSMUSG00000030769.16_tx_17"; exon_id "chr7_122864810_122864960_+"; exonnum "14"; txlen "2696";
chr7	ENSEMBL_gcm37	exon	122864810	122864960	0.0530482104497394	+	.	gene_id "ENSMUSG00000030769.16"; transcript_id "ENSMUSG00000030769.16_tx_18"; exon_id "chr7_122864810_122864960_+"; exonnum "15"; txlen "2430";
chr7	ENSEMBL_gcm37	exon	122864810	122864960	0.0474761274407435	+	.	gene_id "ENSMUSG00000030769.16"; transcript_id "ENSMUSG00000030769.16_tx_19"; exon_id "chr7_122864810_122864960_+"; exonnum "16"; txlen "2501";
chr7	ENSEMBL_gcm37	exon	122864810	122864960	3.06362119598988	+	.	gene_id "ENSMUSG00000030769.16"; transcript_id "ENSMUSG00000030769.16_tx_2"; exon_id "chr7_122864810_122864960_+"; exonnum "11"; txlen "2061";
chr7	ENSEMBL_gcm37	exon	122864810	122864960	0.0474761274407435	+	.	gene_id "ENSMUSG00000030769.16"; transcript_id "ENSMUSG00000030769.16_tx_20"; exon_id "chr7_122864810_122864960_+"; exonnum "17"; txlen "2584";
chr7	ENSEMBL_gcm37	exon	122864810	122864960	0.0437797877539582	+	.	gene_id "ENSMUSG00000030769.16"; transcript_id "ENSMUSG00000030769.16_tx_21"; exon_id "chr7_122864810_122864960_+"; exonnum "15"; txlen "2426";
chr7	ENSEMBL_gcm37	exon	122864810	122864960	0.043571860055639	+	.	gene_id "ENSMUSG00000030769.16"; transcript_id "ENSMUSG00000030769.16_tx_22"; exon_id "chr7_122864810_122864960_+"; exonnum "13"; txlen "2514";
chr7	ENSEMBL_gcm37	exon	122864810	122864960	0.043571860055639	+	.	gene_id "ENSMUSG00000030769.16"; transcript_id "ENSMUSG00000030769.16_tx_23"; exon_id "chr7_122864810_122864960_+"; exonnum "15"; txlen "2702";
chr7	ENSEMBL_gcm37	exon	122864810	122864960	0.0432155199299086	+	.	gene_id "ENSMUSG00000030769.16"; transcript_id "ENSMUSG00000030769.16_tx_24"; exon_id "chr7_122864810_122864960_+"; exonnum "7"; txlen "1530";
chr7	ENSEMBL_gcm37	exon	122864810	122864960	0.0406426295651326	+	.	gene_id "ENSMUSG00000030769.16"; transcript_id "ENSMUSG00000030769.16_tx_25"; exon_id "chr7_122864810_122864960_+"; exonnum "14"; txlen "2309";
chr7	ENSEMBL_gcm37	exon	122864810	122864960	0.0382163693891456	+	.	gene_id "ENSMUSG00000030769.16"; transcript_id "ENSMUSG00000030769.16_tx_27"; exon_id "chr7_122864810_122864960_+"; exonnum "14"; txlen "2378";
chr7	ENSEMBL_gcm37	exon	122864810	122864960	0.0356804814956612	+	.	gene_id "ENSMUSG00000030769.16"; transcript_id "ENSMUSG00000030769.16_tx_29"; exon_id "chr7_122864810_122864960_+"; exonnum "14"; txlen "2665";
chr7	ENSEMBL_gcm37	exon	122864810	122864960	1.78044655292714	+	.	gene_id "ENSMUSG00000030769.16"; transcript_id "ENSMUSG00000030769.16_tx_3"; exon_id "chr7_122864810_122864960_+"; exonnum "12"; txlen "2201";
chr7	ENSEMBL_gcm37	exon	122864810	122864960	0.0356804814956612	+	.	gene_id "ENSMUSG00000030769.16"; transcript_id "ENSMUSG00000030769.16_tx_30"; exon_id "chr7_122864810_122864960_+"; exonnum "15"; txlen "2782";
chr7	ENSEMBL_gcm37	exon	122864810	122864960	0.0328602593926661	+	.	gene_id "ENSMUSG00000030769.16"; transcript_id "ENSMUSG00000030769.16_tx_31"; exon_id "chr7_122864810_122864960_+"; exonnum "11"; txlen "2023";
chr7	ENSEMBL_gcm37	exon	122864810	122864960	0.0322754518930659	+	.	gene_id "ENSMUSG00000030769.16"; transcript_id "ENSMUSG00000030769.16_tx_32"; exon_id "chr7_122864810_122864960_+"; exonnum "14"; txlen "2699";
chr7	ENSEMBL_gcm37	exon	122864810	122864960	0.0258444245758252	+	.	gene_id "ENSMUSG00000030769.16"; transcript_id "ENSMUSG00000030769.16_tx_33"; exon_id "chr7_122864810_122864960_+"; exonnum "17"; txlen "2937";
chr7	ENSEMBL_gcm37	exon	122864810	122864960	0.006895957547827	+	.	gene_id "ENSMUSG00000030769.16"; transcript_id "ENSMUSG00000030769.16_tx_34"; exon_id "chr7_122864810_122864960_+"; exonnum "17"; txlen "2923";
chr7	ENSEMBL_gcm37	exon	122864810	122864960	0.645082261965183	+	.	gene_id "ENSMUSG00000030769.16"; transcript_id "ENSMUSG00000030769.16_tx_4"; exon_id "chr7_122864810_122864960_+"; exonnum "13"; txlen "2249";
chr7	ENSEMBL_gcm37	exon	122864810	122864960	0.132699763923273	+	.	gene_id "ENSMUSG00000030769.16"; transcript_id "ENSMUSG00000030769.16_tx_5"; exon_id "chr7_122864810_122864960_+"; exonnum "15"; txlen "2445";
chr7	ENSEMBL_gcm37	exon	122864810	122864960	0.105936786325302	+	.	gene_id "ENSMUSG00000030769.16"; transcript_id "ENSMUSG00000030769.16_tx_6"; exon_id "chr7_122864810_122864960_+"; exonnum "14"; txlen "2362";
chr7	ENSEMBL_gcm37	exon	122864810	122864960	0.105379224292011	+	.	gene_id "ENSMUSG00000030769.16"; transcript_id "ENSMUSG00000030769.16_tx_7"; exon_id "chr7_122864810_122864960_+"; exonnum "14"; txlen "2328";
chr7	ENSEMBL_gcm37	exon	122864810	122864960	0.10043480573125	+	.	gene_id "ENSMUSG00000030769.16"; transcript_id "ENSMUSG00000030769.16_tx_8"; exon_id "chr7_122864810_122864960_+"; exonnum "14"; txlen "2631";
chr7	ENSEMBL_gcm37	exon	122864810	122864960	0.0970157937926448	+	.	gene_id "ENSMUSG00000030769.16"; transcript_id "ENSMUSG00000030769.16_tx_9"; exon_id "chr7_122864810_122864960_+"; exonnum "15"; txlen "2433";
chr7	HAVANA	exon	122864880	122864960	0	+	.	gene_id "ENSMUSG00000030769.16"; transcript_id "ENSMUST00000206180.2"; gene_type "protein_coding"; gene_name "Slc5a11"; transcript_type "protein_coding_CDS_not_defined"; transcript_name "Slc5a11-208"; exon_number 2; exon_id "ENSMUSE00001372072.2"; level 2; transcript_support_level "5"; mgi_id "MGI:1919316"; tag "NMD_likely_if_extended"; tag "not_organism_supported"; havana_gene "OTTMUSG00000030939.1"; havana_transcript "OTTMUST00000142740.1";
chr7	HAVANA	exon	122866972	122867024	0	+	.	gene_id "ENSMUSG00000030769.16"; transcript_id "ENSMUST00000206180.2"; gene_type "protein_coding"; gene_name "Slc5a11"; transcript_type "protein_coding_CDS_not_defined"; transcript_name "Slc5a11-208"; exon_number 3; exon_id "ENSMUSE00001370669.2"; level 2; transcript_support_level "5"; mgi_id "MGI:1919316"; tag "NMD_likely_if_extended"; tag "not_organism_supported"; havana_gene "OTTMUSG00000030939.1"; havana_transcript "OTTMUST00000142740.1";
chr7	HAVANA	exon	122866972	122867140	0	+	.	gene_id "ENSMUSG00000030769.16"; transcript_id "ENSMUST00000033035.13"; gene_type "protein_coding"; gene_name "Slc5a11"; transcript_type "protein_coding"; transcript_name "Slc5a11-201"; exon_number 14; exon_id "ENSMUSE00000203072.2"; level 2; protein_id "ENSMUSP00000033035.7"; transcript_support_level "1"; mgi_id "MGI:1919316"; tag "basic"; tag "Ensembl_canonical"; tag "GENCODE_Primary"; tag "appris_principal_1"; tag "CCDS"; ccdsid "CCDS21819.1"; havana_gene "OTTMUSG00000030939.1"; havana_transcript "OTTMUST00000076571.1";
chr7	HAVANA	CDS	122866972	122867140	0	+	1	gene_id "ENSMUSG00000030769.16"; transcript_id "ENSMUST00000033035.13"; gene_type "protein_coding"; gene_name "Slc5a11"; transcript_type "protein_coding"; transcript_name "Slc5a11-201"; exon_number 14; exon_id "ENSMUSE00000203072.2"; level 2; protein_id "ENSMUSP00000033035.7"; transcript_support_level "1"; mgi_id "MGI:1919316"; tag "basic"; tag "Ensembl_canonical"; tag "GENCODE_Primary"; tag "appris_principal_1"; tag "CCDS"; ccdsid "CCDS21819.1"; havana_gene "OTTMUSG00000030939.1"; havana_transcript "OTTMUST00000076571.1";
chr7	ENSEMBL	exon	122866972	122867140	0	+	.	gene_id "ENSMUSG00000030769.16"; transcript_id "ENSMUST00000167299.9"; gene_type "protein_coding"; gene_name "Slc5a11"; transcript_type "protein_coding"; transcript_name "Slc5a11-207"; exon_number 12; exon_id "ENSMUSE00000203072.2"; level 3; protein_id "ENSMUSP00000127977.3"; transcript_support_level "5"; mgi_id "MGI:1919316"; tag "basic"; tag "appris_principal_1"; tag "CCDS"; ccdsid "CCDS21819.1"; havana_gene "OTTMUSG00000030939.1";
chr7	ENSEMBL	CDS	122866972	122867140	0	+	1	gene_id "ENSMUSG00000030769.16"; transcript_id "ENSMUST00000167299.9"; gene_type "protein_coding"; gene_name "Slc5a11"; transcript_type "protein_coding"; transcript_name "Slc5a11-207"; exon_number 12; exon_id "ENSMUSE00000203072.2"; level 3; protein_id "ENSMUSP00000127977.3"; transcript_support_level "5"; mgi_id "MGI:1919316"; tag "basic"; tag "appris_principal_1"; tag "CCDS"; ccdsid "CCDS21819.1"; havana_gene "OTTMUSG00000030939.1";
chr7	ENSEMBL_gcm37	exon	122866972	122867140	3.52215640322233	+	.	gene_id "ENSMUSG00000030769.16"; transcript_id "ENSMUSG00000030769.16_tx_1"; exon_id "chr7_122866972_122867140_+"; exonnum "13"; txlen "2178";
chr7	ENSEMBL_gcm37	exon	122866972	122867140	0.0970157937926448	+	.	gene_id "ENSMUSG00000030769.16"; transcript_id "ENSMUSG00000030769.16_tx_10"; exon_id "chr7_122866972_122867140_+"; exonnum "17"; txlen "2516";
chr7	ENSEMBL_gcm37	exon	122866972	122867140	0.084866489114341	+	.	gene_id "ENSMUSG00000030769.16"; transcript_id "ENSMUSG00000030769.16_tx_11"; exon_id "chr7_122866972_122867140_+"; exonnum "16"; txlen "2813";
chr7	ENSEMBL_gcm37	exon	122866972	122867140	0.0795697763991928	+	.	gene_id "ENSMUSG00000030769.16"; transcript_id "ENSMUSG00000030769.16_tx_12"; exon_id "chr7_122866972_122867140_+"; exonnum "15"; txlen "2730";
chr7	ENSEMBL_gcm37	exon	122866972	122867140	0.0795697763991928	+	.	gene_id "ENSMUSG00000030769.16"; transcript_id "ENSMUSG00000030769.16_tx_13"; exon_id "chr7_122866972_122867140_+"; exonnum "17"; txlen "2884";
chr7	ENSEMBL_gcm37	exon	122866972	122867140	0.0795697763991928	+	.	gene_id "ENSMUSG00000030769.16"; transcript_id "ENSMUSG00000030769.16_tx_14"; exon_id "chr7_122866972_122867140_+"; exonnum "16"; txlen "2801";
chr7	ENSEMBL_gcm37	exon	122866972	122867140	0.0616799740354028	+	.	gene_id "ENSMUSG00000030769.16"; transcript_id "ENSMUSG00000030769.16_tx_15"; exon_id "chr7_122866972_122867140_+"; exonnum "17"; txlen "2433";
chr7	ENSEMBL_gcm37	exon	122866972	122867140	0.0568629456756112	+	.	gene_id "ENSMUSG00000030769.16"; transcript_id "ENSMUSG00000030769.16_tx_16"; exon_id "chr7_122866972_122867140_+"; exonnum "16"; txlen "2684";
chr7	ENSEMBL_gcm37	exon	122866972	122867140	0.0538997461541181	+	.	gene_id "ENSMUSG00000030769.16"; transcript_id "ENSMUSG00000030769.16_tx_17"; exon_id "chr7_122866972_122867140_+"; exonnum "15"; txlen "2696";
chr7	ENSEMBL_gcm37	exon	122866972	122867140	0.0530482104497394	+	.	gene_id "ENSMUSG00000030769.16"; transcript_id "ENSMUSG00000030769.16_tx_18"; exon_id "chr7_122866972_122867140_+"; exonnum "16"; txlen "2430";
chr7	ENSEMBL_gcm37	exon	122866972	122867140	0.0474761274407435	+	.	gene_id "ENSMUSG00000030769.16"; transcript_id "ENSMUSG00000030769.16_tx_19"; exon_id "chr7_122866972_122867140_+"; exonnum "17"; txlen "2501";
chr7	ENSEMBL_gcm37	exon	122866972	122867140	3.06362119598988	+	.	gene_id "ENSMUSG00000030769.16"; transcript_id "ENSMUSG00000030769.16_tx_2"; exon_id "chr7_122866972_122867140_+"; exonnum "12"; txlen "2061";
chr7	ENSEMBL_gcm37	exon	122866972	122867140	0.0474761274407435	+	.	gene_id "ENSMUSG00000030769.16"; transcript_id "ENSMUSG00000030769.16_tx_20"; exon_id "chr7_122866972_122867140_+"; exonnum "18"; txlen "2584";
chr7	ENSEMBL_gcm37	exon	122866972	122867140	0.0437797877539582	+	.	gene_id "ENSMUSG00000030769.16"; transcript_id "ENSMUSG00000030769.16_tx_21"; exon_id "chr7_122866972_122867140_+"; exonnum "16"; txlen "2426";
chr7	ENSEMBL_gcm37	exon	122866972	122867140	0.043571860055639	+	.	gene_id "ENSMUSG00000030769.16"; transcript_id "ENSMUSG00000030769.16_tx_22"; exon_id "chr7_122866972_122867140_+"; exonnum "14"; txlen "2514";
chr7	ENSEMBL_gcm37	exon	122866972	122867140	0.043571860055639	+	.	gene_id "ENSMUSG00000030769.16"; transcript_id "ENSMUSG00000030769.16_tx_23"; exon_id "chr7_122866972_122867140_+"; exonnum "16"; txlen "2702";
chr7	ENSEMBL_gcm37	exon	122866972	122867140	0.0432155199299086	+	.	gene_id "ENSMUSG00000030769.16"; transcript_id "ENSMUSG00000030769.16_tx_24"; exon_id "chr7_122866972_122867140_+"; exonnum "8"; txlen "1530";
chr7	ENSEMBL_gcm37	exon	122866972	122867140	0.0406426295651326	+	.	gene_id "ENSMUSG00000030769.16"; transcript_id "ENSMUSG00000030769.16_tx_25"; exon_id "chr7_122866972_122867140_+"; exonnum "15"; txlen "2309";
chr7	ENSEMBL_gcm37	exon	122866972	122867140	0.0382163693891456	+	.	gene_id "ENSMUSG00000030769.16"; transcript_id "ENSMUSG00000030769.16_tx_27"; exon_id "chr7_122866972_122867140_+"; exonnum "15"; txlen "2378";
chr7	ENSEMBL_gcm37	exon	122866972	122867140	0.0356804814956612	+	.	gene_id "ENSMUSG00000030769.16"; transcript_id "ENSMUSG00000030769.16_tx_29"; exon_id "chr7_122866972_122867140_+"; exonnum "15"; txlen "2665";
chr7	ENSEMBL_gcm37	exon	122866972	122867140	1.78044655292714	+	.	gene_id "ENSMUSG00000030769.16"; transcript_id "ENSMUSG00000030769.16_tx_3"; exon_id "chr7_122866972_122867140_+"; exonnum "13"; txlen "2201";
chr7	ENSEMBL_gcm37	exon	122866972	122867140	0.0356804814956612	+	.	gene_id "ENSMUSG00000030769.16"; transcript_id "ENSMUSG00000030769.16_tx_30"; exon_id "chr7_122866972_122867140_+"; exonnum "16"; txlen "2782";
chr7	ENSEMBL_gcm37	exon	122866972	122867140	0.0328602593926661	+	.	gene_id "ENSMUSG00000030769.16"; transcript_id "ENSMUSG00000030769.16_tx_31"; exon_id "chr7_122866972_122867140_+"; exonnum "12"; txlen "2023";
chr7	ENSEMBL_gcm37	exon	122866972	122867140	0.0322754518930659	+	.	gene_id "ENSMUSG00000030769.16"; transcript_id "ENSMUSG00000030769.16_tx_32"; exon_id "chr7_122866972_122867140_+"; exonnum "15"; txlen "2699";
chr7	ENSEMBL_gcm37	exon	122866972	122867140	0.0258444245758252	+	.	gene_id "ENSMUSG00000030769.16"; transcript_id "ENSMUSG00000030769.16_tx_33"; exon_id "chr7_122866972_122867140_+"; exonnum "18"; txlen "2937";
chr7	ENSEMBL_gcm37	exon	122866972	122867140	0.006895957547827	+	.	gene_id "ENSMUSG00000030769.16"; transcript_id "ENSMUSG00000030769.16_tx_34"; exon_id "chr7_122866972_122867140_+"; exonnum "18"; txlen "2923";
chr7	ENSEMBL_gcm37	exon	122866972	122867140	0.645082261965183	+	.	gene_id "ENSMUSG00000030769.16"; transcript_id "ENSMUSG00000030769.16_tx_4"; exon_id "chr7_122866972_122867140_+"; exonnum "14"; txlen "2249";
chr7	ENSEMBL_gcm37	exon	122866972	122867140	0.132699763923273	+	.	gene_id "ENSMUSG00000030769.16"; transcript_id "ENSMUSG00000030769.16_tx_5"; exon_id "chr7_122866972_122867140_+"; exonnum "16"; txlen "2445";
chr7	ENSEMBL_gcm37	exon	122866972	122867140	0.105936786325302	+	.	gene_id "ENSMUSG00000030769.16"; transcript_id "ENSMUSG00000030769.16_tx_6"; exon_id "chr7_122866972_122867140_+"; exonnum "15"; txlen "2362";
chr7	ENSEMBL_gcm37	exon	122866972	122867140	0.105379224292011	+	.	gene_id "ENSMUSG00000030769.16"; transcript_id "ENSMUSG00000030769.16_tx_7"; exon_id "chr7_122866972_122867140_+"; exonnum "15"; txlen "2328";
chr7	ENSEMBL_gcm37	exon	122866972	122867140	0.10043480573125	+	.	gene_id "ENSMUSG00000030769.16"; transcript_id "ENSMUSG00000030769.16_tx_8"; exon_id "chr7_122866972_122867140_+"; exonnum "15"; txlen "2631";
chr7	ENSEMBL_gcm37	exon	122866972	122867140	0.0970157937926448	+	.	gene_id "ENSMUSG00000030769.16"; transcript_id "ENSMUSG00000030769.16_tx_9"; exon_id "chr7_122866972_122867140_+"; exonnum "16"; txlen "2433";
chr7	HAVANA	exon	122868246	122868461	0	+	.	gene_id "ENSMUSG00000030769.16"; transcript_id "ENSMUST00000033035.13"; gene_type "protein_coding"; gene_name "Slc5a11"; transcript_type "protein_coding"; transcript_name "Slc5a11-201"; exon_number 15; exon_id "ENSMUSE00000203092.2"; level 2; protein_id "ENSMUSP00000033035.7"; transcript_support_level "1"; mgi_id "MGI:1919316"; tag "basic"; tag "Ensembl_canonical"; tag "GENCODE_Primary"; tag "appris_principal_1"; tag "CCDS"; ccdsid "CCDS21819.1"; havana_gene "OTTMUSG00000030939.1"; havana_transcript "OTTMUST00000076571.1";
chr7	HAVANA	CDS	122868246	122868461	0	+	0	gene_id "ENSMUSG00000030769.16"; transcript_id "ENSMUST00000033035.13"; gene_type "protein_coding"; gene_name "Slc5a11"; transcript_type "protein_coding"; transcript_name "Slc5a11-201"; exon_number 15; exon_id "ENSMUSE00000203092.2"; level 2; protein_id "ENSMUSP00000033035.7"; transcript_support_level "1"; mgi_id "MGI:1919316"; tag "basic"; tag "Ensembl_canonical"; tag "GENCODE_Primary"; tag "appris_principal_1"; tag "CCDS"; ccdsid "CCDS21819.1"; havana_gene "OTTMUSG00000030939.1"; havana_transcript "OTTMUST00000076571.1";
chr7	ENSEMBL	exon	122868246	122868461	0	+	.	gene_id "ENSMUSG00000030769.16"; transcript_id "ENSMUST00000167299.9"; gene_type "protein_coding"; gene_name "Slc5a11"; transcript_type "protein_coding"; transcript_name "Slc5a11-207"; exon_number 13; exon_id "ENSMUSE00000203092.2"; level 3; protein_id "ENSMUSP00000127977.3"; transcript_support_level "5"; mgi_id "MGI:1919316"; tag "basic"; tag "appris_principal_1"; tag "CCDS"; ccdsid "CCDS21819.1"; havana_gene "OTTMUSG00000030939.1";
chr7	ENSEMBL	CDS	122868246	122868461	0	+	0	gene_id "ENSMUSG00000030769.16"; transcript_id "ENSMUST00000167299.9"; gene_type "protein_coding"; gene_name "Slc5a11"; transcript_type "protein_coding"; transcript_name "Slc5a11-207"; exon_number 13; exon_id "ENSMUSE00000203092.2"; level 3; protein_id "ENSMUSP00000127977.3"; transcript_support_level "5"; mgi_id "MGI:1919316"; tag "basic"; tag "appris_principal_1"; tag "CCDS"; ccdsid "CCDS21819.1"; havana_gene "OTTMUSG00000030939.1";
chr7	ENSEMBL_gcm37	exon	122868246	122868461	3.52215640322233	+	.	gene_id "ENSMUSG00000030769.16"; transcript_id "ENSMUSG00000030769.16_tx_1"; exon_id "chr7_122868246_122868461_+"; exonnum "14"; txlen "2178";
chr7	ENSEMBL_gcm37	exon	122868246	122868461	0.0970157937926448	+	.	gene_id "ENSMUSG00000030769.16"; transcript_id "ENSMUSG00000030769.16_tx_10"; exon_id "chr7_122868246_122868461_+"; exonnum "18"; txlen "2516";
chr7	ENSEMBL_gcm37	exon	122868246	122868461	0.084866489114341	+	.	gene_id "ENSMUSG00000030769.16"; transcript_id "ENSMUSG00000030769.16_tx_11"; exon_id "chr7_122868246_122868461_+"; exonnum "17"; txlen "2813";
chr7	ENSEMBL_gcm37	exon	122868246	122868461	0.0795697763991928	+	.	gene_id "ENSMUSG00000030769.16"; transcript_id "ENSMUSG00000030769.16_tx_12"; exon_id "chr7_122868246_122868461_+"; exonnum "16"; txlen "2730";
chr7	ENSEMBL_gcm37	exon	122868246	122868461	0.0795697763991928	+	.	gene_id "ENSMUSG00000030769.16"; transcript_id "ENSMUSG00000030769.16_tx_13"; exon_id "chr7_122868246_122868461_+"; exonnum "18"; txlen "2884";
chr7	ENSEMBL_gcm37	exon	122868246	122868461	0.0795697763991928	+	.	gene_id "ENSMUSG00000030769.16"; transcript_id "ENSMUSG00000030769.16_tx_14"; exon_id "chr7_122868246_122868461_+"; exonnum "17"; txlen "2801";
chr7	ENSEMBL_gcm37	exon	122868246	122868461	0.0616799740354028	+	.	gene_id "ENSMUSG00000030769.16"; transcript_id "ENSMUSG00000030769.16_tx_15"; exon_id "chr7_122868246_122868461_+"; exonnum "18"; txlen "2433";
chr7	ENSEMBL_gcm37	exon	122868246	122868461	0.0568629456756112	+	.	gene_id "ENSMUSG00000030769.16"; transcript_id "ENSMUSG00000030769.16_tx_16"; exon_id "chr7_122868246_122868461_+"; exonnum "17"; txlen "2684";
chr7	ENSEMBL_gcm37	exon	122868246	122868461	0.0538997461541181	+	.	gene_id "ENSMUSG00000030769.16"; transcript_id "ENSMUSG00000030769.16_tx_17"; exon_id "chr7_122868246_122868461_+"; exonnum "16"; txlen "2696";
chr7	ENSEMBL_gcm37	exon	122868246	122868461	0.0530482104497394	+	.	gene_id "ENSMUSG00000030769.16"; transcript_id "ENSMUSG00000030769.16_tx_18"; exon_id "chr7_122868246_122868461_+"; exonnum "17"; txlen "2430";
chr7	ENSEMBL_gcm37	exon	122868246	122868461	0.0474761274407435	+	.	gene_id "ENSMUSG00000030769.16"; transcript_id "ENSMUSG00000030769.16_tx_19"; exon_id "chr7_122868246_122868461_+"; exonnum "18"; txlen "2501";
chr7	ENSEMBL_gcm37	exon	122868246	122868461	3.06362119598988	+	.	gene_id "ENSMUSG00000030769.16"; transcript_id "ENSMUSG00000030769.16_tx_2"; exon_id "chr7_122868246_122868461_+"; exonnum "13"; txlen "2061";
chr7	ENSEMBL_gcm37	exon	122868246	122868461	0.0474761274407435	+	.	gene_id "ENSMUSG00000030769.16"; transcript_id "ENSMUSG00000030769.16_tx_20"; exon_id "chr7_122868246_122868461_+"; exonnum "19"; txlen "2584";
chr7	ENSEMBL_gcm37	exon	122868246	122868461	0.0437797877539582	+	.	gene_id "ENSMUSG00000030769.16"; transcript_id "ENSMUSG00000030769.16_tx_21"; exon_id "chr7_122868246_122868461_+"; exonnum "17"; txlen "2426";
chr7	ENSEMBL_gcm37	exon	122868246	122868461	0.043571860055639	+	.	gene_id "ENSMUSG00000030769.16"; transcript_id "ENSMUSG00000030769.16_tx_22"; exon_id "chr7_122868246_122868461_+"; exonnum "15"; txlen "2514";
chr7	ENSEMBL_gcm37	exon	122868246	122868461	0.043571860055639	+	.	gene_id "ENSMUSG00000030769.16"; transcript_id "ENSMUSG00000030769.16_tx_23"; exon_id "chr7_122868246_122868461_+"; exonnum "17"; txlen "2702";
chr7	ENSEMBL_gcm37	exon	122868246	122868461	0.0432155199299086	+	.	gene_id "ENSMUSG00000030769.16"; transcript_id "ENSMUSG00000030769.16_tx_24"; exon_id "chr7_122868246_122868461_+"; exonnum "9"; txlen "1530";
chr7	ENSEMBL_gcm37	exon	122868246	122868461	0.0406426295651326	+	.	gene_id "ENSMUSG00000030769.16"; transcript_id "ENSMUSG00000030769.16_tx_25"; exon_id "chr7_122868246_122868461_+"; exonnum "16"; txlen "2309";
chr7	ENSEMBL_gcm37	exon	122868246	122868461	0.0382163693891456	+	.	gene_id "ENSMUSG00000030769.16"; transcript_id "ENSMUSG00000030769.16_tx_27"; exon_id "chr7_122868246_122868461_+"; exonnum "16"; txlen "2378";
chr7	ENSEMBL_gcm37	exon	122868246	122868461	0.0356804814956612	+	.	gene_id "ENSMUSG00000030769.16"; transcript_id "ENSMUSG00000030769.16_tx_29"; exon_id "chr7_122868246_122868461_+"; exonnum "16"; txlen "2665";
chr7	ENSEMBL_gcm37	exon	122868246	122868461	1.78044655292714	+	.	gene_id "ENSMUSG00000030769.16"; transcript_id "ENSMUSG00000030769.16_tx_3"; exon_id "chr7_122868246_122868461_+"; exonnum "14"; txlen "2201";
chr7	ENSEMBL_gcm37	exon	122868246	122868461	0.0356804814956612	+	.	gene_id "ENSMUSG00000030769.16"; transcript_id "ENSMUSG00000030769.16_tx_30"; exon_id "chr7_122868246_122868461_+"; exonnum "17"; txlen "2782";
chr7	ENSEMBL_gcm37	exon	122868246	122868461	0.0328602593926661	+	.	gene_id "ENSMUSG00000030769.16"; transcript_id "ENSMUSG00000030769.16_tx_31"; exon_id "chr7_122868246_122868461_+"; exonnum "13"; txlen "2023";
chr7	ENSEMBL_gcm37	exon	122868246	122868461	0.0322754518930659	+	.	gene_id "ENSMUSG00000030769.16"; transcript_id "ENSMUSG00000030769.16_tx_32"; exon_id "chr7_122868246_122868461_+"; exonnum "16"; txlen "2699";
chr7	ENSEMBL_gcm37	exon	122868246	122868461	0.0258444245758252	+	.	gene_id "ENSMUSG00000030769.16"; transcript_id "ENSMUSG00000030769.16_tx_33"; exon_id "chr7_122868246_122868461_+"; exonnum "19"; txlen "2937";
chr7	ENSEMBL_gcm37	exon	122868246	122868461	0.006895957547827	+	.	gene_id "ENSMUSG00000030769.16"; transcript_id "ENSMUSG00000030769.16_tx_34"; exon_id "chr7_122868246_122868461_+"; exonnum "19"; txlen "2923";
chr7	ENSEMBL_gcm37	exon	122868246	122868461	0.645082261965183	+	.	gene_id "ENSMUSG00000030769.16"; transcript_id "ENSMUSG00000030769.16_tx_4"; exon_id "chr7_122868246_122868461_+"; exonnum "15"; txlen "2249";
chr7	ENSEMBL_gcm37	exon	122868246	122868461	0.132699763923273	+	.	gene_id "ENSMUSG00000030769.16"; transcript_id "ENSMUSG00000030769.16_tx_5"; exon_id "chr7_122868246_122868461_+"; exonnum "17"; txlen "2445";
chr7	ENSEMBL_gcm37	exon	122868246	122868461	0.105936786325302	+	.	gene_id "ENSMUSG00000030769.16"; transcript_id "ENSMUSG00000030769.16_tx_6"; exon_id "chr7_122868246_122868461_+"; exonnum "16"; txlen "2362";
chr7	ENSEMBL_gcm37	exon	122868246	122868461	0.105379224292011	+	.	gene_id "ENSMUSG00000030769.16"; transcript_id "ENSMUSG00000030769.16_tx_7"; exon_id "chr7_122868246_122868461_+"; exonnum "16"; txlen "2328";
chr7	ENSEMBL_gcm37	exon	122868246	122868461	0.10043480573125	+	.	gene_id "ENSMUSG00000030769.16"; transcript_id "ENSMUSG00000030769.16_tx_8"; exon_id "chr7_122868246_122868461_+"; exonnum "16"; txlen "2631";
chr7	ENSEMBL_gcm37	exon	122868246	122868461	0.0970157937926448	+	.	gene_id "ENSMUSG00000030769.16"; transcript_id "ENSMUSG00000030769.16_tx_9"; exon_id "chr7_122868246_122868461_+"; exonnum "17"; txlen "2433";
chr7	HAVANA	exon	122869064	122869232	0	+	.	gene_id "ENSMUSG00000030769.16"; transcript_id "ENSMUST00000033035.13"; gene_type "protein_coding"; gene_name "Slc5a11"; transcript_type "protein_coding"; transcript_name "Slc5a11-201"; exon_number 16; exon_id "ENSMUSE00000203082.2"; level 2; protein_id "ENSMUSP00000033035.7"; transcript_support_level "1"; mgi_id "MGI:1919316"; tag "basic"; tag "Ensembl_canonical"; tag "GENCODE_Primary"; tag "appris_principal_1"; tag "CCDS"; ccdsid "CCDS21819.1"; havana_gene "OTTMUSG00000030939.1"; havana_transcript "OTTMUST00000076571.1";
chr7	HAVANA	CDS	122869064	122869232	0	+	0	gene_id "ENSMUSG00000030769.16"; transcript_id "ENSMUST00000033035.13"; gene_type "protein_coding"; gene_name "Slc5a11"; transcript_type "protein_coding"; transcript_name "Slc5a11-201"; exon_number 16; exon_id "ENSMUSE00000203082.2"; level 2; protein_id "ENSMUSP00000033035.7"; transcript_support_level "1"; mgi_id "MGI:1919316"; tag "basic"; tag "Ensembl_canonical"; tag "GENCODE_Primary"; tag "appris_principal_1"; tag "CCDS"; ccdsid "CCDS21819.1"; havana_gene "OTTMUSG00000030939.1"; havana_transcript "OTTMUST00000076571.1";
chr7	ENSEMBL	exon	122869064	122869232	0	+	.	gene_id "ENSMUSG00000030769.16"; transcript_id "ENSMUST00000167299.9"; gene_type "protein_coding"; gene_name "Slc5a11"; transcript_type "protein_coding"; transcript_name "Slc5a11-207"; exon_number 14; exon_id "ENSMUSE00000203082.2"; level 3; protein_id "ENSMUSP00000127977.3"; transcript_support_level "5"; mgi_id "MGI:1919316"; tag "basic"; tag "appris_principal_1"; tag "CCDS"; ccdsid "CCDS21819.1"; havana_gene "OTTMUSG00000030939.1";
chr7	ENSEMBL	CDS	122869064	122869232	0	+	0	gene_id "ENSMUSG00000030769.16"; transcript_id "ENSMUST00000167299.9"; gene_type "protein_coding"; gene_name "Slc5a11"; transcript_type "protein_coding"; transcript_name "Slc5a11-207"; exon_number 14; exon_id "ENSMUSE00000203082.2"; level 3; protein_id "ENSMUSP00000127977.3"; transcript_support_level "5"; mgi_id "MGI:1919316"; tag "basic"; tag "appris_principal_1"; tag "CCDS"; ccdsid "CCDS21819.1"; havana_gene "OTTMUSG00000030939.1";
chr7	ENSEMBL_gcm37	exon	122869064	122869232	3.52215640322233	+	.	gene_id "ENSMUSG00000030769.16"; transcript_id "ENSMUSG00000030769.16_tx_1"; exon_id "chr7_122869064_122869232_+"; exonnum "15"; txlen "2178";
chr7	ENSEMBL_gcm37	exon	122869064	122869232	0.0970157937926448	+	.	gene_id "ENSMUSG00000030769.16"; transcript_id "ENSMUSG00000030769.16_tx_10"; exon_id "chr7_122869064_122869232_+"; exonnum "19"; txlen "2516";
chr7	ENSEMBL_gcm37	exon	122869064	122869232	0.084866489114341	+	.	gene_id "ENSMUSG00000030769.16"; transcript_id "ENSMUSG00000030769.16_tx_11"; exon_id "chr7_122869064_122869232_+"; exonnum "18"; txlen "2813";
chr7	ENSEMBL_gcm37	exon	122869064	122869232	0.0795697763991928	+	.	gene_id "ENSMUSG00000030769.16"; transcript_id "ENSMUSG00000030769.16_tx_12"; exon_id "chr7_122869064_122869232_+"; exonnum "17"; txlen "2730";
chr7	ENSEMBL_gcm37	exon	122869064	122869232	0.0795697763991928	+	.	gene_id "ENSMUSG00000030769.16"; transcript_id "ENSMUSG00000030769.16_tx_13"; exon_id "chr7_122869064_122869232_+"; exonnum "19"; txlen "2884";
chr7	ENSEMBL_gcm37	exon	122869064	122869232	0.0795697763991928	+	.	gene_id "ENSMUSG00000030769.16"; transcript_id "ENSMUSG00000030769.16_tx_14"; exon_id "chr7_122869064_122869232_+"; exonnum "18"; txlen "2801";
chr7	ENSEMBL_gcm37	exon	122869064	122869232	0.0616799740354028	+	.	gene_id "ENSMUSG00000030769.16"; transcript_id "ENSMUSG00000030769.16_tx_15"; exon_id "chr7_122869064_122869232_+"; exonnum "19"; txlen "2433";
chr7	ENSEMBL_gcm37	exon	122869064	122869232	0.0568629456756112	+	.	gene_id "ENSMUSG00000030769.16"; transcript_id "ENSMUSG00000030769.16_tx_16"; exon_id "chr7_122869064_122869232_+"; exonnum "18"; txlen "2684";
chr7	ENSEMBL_gcm37	exon	122869064	122869232	0.0538997461541181	+	.	gene_id "ENSMUSG00000030769.16"; transcript_id "ENSMUSG00000030769.16_tx_17"; exon_id "chr7_122869064_122869232_+"; exonnum "17"; txlen "2696";
chr7	ENSEMBL_gcm37	exon	122869064	122869232	0.0530482104497394	+	.	gene_id "ENSMUSG00000030769.16"; transcript_id "ENSMUSG00000030769.16_tx_18"; exon_id "chr7_122869064_122869232_+"; exonnum "18"; txlen "2430";
chr7	ENSEMBL_gcm37	exon	122869064	122869232	0.0474761274407435	+	.	gene_id "ENSMUSG00000030769.16"; transcript_id "ENSMUSG00000030769.16_tx_19"; exon_id "chr7_122869064_122869232_+"; exonnum "19"; txlen "2501";
chr7	ENSEMBL_gcm37	exon	122869064	122869232	3.06362119598988	+	.	gene_id "ENSMUSG00000030769.16"; transcript_id "ENSMUSG00000030769.16_tx_2"; exon_id "chr7_122869064_122869232_+"; exonnum "14"; txlen "2061";
chr7	ENSEMBL_gcm37	exon	122869064	122869232	0.0474761274407435	+	.	gene_id "ENSMUSG00000030769.16"; transcript_id "ENSMUSG00000030769.16_tx_20"; exon_id "chr7_122869064_122869232_+"; exonnum "20"; txlen "2584";
chr7	ENSEMBL_gcm37	exon	122869064	122869232	0.0437797877539582	+	.	gene_id "ENSMUSG00000030769.16"; transcript_id "ENSMUSG00000030769.16_tx_21"; exon_id "chr7_122869064_122869232_+"; exonnum "18"; txlen "2426";
chr7	ENSEMBL_gcm37	exon	122869064	122869232	0.043571860055639	+	.	gene_id "ENSMUSG00000030769.16"; transcript_id "ENSMUSG00000030769.16_tx_22"; exon_id "chr7_122869064_122869232_+"; exonnum "16"; txlen "2514";
chr7	ENSEMBL_gcm37	exon	122869064	122869232	0.043571860055639	+	.	gene_id "ENSMUSG00000030769.16"; transcript_id "ENSMUSG00000030769.16_tx_23"; exon_id "chr7_122869064_122869232_+"; exonnum "18"; txlen "2702";
chr7	ENSEMBL_gcm37	exon	122869064	122869232	0.0432155199299086	+	.	gene_id "ENSMUSG00000030769.16"; transcript_id "ENSMUSG00000030769.16_tx_24"; exon_id "chr7_122869064_122869232_+"; exonnum "10"; txlen "1530";
chr7	ENSEMBL_gcm37	exon	122869064	122869232	0.0406426295651326	+	.	gene_id "ENSMUSG00000030769.16"; transcript_id "ENSMUSG00000030769.16_tx_25"; exon_id "chr7_122869064_122869232_+"; exonnum "17"; txlen "2309";
chr7	ENSEMBL_gcm37	exon	122869064	122869232	0.0382163693891456	+	.	gene_id "ENSMUSG00000030769.16"; transcript_id "ENSMUSG00000030769.16_tx_27"; exon_id "chr7_122869064_122869232_+"; exonnum "17"; txlen "2378";
chr7	ENSEMBL_gcm37	exon	122869064	122869232	0.0356804814956612	+	.	gene_id "ENSMUSG00000030769.16"; transcript_id "ENSMUSG00000030769.16_tx_29"; exon_id "chr7_122869064_122869232_+"; exonnum "17"; txlen "2665";
chr7	ENSEMBL_gcm37	exon	122869064	122869232	1.78044655292714	+	.	gene_id "ENSMUSG00000030769.16"; transcript_id "ENSMUSG00000030769.16_tx_3"; exon_id "chr7_122869064_122869232_+"; exonnum "15"; txlen "2201";
chr7	ENSEMBL_gcm37	exon	122869064	122869232	0.0356804814956612	+	.	gene_id "ENSMUSG00000030769.16"; transcript_id "ENSMUSG00000030769.16_tx_30"; exon_id "chr7_122869064_122869232_+"; exonnum "18"; txlen "2782";
chr7	ENSEMBL_gcm37	exon	122869064	122869232	0.0328602593926661	+	.	gene_id "ENSMUSG00000030769.16"; transcript_id "ENSMUSG00000030769.16_tx_31"; exon_id "chr7_122869064_122869232_+"; exonnum "14"; txlen "2023";
chr7	ENSEMBL_gcm37	exon	122869064	122869232	0.0322754518930659	+	.	gene_id "ENSMUSG00000030769.16"; transcript_id "ENSMUSG00000030769.16_tx_32"; exon_id "chr7_122869064_122869232_+"; exonnum "17"; txlen "2699";
chr7	ENSEMBL_gcm37	exon	122869064	122869232	0.0258444245758252	+	.	gene_id "ENSMUSG00000030769.16"; transcript_id "ENSMUSG00000030769.16_tx_33"; exon_id "chr7_122869064_122869232_+"; exonnum "20"; txlen "2937";
chr7	ENSEMBL_gcm37	exon	122869064	122869232	0.006895957547827	+	.	gene_id "ENSMUSG00000030769.16"; transcript_id "ENSMUSG00000030769.16_tx_34"; exon_id "chr7_122869064_122869232_+"; exonnum "20"; txlen "2923";
chr7	ENSEMBL_gcm37	exon	122869064	122869232	0.645082261965183	+	.	gene_id "ENSMUSG00000030769.16"; transcript_id "ENSMUSG00000030769.16_tx_4"; exon_id "chr7_122869064_122869232_+"; exonnum "16"; txlen "2249";
chr7	ENSEMBL_gcm37	exon	122869064	122869232	0.132699763923273	+	.	gene_id "ENSMUSG00000030769.16"; transcript_id "ENSMUSG00000030769.16_tx_5"; exon_id "chr7_122869064_122869232_+"; exonnum "18"; txlen "2445";
chr7	ENSEMBL_gcm37	exon	122869064	122869232	0.105936786325302	+	.	gene_id "ENSMUSG00000030769.16"; transcript_id "ENSMUSG00000030769.16_tx_6"; exon_id "chr7_122869064_122869232_+"; exonnum "17"; txlen "2362";
chr7	ENSEMBL_gcm37	exon	122869064	122869232	0.105379224292011	+	.	gene_id "ENSMUSG00000030769.16"; transcript_id "ENSMUSG00000030769.16_tx_7"; exon_id "chr7_122869064_122869232_+"; exonnum "17"; txlen "2328";
chr7	ENSEMBL_gcm37	exon	122869064	122869232	0.10043480573125	+	.	gene_id "ENSMUSG00000030769.16"; transcript_id "ENSMUSG00000030769.16_tx_8"; exon_id "chr7_122869064_122869232_+"; exonnum "17"; txlen "2631";
chr7	ENSEMBL_gcm37	exon	122869064	122869232	0.0970157937926448	+	.	gene_id "ENSMUSG00000030769.16"; transcript_id "ENSMUSG00000030769.16_tx_9"; exon_id "chr7_122869064_122869232_+"; exonnum "18"; txlen "2433";
chr7	HAVANA	CDS	122872224	122872423	0	+	2	gene_id "ENSMUSG00000030769.16"; transcript_id "ENSMUST00000033035.13"; gene_type "protein_coding"; gene_name "Slc5a11"; transcript_type "protein_coding"; transcript_name "Slc5a11-201"; exon_number 17; exon_id "ENSMUSE00000372809.7"; level 2; protein_id "ENSMUSP00000033035.7"; transcript_support_level "1"; mgi_id "MGI:1919316"; tag "basic"; tag "Ensembl_canonical"; tag "GENCODE_Primary"; tag "appris_principal_1"; tag "CCDS"; ccdsid "CCDS21819.1"; havana_gene "OTTMUSG00000030939.1"; havana_transcript "OTTMUST00000076571.1";
chr7	ENSEMBL	CDS	122872224	122872423	0	+	2	gene_id "ENSMUSG00000030769.16"; transcript_id "ENSMUST00000167299.9"; gene_type "protein_coding"; gene_name "Slc5a11"; transcript_type "protein_coding"; transcript_name "Slc5a11-207"; exon_number 15; exon_id "ENSMUSE00000900530.3"; level 3; protein_id "ENSMUSP00000127977.3"; transcript_support_level "5"; mgi_id "MGI:1919316"; tag "basic"; tag "appris_principal_1"; tag "CCDS"; ccdsid "CCDS21819.1"; havana_gene "OTTMUSG00000030939.1";
chr7	ENSEMBL	exon	122872224	122872426	0	+	.	gene_id "ENSMUSG00000030769.16"; transcript_id "ENSMUST00000167299.9"; gene_type "protein_coding"; gene_name "Slc5a11"; transcript_type "protein_coding"; transcript_name "Slc5a11-207"; exon_number 15; exon_id "ENSMUSE00000900530.3"; level 3; protein_id "ENSMUSP00000127977.3"; transcript_support_level "5"; mgi_id "MGI:1919316"; tag "basic"; tag "appris_principal_1"; tag "CCDS"; ccdsid "CCDS21819.1"; havana_gene "OTTMUSG00000030939.1";
chr7	sragcm37_mid	exon	122872224	122872432	3.52215640322233	+	.	gene_id "ENSMUSG00000030769.16"; transcript_id "ENSMUSG00000030769.16_tx_1"; exon_id "chr7_122872224_122872432_+"; exonnum "16"; txlen "2178";
chr7	sragcm37_mid	exon	122872224	122872432	0.0970157937926448	+	.	gene_id "ENSMUSG00000030769.16"; transcript_id "ENSMUSG00000030769.16_tx_10"; exon_id "chr7_122872224_122872432_+"; exonnum "20"; txlen "2516";
chr7	sragcm37_mid	exon	122872224	122872432	0.084866489114341	+	.	gene_id "ENSMUSG00000030769.16"; transcript_id "ENSMUSG00000030769.16_tx_11"; exon_id "chr7_122872224_122872432_+"; exonnum "19"; txlen "2813";
chr7	sragcm37_mid	exon	122872224	122872432	0.0795697763991928	+	.	gene_id "ENSMUSG00000030769.16"; transcript_id "ENSMUSG00000030769.16_tx_12"; exon_id "chr7_122872224_122872432_+"; exonnum "18"; txlen "2730";
chr7	sragcm37_mid	exon	122872224	122872432	0.0795697763991928	+	.	gene_id "ENSMUSG00000030769.16"; transcript_id "ENSMUSG00000030769.16_tx_13"; exon_id "chr7_122872224_122872432_+"; exonnum "20"; txlen "2884";
chr7	sragcm37_mid	exon	122872224	122872432	0.0795697763991928	+	.	gene_id "ENSMUSG00000030769.16"; transcript_id "ENSMUSG00000030769.16_tx_14"; exon_id "chr7_122872224_122872432_+"; exonnum "19"; txlen "2801";
chr7	sragcm37_mid	exon	122872224	122872432	0.0616799740354028	+	.	gene_id "ENSMUSG00000030769.16"; transcript_id "ENSMUSG00000030769.16_tx_15"; exon_id "chr7_122872224_122872432_+"; exonnum "20"; txlen "2433";
chr7	sragcm37_mid	exon	122872224	122872432	0.0568629456756112	+	.	gene_id "ENSMUSG00000030769.16"; transcript_id "ENSMUSG00000030769.16_tx_16"; exon_id "chr7_122872224_122872432_+"; exonnum "19"; txlen "2684";
chr7	sragcm37_mid	exon	122872224	122872432	0.0538997461541181	+	.	gene_id "ENSMUSG00000030769.16"; transcript_id "ENSMUSG00000030769.16_tx_17"; exon_id "chr7_122872224_122872432_+"; exonnum "18"; txlen "2696";
chr7	sragcm37_mid	exon	122872224	122872432	0.0530482104497394	+	.	gene_id "ENSMUSG00000030769.16"; transcript_id "ENSMUSG00000030769.16_tx_18"; exon_id "chr7_122872224_122872432_+"; exonnum "19"; txlen "2430";
chr7	sragcm37_mid	exon	122872224	122872432	0.0474761274407435	+	.	gene_id "ENSMUSG00000030769.16"; transcript_id "ENSMUSG00000030769.16_tx_19"; exon_id "chr7_122872224_122872432_+"; exonnum "20"; txlen "2501";
chr7	sragcm37_mid	exon	122872224	122872432	3.06362119598988	+	.	gene_id "ENSMUSG00000030769.16"; transcript_id "ENSMUSG00000030769.16_tx_2"; exon_id "chr7_122872224_122872432_+"; exonnum "15"; txlen "2061";
chr7	sragcm37_mid	exon	122872224	122872432	0.0474761274407435	+	.	gene_id "ENSMUSG00000030769.16"; transcript_id "ENSMUSG00000030769.16_tx_20"; exon_id "chr7_122872224_122872432_+"; exonnum "21"; txlen "2584";
chr7	sragcm37_mid	exon	122872224	122872432	0.0437797877539582	+	.	gene_id "ENSMUSG00000030769.16"; transcript_id "ENSMUSG00000030769.16_tx_21"; exon_id "chr7_122872224_122872432_+"; exonnum "19"; txlen "2426";
chr7	sragcm37_mid	exon	122872224	122872432	0.043571860055639	+	.	gene_id "ENSMUSG00000030769.16"; transcript_id "ENSMUSG00000030769.16_tx_22"; exon_id "chr7_122872224_122872432_+"; exonnum "17"; txlen "2514";
chr7	sragcm37_mid	exon	122872224	122872432	0.043571860055639	+	.	gene_id "ENSMUSG00000030769.16"; transcript_id "ENSMUSG00000030769.16_tx_23"; exon_id "chr7_122872224_122872432_+"; exonnum "19"; txlen "2702";
chr7	sragcm37_mid	exon	122872224	122872432	0.0432155199299086	+	.	gene_id "ENSMUSG00000030769.16"; transcript_id "ENSMUSG00000030769.16_tx_24"; exon_id "chr7_122872224_122872432_+"; exonnum "11"; txlen "1530";
chr7	sragcm37_mid	exon	122872224	122872432	0.0406426295651326	+	.	gene_id "ENSMUSG00000030769.16"; transcript_id "ENSMUSG00000030769.16_tx_25"; exon_id "chr7_122872224_122872432_+"; exonnum "18"; txlen "2309";
chr7	sragcm37_mid	exon	122872224	122872432	0.0382163693891456	+	.	gene_id "ENSMUSG00000030769.16"; transcript_id "ENSMUSG00000030769.16_tx_27"; exon_id "chr7_122872224_122872432_+"; exonnum "18"; txlen "2378";
chr7	sragcm37_mid	exon	122872224	122872432	0.0356804814956612	+	.	gene_id "ENSMUSG00000030769.16"; transcript_id "ENSMUSG00000030769.16_tx_29"; exon_id "chr7_122872224_122872432_+"; exonnum "18"; txlen "2665";
chr7	sragcm37_mid	exon	122872224	122872432	1.78044655292714	+	.	gene_id "ENSMUSG00000030769.16"; transcript_id "ENSMUSG00000030769.16_tx_3"; exon_id "chr7_122872224_122872432_+"; exonnum "16"; txlen "2201";
chr7	sragcm37_mid	exon	122872224	122872432	0.0356804814956612	+	.	gene_id "ENSMUSG00000030769.16"; transcript_id "ENSMUSG00000030769.16_tx_30"; exon_id "chr7_122872224_122872432_+"; exonnum "19"; txlen "2782";
chr7	sragcm37_mid	exon	122872224	122872432	0.0328602593926661	+	.	gene_id "ENSMUSG00000030769.16"; transcript_id "ENSMUSG00000030769.16_tx_31"; exon_id "chr7_122872224_122872432_+"; exonnum "15"; txlen "2023";
chr7	sragcm37_mid	exon	122872224	122872432	0.0322754518930659	+	.	gene_id "ENSMUSG00000030769.16"; transcript_id "ENSMUSG00000030769.16_tx_32"; exon_id "chr7_122872224_122872432_+"; exonnum "18"; txlen "2699";
chr7	sragcm37_mid	exon	122872224	122872432	0.0258444245758252	+	.	gene_id "ENSMUSG00000030769.16"; transcript_id "ENSMUSG00000030769.16_tx_33"; exon_id "chr7_122872224_122872432_+"; exonnum "21"; txlen "2937";
chr7	sragcm37_mid	exon	122872224	122872432	0.006895957547827	+	.	gene_id "ENSMUSG00000030769.16"; transcript_id "ENSMUSG00000030769.16_tx_34"; exon_id "chr7_122872224_122872432_+"; exonnum "21"; txlen "2923";
chr7	sragcm37_mid	exon	122872224	122872432	0.645082261965183	+	.	gene_id "ENSMUSG00000030769.16"; transcript_id "ENSMUSG00000030769.16_tx_4"; exon_id "chr7_122872224_122872432_+"; exonnum "17"; txlen "2249";
chr7	sragcm37_mid	exon	122872224	122872432	0.132699763923273	+	.	gene_id "ENSMUSG00000030769.16"; transcript_id "ENSMUSG00000030769.16_tx_5"; exon_id "chr7_122872224_122872432_+"; exonnum "19"; txlen "2445";
chr7	sragcm37_mid	exon	122872224	122872432	0.105936786325302	+	.	gene_id "ENSMUSG00000030769.16"; transcript_id "ENSMUSG00000030769.16_tx_6"; exon_id "chr7_122872224_122872432_+"; exonnum "18"; txlen "2362";
chr7	sragcm37_mid	exon	122872224	122872432	0.105379224292011	+	.	gene_id "ENSMUSG00000030769.16"; transcript_id "ENSMUSG00000030769.16_tx_7"; exon_id "chr7_122872224_122872432_+"; exonnum "18"; txlen "2328";
chr7	sragcm37_mid	exon	122872224	122872432	0.10043480573125	+	.	gene_id "ENSMUSG00000030769.16"; transcript_id "ENSMUSG00000030769.16_tx_8"; exon_id "chr7_122872224_122872432_+"; exonnum "18"; txlen "2631";
chr7	sragcm37_mid	exon	122872224	122872432	0.0970157937926448	+	.	gene_id "ENSMUSG00000030769.16"; transcript_id "ENSMUSG00000030769.16_tx_9"; exon_id "chr7_122872224_122872432_+"; exonnum "19"; txlen "2433";
chr7	HAVANA	exon	122872224	122872476	0	+	.	gene_id "ENSMUSG00000030769.16"; transcript_id "ENSMUST00000033035.13"; gene_type "protein_coding"; gene_name "Slc5a11"; transcript_type "protein_coding"; transcript_name "Slc5a11-201"; exon_number 17; exon_id "ENSMUSE00000372809.7"; level 2; protein_id "ENSMUSP00000033035.7"; transcript_support_level "1"; mgi_id "MGI:1919316"; tag "basic"; tag "Ensembl_canonical"; tag "GENCODE_Primary"; tag "appris_principal_1"; tag "CCDS"; ccdsid "CCDS21819.1"; havana_gene "OTTMUSG00000030939.1"; havana_transcript "OTTMUST00000076571.1";
chr7	HAVANA	stop_codon	122872424	122872426	0	+	0	gene_id "ENSMUSG00000030769.16"; transcript_id "ENSMUST00000033035.13"; gene_type "protein_coding"; gene_name "Slc5a11"; transcript_type "protein_coding"; transcript_name "Slc5a11-201"; exon_number 17; exon_id "ENSMUSE00000372809.7"; level 2; protein_id "ENSMUSP00000033035.7"; transcript_support_level "1"; mgi_id "MGI:1919316"; tag "basic"; tag "Ensembl_canonical"; tag "GENCODE_Primary"; tag "appris_principal_1"; tag "CCDS"; ccdsid "CCDS21819.1"; havana_gene "OTTMUSG00000030939.1"; havana_transcript "OTTMUST00000076571.1";
chr7	ENSEMBL	stop_codon	122872424	122872426	0	+	0	gene_id "ENSMUSG00000030769.16"; transcript_id "ENSMUST00000167299.9"; gene_type "protein_coding"; gene_name "Slc5a11"; transcript_type "protein_coding"; transcript_name "Slc5a11-207"; exon_number 15; exon_id "ENSMUSE00000900530.3"; level 3; protein_id "ENSMUSP00000127977.3"; transcript_support_level "5"; mgi_id "MGI:1919316"; tag "basic"; tag "appris_principal_1"; tag "CCDS"; ccdsid "CCDS21819.1"; havana_gene "OTTMUSG00000030939.1";
chr7	ENSEMBL	UTR	122872424	122872426	0	+	.	gene_id "ENSMUSG00000030769.16"; transcript_id "ENSMUST00000167299.9"; gene_type "protein_coding"; gene_name "Slc5a11"; transcript_type "protein_coding"; transcript_name "Slc5a11-207"; exon_number 15; exon_id "ENSMUSE00000900530.3"; level 3; protein_id "ENSMUSP00000127977.3"; transcript_support_level "5"; mgi_id "MGI:1919316"; tag "basic"; tag "appris_principal_1"; tag "CCDS"; ccdsid "CCDS21819.1"; havana_gene "OTTMUSG00000030939.1";
chr7	HAVANA	UTR	122872424	122872476	0	+	.	gene_id "ENSMUSG00000030769.16"; transcript_id "ENSMUST00000033035.13"; gene_type "protein_coding"; gene_name "Slc5a11"; transcript_type "protein_coding"; transcript_name "Slc5a11-201"; exon_number 17; exon_id "ENSMUSE00000372809.7"; level 2; protein_id "ENSMUSP00000033035.7"; transcript_support_level "1"; mgi_id "MGI:1919316"; tag "basic"; tag "Ensembl_canonical"; tag "GENCODE_Primary"; tag "appris_principal_1"; tag "CCDS"; ccdsid "CCDS21819.1"; havana_gene "OTTMUSG00000030939.1"; havana_transcript "OTTMUST00000076571.1";
chr7	sragcm37_ss	exon	122873349	122873670	0.084866489114341	+	.	gene_id "ENSMUSG00000030769.16"; transcript_id "ENSMUSG00000030769.16_tx_11"; exon_id "chr7_122873349_122873670_+"; exonnum "20"; txlen "2813";
chr7	sragcm37_ss	exon	122873349	122873670	0.0795697763991928	+	.	gene_id "ENSMUSG00000030769.16"; transcript_id "ENSMUSG00000030769.16_tx_12"; exon_id "chr7_122873349_122873670_+"; exonnum "19"; txlen "2730";
chr7	sragcm37_ss	exon	122873349	122873670	0.0795697763991928	+	.	gene_id "ENSMUSG00000030769.16"; transcript_id "ENSMUSG00000030769.16_tx_13"; exon_id "chr7_122873349_122873670_+"; exonnum "21"; txlen "2884";
chr7	sragcm37_ss	exon	122873349	122873670	0.0795697763991928	+	.	gene_id "ENSMUSG00000030769.16"; transcript_id "ENSMUSG00000030769.16_tx_14"; exon_id "chr7_122873349_122873670_+"; exonnum "20"; txlen "2801";
chr7	sragcm37_ss	exon	122873349	122873670	0.0568629456756112	+	.	gene_id "ENSMUSG00000030769.16"; transcript_id "ENSMUSG00000030769.16_tx_16"; exon_id "chr7_122873349_122873670_+"; exonnum "20"; txlen "2684";
chr7	sragcm37_ss	exon	122873349	122873670	0.0538997461541181	+	.	gene_id "ENSMUSG00000030769.16"; transcript_id "ENSMUSG00000030769.16_tx_17"; exon_id "chr7_122873349_122873670_+"; exonnum "19"; txlen "2696";
chr7	sragcm37_ss	exon	122873349	122873670	0.043571860055639	+	.	gene_id "ENSMUSG00000030769.16"; transcript_id "ENSMUSG00000030769.16_tx_22"; exon_id "chr7_122873349_122873670_+"; exonnum "18"; txlen "2514";
chr7	sragcm37_ss	exon	122873349	122873670	0.043571860055639	+	.	gene_id "ENSMUSG00000030769.16"; transcript_id "ENSMUSG00000030769.16_tx_23"; exon_id "chr7_122873349_122873670_+"; exonnum "20"; txlen "2702";
chr7	sragcm37_ss	exon	122873349	122873670	0.0356804814956612	+	.	gene_id "ENSMUSG00000030769.16"; transcript_id "ENSMUSG00000030769.16_tx_29"; exon_id "chr7_122873349_122873670_+"; exonnum "19"; txlen "2665";
chr7	sragcm37_ss	exon	122873349	122873670	0.0356804814956612	+	.	gene_id "ENSMUSG00000030769.16"; transcript_id "ENSMUSG00000030769.16_tx_30"; exon_id "chr7_122873349_122873670_+"; exonnum "20"; txlen "2782";
chr7	sragcm37_ss	exon	122873349	122873670	0.0322754518930659	+	.	gene_id "ENSMUSG00000030769.16"; transcript_id "ENSMUSG00000030769.16_tx_32"; exon_id "chr7_122873349_122873670_+"; exonnum "19"; txlen "2699";
chr7	sragcm37_ss	exon	122873349	122873670	0.0258444245758252	+	.	gene_id "ENSMUSG00000030769.16"; transcript_id "ENSMUSG00000030769.16_tx_33"; exon_id "chr7_122873349_122873670_+"; exonnum "22"; txlen "2937";
chr7	sragcm37_ss	exon	122873349	122873670	0.006895957547827	+	.	gene_id "ENSMUSG00000030769.16"; transcript_id "ENSMUSG00000030769.16_tx_34"; exon_id "chr7_122873349_122873670_+"; exonnum "22"; txlen "2923";
chr7	sragcm37_ss	exon	122873349	122873670	0.10043480573125	+	.	gene_id "ENSMUSG00000030769.16"; transcript_id "ENSMUSG00000030769.16_tx_8"; exon_id "chr7_122873349_122873670_+"; exonnum "19"; txlen "2631";
chr7	sragcm37_es	exon	122946549	122946973	0.0197797019368014	+	.	gene_id "sragcm37_gene_19209"; transcript_id "sragcm37_gene_19209_tx_1"; exon_id "chr7_122946549_122946973_+"; exonnum "1"; txlen "805";
chr7	sragcm37_mid	exon	122947407	122947632	0.0197797019368014	+	.	gene_id "sragcm37_gene_19209"; transcript_id "sragcm37_gene_19209_tx_1"; exon_id "chr7_122947407_122947632_+"; exonnum "2"; txlen "805";
chr7	sragcm37_ss	exon	122949706	122949859	0.0197797019368014	+	.	gene_id "sragcm37_gene_19209"; transcript_id "sragcm37_gene_19209_tx_1"; exon_id "chr7_122949706_122949859_+"; exonnum "3"; txlen "805";
chr7	HAVANA	start_codon	122969007	122969009	0	+	0	gene_id "ENSMUSG00000030763.8"; transcript_id "ENSMUST00000206721.2"; gene_type "protein_coding"; gene_name "Lcmt1"; transcript_type "protein_coding"; transcript_name "Lcmt1-205"; exon_number 1; exon_id "ENSMUSE00001370913.2"; level 2; protein_id "ENSMUSP00000146184.2"; transcript_support_level "3"; mgi_id "MGI:1353593"; tag "mRNA_end_NF"; tag "cds_end_NF"; havana_gene "OTTMUSG00000058145.1"; havana_transcript "OTTMUST00000142787.1";
chr7	HAVANA	exon	122969007	122969245	0	+	.	gene_id "ENSMUSG00000030763.8"; transcript_id "ENSMUST00000206721.2"; gene_type "protein_coding"; gene_name "Lcmt1"; transcript_type "protein_coding"; transcript_name "Lcmt1-205"; exon_number 1; exon_id "ENSMUSE00001370913.2"; level 2; protein_id "ENSMUSP00000146184.2"; transcript_support_level "3"; mgi_id "MGI:1353593"; tag "mRNA_end_NF"; tag "cds_end_NF"; havana_gene "OTTMUSG00000058145.1"; havana_transcript "OTTMUST00000142787.1";
chr7	HAVANA	CDS	122969007	122969245	0	+	0	gene_id "ENSMUSG00000030763.8"; transcript_id "ENSMUST00000206721.2"; gene_type "protein_coding"; gene_name "Lcmt1"; transcript_type "protein_coding"; transcript_name "Lcmt1-205"; exon_number 1; exon_id "ENSMUSE00001370913.2"; level 2; protein_id "ENSMUSP00000146184.2"; transcript_support_level "3"; mgi_id "MGI:1353593"; tag "mRNA_end_NF"; tag "cds_end_NF"; havana_gene "OTTMUSG00000058145.1"; havana_transcript "OTTMUST00000142787.1";
chr7	ENSEMBL_gcm37	exon	122969007	122969245	4.51384139066276	+	.	gene_id "ENSMUSG00000030763.8"; transcript_id "ENSMUSG00000030763.8_tx_3"; exon_id "chr7_122969007_122969245_+"; exonnum "1"; txlen "1528";
chr7	HAVANA	transcript	122969007	123000700	0	+	.	gene_id "ENSMUSG00000030763.8"; transcript_id "ENSMUST00000206721.2"; gene_type "protein_coding"; gene_name "Lcmt1"; transcript_type "protein_coding"; transcript_name "Lcmt1-205"; level 2; protein_id "ENSMUSP00000146184.2"; transcript_support_level "3"; mgi_id "MGI:1353593"; tag "mRNA_end_NF"; tag "cds_end_NF"; havana_gene "OTTMUSG00000058145.1"; havana_transcript "OTTMUST00000142787.1";
chr7	HAVANA	gene	122969007	123029581	0	+	.	gene_id "ENSMUSG00000030763.8"; gene_type "protein_coding"; gene_name "Lcmt1"; level 2; mgi_id "MGI:1353593"; havana_gene "OTTMUSG00000058145.1";
chr7	ENSEMBL	UTR	122977205	122977371	0	+	.	gene_id "ENSMUSG00000030763.8"; transcript_id "ENSMUST00000033025.7"; gene_type "protein_coding"; gene_name "Lcmt1"; transcript_type "protein_coding"; transcript_name "Lcmt1-201"; exon_number 1; exon_id "ENSMUSE00000341246.5"; level 3; protein_id "ENSMUSP00000033025.6"; transcript_support_level "1"; mgi_id "MGI:1353593"; tag "basic"; tag "Ensembl_canonical"; tag "GENCODE_Primary"; tag "appris_principal_4"; tag "CCDS"; ccdsid "CCDS40118.1"; havana_gene "OTTMUSG00000058145.1";
chr7	ENSEMBL	exon	122977205	122977478	0	+	.	gene_id "ENSMUSG00000030763.8"; transcript_id "ENSMUST00000033025.7"; gene_type "protein_coding"; gene_name "Lcmt1"; transcript_type "protein_coding"; transcript_name "Lcmt1-201"; exon_number 1; exon_id "ENSMUSE00000341246.5"; level 3; protein_id "ENSMUSP00000033025.6"; transcript_support_level "1"; mgi_id "MGI:1353593"; tag "basic"; tag "Ensembl_canonical"; tag "GENCODE_Primary"; tag "appris_principal_4"; tag "CCDS"; ccdsid "CCDS40118.1"; havana_gene "OTTMUSG00000058145.1";
chr7	ENSEMBL	transcript	122977205	123029581	0	+	.	gene_id "ENSMUSG00000030763.8"; transcript_id "ENSMUST00000033025.7"; gene_type "protein_coding"; gene_name "Lcmt1"; transcript_type "protein_coding"; transcript_name "Lcmt1-201"; level 3; protein_id "ENSMUSP00000033025.6"; transcript_support_level "1"; mgi_id "MGI:1353593"; tag "basic"; tag "Ensembl_canonical"; tag "GENCODE_Primary"; tag "appris_principal_4"; tag "CCDS"; ccdsid "CCDS40118.1"; havana_gene "OTTMUSG00000058145.1";
chr7	sragcm37_mid	exon	122977275	122977478	1.07740012172601	+	.	gene_id "ENSMUSG00000030763.8"; transcript_id "ENSMUSG00000030763.8_tx_10"; exon_id "chr7_122977275_122977478_+"; exonnum "1"; txlen "1168";
chr7	sragcm37_mid	exon	122977275	122977478	1.07740012172601	+	.	gene_id "ENSMUSG00000030763.8"; transcript_id "ENSMUSG00000030763.8_tx_12"; exon_id "chr7_122977275_122977478_+"; exonnum "1"; txlen "815";
chr7	sragcm37_mid	exon	122977275	122977478	1.03250844998743	+	.	gene_id "ENSMUSG00000030763.8"; transcript_id "ENSMUSG00000030763.8_tx_13"; exon_id "chr7_122977275_122977478_+"; exonnum "1"; txlen "827";
chr7	sragcm37_mid	exon	122977275	122977478	1.03250844998743	+	.	gene_id "ENSMUSG00000030763.8"; transcript_id "ENSMUSG00000030763.8_tx_14"; exon_id "chr7_122977275_122977478_+"; exonnum "1"; txlen "1070";
chr7	sragcm37_mid	exon	122977275	122977478	1.03250844998743	+	.	gene_id "ENSMUSG00000030763.8"; transcript_id "ENSMUSG00000030763.8_tx_16"; exon_id "chr7_122977275_122977478_+"; exonnum "1"; txlen "838";
chr7	sragcm37_mid	exon	122977275	122977478	4.51384139066276	+	.	gene_id "ENSMUSG00000030763.8"; transcript_id "ENSMUSG00000030763.8_tx_3"; exon_id "chr7_122977275_122977478_+"; exonnum "2"; txlen "1528";
chr7	sragcm37_mid	exon	122977275	122977478	2.50271069942605	+	.	gene_id "ENSMUSG00000030763.8"; transcript_id "ENSMUSG00000030763.8_tx_5"; exon_id "chr7_122977275_122977478_+"; exonnum "1"; txlen "925";
chr7	sragcm37_mid	exon	122977275	122977478	2.09341212232281	+	.	gene_id "ENSMUSG00000030763.8"; transcript_id "ENSMUSG00000030763.8_tx_6"; exon_id "chr7_122977275_122977478_+"; exonnum "1"; txlen "1310";
chr7	sragcm37_mid	exon	122977275	122977478	1.36340606504042	+	.	gene_id "ENSMUSG00000030763.8"; transcript_id "ENSMUSG00000030763.8_tx_8"; exon_id "chr7_122977275_122977478_+"; exonnum "1"; txlen "1191";
chr7	sragcm37_mid	exon	122977275	122977478	1.32430431628822	+	.	gene_id "ENSMUSG00000030763.8"; transcript_id "ENSMUSG00000030763.8_tx_9"; exon_id "chr7_122977275_122977478_+"; exonnum "1"; txlen "936";
chr7	HAVANA	UTR	122977279	122977371	0	+	.	gene_id "ENSMUSG00000030763.8"; transcript_id "ENSMUST00000206574.2"; gene_type "protein_coding"; gene_name "Lcmt1"; transcript_type "protein_coding"; transcript_name "Lcmt1-204"; exon_number 1; exon_id "ENSMUSE00001372623.2"; level 2; protein_id "ENSMUSP00000145539.2"; transcript_support_level "5"; mgi_id "MGI:1353593"; tag "basic"; tag "appris_alternative_1"; havana_gene "OTTMUSG00000058145.1"; havana_transcript "OTTMUST00000142788.1";
chr7	HAVANA	exon	122977279	122977478	0	+	.	gene_id "ENSMUSG00000030763.8"; transcript_id "ENSMUST00000206574.2"; gene_type "protein_coding"; gene_name "Lcmt1"; transcript_type "protein_coding"; transcript_name "Lcmt1-204"; exon_number 1; exon_id "ENSMUSE00001372623.2"; level 2; protein_id "ENSMUSP00000145539.2"; transcript_support_level "5"; mgi_id "MGI:1353593"; tag "basic"; tag "appris_alternative_1"; havana_gene "OTTMUSG00000058145.1"; havana_transcript "OTTMUST00000142788.1";
chr7	HAVANA	transcript	122977279	123029572	0	+	.	gene_id "ENSMUSG00000030763.8"; transcript_id "ENSMUST00000206574.2"; gene_type "protein_coding"; gene_name "Lcmt1"; transcript_type "protein_coding"; transcript_name "Lcmt1-204"; level 2; protein_id "ENSMUSP00000145539.2"; transcript_support_level "5"; mgi_id "MGI:1353593"; tag "basic"; tag "appris_alternative_1"; havana_gene "OTTMUSG00000058145.1"; havana_transcript "OTTMUST00000142788.1";
chr7	ENSEMBL	start_codon	122977372	122977374	0	+	0	gene_id "ENSMUSG00000030763.8"; transcript_id "ENSMUST00000033025.7"; gene_type "protein_coding"; gene_name "Lcmt1"; transcript_type "protein_coding"; transcript_name "Lcmt1-201"; exon_number 1; exon_id "ENSMUSE00000341246.5"; level 3; protein_id "ENSMUSP00000033025.6"; transcript_support_level "1"; mgi_id "MGI:1353593"; tag "basic"; tag "Ensembl_canonical"; tag "GENCODE_Primary"; tag "appris_principal_4"; tag "CCDS"; ccdsid "CCDS40118.1"; havana_gene "OTTMUSG00000058145.1";
chr7	HAVANA	start_codon	122977372	122977374	0	+	0	gene_id "ENSMUSG00000030763.8"; transcript_id "ENSMUST00000206574.2"; gene_type "protein_coding"; gene_name "Lcmt1"; transcript_type "protein_coding"; transcript_name "Lcmt1-204"; exon_number 1; exon_id "ENSMUSE00001372623.2"; level 2; protein_id "ENSMUSP00000145539.2"; transcript_support_level "5"; mgi_id "MGI:1353593"; tag "basic"; tag "appris_alternative_1"; havana_gene "OTTMUSG00000058145.1"; havana_transcript "OTTMUST00000142788.1";
chr7	ENSEMBL	CDS	122977372	122977478	0	+	0	gene_id "ENSMUSG00000030763.8"; transcript_id "ENSMUST00000033025.7"; gene_type "protein_coding"; gene_name "Lcmt1"; transcript_type "protein_coding"; transcript_name "Lcmt1-201"; exon_number 1; exon_id "ENSMUSE00000341246.5"; level 3; protein_id "ENSMUSP00000033025.6"; transcript_support_level "1"; mgi_id "MGI:1353593"; tag "basic"; tag "Ensembl_canonical"; tag "GENCODE_Primary"; tag "appris_principal_4"; tag "CCDS"; ccdsid "CCDS40118.1"; havana_gene "OTTMUSG00000058145.1";
chr7	HAVANA	CDS	122977372	122977478	0	+	0	gene_id "ENSMUSG00000030763.8"; transcript_id "ENSMUST00000206574.2"; gene_type "protein_coding"; gene_name "Lcmt1"; transcript_type "protein_coding"; transcript_name "Lcmt1-204"; exon_number 1; exon_id "ENSMUSE00001372623.2"; level 2; protein_id "ENSMUSP00000145539.2"; transcript_support_level "5"; mgi_id "MGI:1353593"; tag "basic"; tag "appris_alternative_1"; havana_gene "OTTMUSG00000058145.1"; havana_transcript "OTTMUST00000142788.1";
chr7	HAVANA	exon	122999661	122999752	0	+	.	gene_id "ENSMUSG00000030763.8"; transcript_id "ENSMUST00000206721.2"; gene_type "protein_coding"; gene_name "Lcmt1"; transcript_type "protein_coding"; transcript_name "Lcmt1-205"; exon_number 2; exon_id "ENSMUSE00000632566.2"; level 2; protein_id "ENSMUSP00000146184.2"; transcript_support_level "3"; mgi_id "MGI:1353593"; tag "mRNA_end_NF"; tag "cds_end_NF"; havana_gene "OTTMUSG00000058145.1"; havana_transcript "OTTMUST00000142787.1";
chr7	HAVANA	CDS	122999661	122999752	0	+	1	gene_id "ENSMUSG00000030763.8"; transcript_id "ENSMUST00000206721.2"; gene_type "protein_coding"; gene_name "Lcmt1"; transcript_type "protein_coding"; transcript_name "Lcmt1-205"; exon_number 2; exon_id "ENSMUSE00000632566.2"; level 2; protein_id "ENSMUSP00000146184.2"; transcript_support_level "3"; mgi_id "MGI:1353593"; tag "mRNA_end_NF"; tag "cds_end_NF"; havana_gene "OTTMUSG00000058145.1"; havana_transcript "OTTMUST00000142787.1";
chr7	ENSEMBL	exon	122999661	122999752	0	+	.	gene_id "ENSMUSG00000030763.8"; transcript_id "ENSMUST00000033025.7"; gene_type "protein_coding"; gene_name "Lcmt1"; transcript_type "protein_coding"; transcript_name "Lcmt1-201"; exon_number 2; exon_id "ENSMUSE00000632566.2"; level 3; protein_id "ENSMUSP00000033025.6"; transcript_support_level "1"; mgi_id "MGI:1353593"; tag "basic"; tag "Ensembl_canonical"; tag "GENCODE_Primary"; tag "appris_principal_4"; tag "CCDS"; ccdsid "CCDS40118.1"; havana_gene "OTTMUSG00000058145.1";
chr7	ENSEMBL	CDS	122999661	122999752	0	+	1	gene_id "ENSMUSG00000030763.8"; transcript_id "ENSMUST00000033025.7"; gene_type "protein_coding"; gene_name "Lcmt1"; transcript_type "protein_coding"; transcript_name "Lcmt1-201"; exon_number 2; exon_id "ENSMUSE00000632566.2"; level 3; protein_id "ENSMUSP00000033025.6"; transcript_support_level "1"; mgi_id "MGI:1353593"; tag "basic"; tag "Ensembl_canonical"; tag "GENCODE_Primary"; tag "appris_principal_4"; tag "CCDS"; ccdsid "CCDS40118.1"; havana_gene "OTTMUSG00000058145.1";
chr7	HAVANA	exon	122999661	122999752	0	+	.	gene_id "ENSMUSG00000030763.8"; transcript_id "ENSMUST00000206574.2"; gene_type "protein_coding"; gene_name "Lcmt1"; transcript_type "protein_coding"; transcript_name "Lcmt1-204"; exon_number 2; exon_id "ENSMUSE00000632566.2"; level 2; protein_id "ENSMUSP00000145539.2"; transcript_support_level "5"; mgi_id "MGI:1353593"; tag "basic"; tag "appris_alternative_1"; havana_gene "OTTMUSG00000058145.1"; havana_transcript "OTTMUST00000142788.1";
chr7	HAVANA	CDS	122999661	122999752	0	+	1	gene_id "ENSMUSG00000030763.8"; transcript_id "ENSMUST00000206574.2"; gene_type "protein_coding"; gene_name "Lcmt1"; transcript_type "protein_coding"; transcript_name "Lcmt1-204"; exon_number 2; exon_id "ENSMUSE00000632566.2"; level 2; protein_id "ENSMUSP00000145539.2"; transcript_support_level "5"; mgi_id "MGI:1353593"; tag "basic"; tag "appris_alternative_1"; havana_gene "OTTMUSG00000058145.1"; havana_transcript "OTTMUST00000142788.1";
chr7	ENSEMBL_gcm37	exon	122999661	122999752	1.07740012172601	+	.	gene_id "ENSMUSG00000030763.8"; transcript_id "ENSMUSG00000030763.8_tx_10"; exon_id "chr7_122999661_122999752_+"; exonnum "2"; txlen "1168";
chr7	ENSEMBL_gcm37	exon	122999661	122999752	1.03250844998743	+	.	gene_id "ENSMUSG00000030763.8"; transcript_id "ENSMUSG00000030763.8_tx_13"; exon_id "chr7_122999661_122999752_+"; exonnum "2"; txlen "827";
chr7	ENSEMBL_gcm37	exon	122999661	122999752	1.03250844998743	+	.	gene_id "ENSMUSG00000030763.8"; transcript_id "ENSMUSG00000030763.8_tx_14"; exon_id "chr7_122999661_122999752_+"; exonnum "2"; txlen "1070";
chr7	ENSEMBL_gcm37	exon	122999661	122999752	4.51384139066276	+	.	gene_id "ENSMUSG00000030763.8"; transcript_id "ENSMUSG00000030763.8_tx_3"; exon_id "chr7_122999661_122999752_+"; exonnum "3"; txlen "1528";
chr7	ENSEMBL_gcm37	exon	122999661	122999752	2.50271069942605	+	.	gene_id "ENSMUSG00000030763.8"; transcript_id "ENSMUSG00000030763.8_tx_5"; exon_id "chr7_122999661_122999752_+"; exonnum "2"; txlen "925";
chr7	ENSEMBL_gcm37	exon	122999661	122999752	2.09341212232281	+	.	gene_id "ENSMUSG00000030763.8"; transcript_id "ENSMUSG00000030763.8_tx_6"; exon_id "chr7_122999661_122999752_+"; exonnum "2"; txlen "1310";
chr7	ENSEMBL_gcm37	exon	122999661	122999752	1.36340606504042	+	.	gene_id "ENSMUSG00000030763.8"; transcript_id "ENSMUSG00000030763.8_tx_8"; exon_id "chr7_122999661_122999752_+"; exonnum "2"; txlen "1191";
chr7	HAVANA	exon	123000667	123000700	0	+	.	gene_id "ENSMUSG00000030763.8"; transcript_id "ENSMUST00000206721.2"; gene_type "protein_coding"; gene_name "Lcmt1"; transcript_type "protein_coding"; transcript_name "Lcmt1-205"; exon_number 3; exon_id "ENSMUSE00001373971.2"; level 2; protein_id "ENSMUSP00000146184.2"; transcript_support_level "3"; mgi_id "MGI:1353593"; tag "mRNA_end_NF"; tag "cds_end_NF"; havana_gene "OTTMUSG00000058145.1"; havana_transcript "OTTMUST00000142787.1";
chr7	HAVANA	CDS	123000667	123000700	0	+	2	gene_id "ENSMUSG00000030763.8"; transcript_id "ENSMUST00000206721.2"; gene_type "protein_coding"; gene_name "Lcmt1"; transcript_type "protein_coding"; transcript_name "Lcmt1-205"; exon_number 3; exon_id "ENSMUSE00001373971.2"; level 2; protein_id "ENSMUSP00000146184.2"; transcript_support_level "3"; mgi_id "MGI:1353593"; tag "mRNA_end_NF"; tag "cds_end_NF"; havana_gene "OTTMUSG00000058145.1"; havana_transcript "OTTMUST00000142787.1";
chr7	ENSEMBL	exon	123000667	123000788	0	+	.	gene_id "ENSMUSG00000030763.8"; transcript_id "ENSMUST00000033025.7"; gene_type "protein_coding"; gene_name "Lcmt1"; transcript_type "protein_coding"; transcript_name "Lcmt1-201"; exon_number 3; exon_id "ENSMUSE00000632565.2"; level 3; protein_id "ENSMUSP00000033025.6"; transcript_support_level "1"; mgi_id "MGI:1353593"; tag "basic"; tag "Ensembl_canonical"; tag "GENCODE_Primary"; tag "appris_principal_4"; tag "CCDS"; ccdsid "CCDS40118.1"; havana_gene "OTTMUSG00000058145.1";
chr7	ENSEMBL	CDS	123000667	123000788	0	+	2	gene_id "ENSMUSG00000030763.8"; transcript_id "ENSMUST00000033025.7"; gene_type "protein_coding"; gene_name "Lcmt1"; transcript_type "protein_coding"; transcript_name "Lcmt1-201"; exon_number 3; exon_id "ENSMUSE00000632565.2"; level 3; protein_id "ENSMUSP00000033025.6"; transcript_support_level "1"; mgi_id "MGI:1353593"; tag "basic"; tag "Ensembl_canonical"; tag "GENCODE_Primary"; tag "appris_principal_4"; tag "CCDS"; ccdsid "CCDS40118.1"; havana_gene "OTTMUSG00000058145.1";
chr7	HAVANA	exon	123000667	123000788	0	+	.	gene_id "ENSMUSG00000030763.8"; transcript_id "ENSMUST00000206574.2"; gene_type "protein_coding"; gene_name "Lcmt1"; transcript_type "protein_coding"; transcript_name "Lcmt1-204"; exon_number 3; exon_id "ENSMUSE00000632565.2"; level 2; protein_id "ENSMUSP00000145539.2"; transcript_support_level "5"; mgi_id "MGI:1353593"; tag "basic"; tag "appris_alternative_1"; havana_gene "OTTMUSG00000058145.1"; havana_transcript "OTTMUST00000142788.1";
chr7	HAVANA	CDS	123000667	123000788	0	+	2	gene_id "ENSMUSG00000030763.8"; transcript_id "ENSMUST00000206574.2"; gene_type "protein_coding"; gene_name "Lcmt1"; transcript_type "protein_coding"; transcript_name "Lcmt1-204"; exon_number 3; exon_id "ENSMUSE00000632565.2"; level 2; protein_id "ENSMUSP00000145539.2"; transcript_support_level "5"; mgi_id "MGI:1353593"; tag "basic"; tag "appris_alternative_1"; havana_gene "OTTMUSG00000058145.1"; havana_transcript "OTTMUST00000142788.1";
chr7	ENSEMBL_gcm37	exon	123000667	123000788	1.07740012172601	+	.	gene_id "ENSMUSG00000030763.8"; transcript_id "ENSMUSG00000030763.8_tx_10"; exon_id "chr7_123000667_123000788_+"; exonnum "3"; txlen "1168";
chr7	ENSEMBL_gcm37	exon	123000667	123000788	1.03250844998743	+	.	gene_id "ENSMUSG00000030763.8"; transcript_id "ENSMUSG00000030763.8_tx_14"; exon_id "chr7_123000667_123000788_+"; exonnum "3"; txlen "1070";
chr7	ENSEMBL_gcm37	exon	123000667	123000788	4.51384139066276	+	.	gene_id "ENSMUSG00000030763.8"; transcript_id "ENSMUSG00000030763.8_tx_3"; exon_id "chr7_123000667_123000788_+"; exonnum "4"; txlen "1528";
chr7	ENSEMBL_gcm37	exon	123000667	123000788	2.09341212232281	+	.	gene_id "ENSMUSG00000030763.8"; transcript_id "ENSMUSG00000030763.8_tx_6"; exon_id "chr7_123000667_123000788_+"; exonnum "3"; txlen "1310";
chr7	ENSEMBL_gcm37	exon	123000667	123000788	1.36340606504042	+	.	gene_id "ENSMUSG00000030763.8"; transcript_id "ENSMUSG00000030763.8_tx_8"; exon_id "chr7_123000667_123000788_+"; exonnum "3"; txlen "1191";
chr7	ENSEMBL	exon	123002058	123002134	0	+	.	gene_id "ENSMUSG00000030763.8"; transcript_id "ENSMUST00000033025.7"; gene_type "protein_coding"; gene_name "Lcmt1"; transcript_type "protein_coding"; transcript_name "Lcmt1-201"; exon_number 4; exon_id "ENSMUSE00000632564.2"; level 3; protein_id "ENSMUSP00000033025.6"; transcript_support_level "1"; mgi_id "MGI:1353593"; tag "basic"; tag "Ensembl_canonical"; tag "GENCODE_Primary"; tag "appris_principal_4"; tag "CCDS"; ccdsid "CCDS40118.1"; havana_gene "OTTMUSG00000058145.1";
chr7	ENSEMBL	CDS	123002058	123002134	0	+	0	gene_id "ENSMUSG00000030763.8"; transcript_id "ENSMUST00000033025.7"; gene_type "protein_coding"; gene_name "Lcmt1"; transcript_type "protein_coding"; transcript_name "Lcmt1-201"; exon_number 4; exon_id "ENSMUSE00000632564.2"; level 3; protein_id "ENSMUSP00000033025.6"; transcript_support_level "1"; mgi_id "MGI:1353593"; tag "basic"; tag "Ensembl_canonical"; tag "GENCODE_Primary"; tag "appris_principal_4"; tag "CCDS"; ccdsid "CCDS40118.1"; havana_gene "OTTMUSG00000058145.1";
chr7	HAVANA	exon	123002058	123002134	0	+	.	gene_id "ENSMUSG00000030763.8"; transcript_id "ENSMUST00000206574.2"; gene_type "protein_coding"; gene_name "Lcmt1"; transcript_type "protein_coding"; transcript_name "Lcmt1-204"; exon_number 4; exon_id "ENSMUSE00000632564.2"; level 2; protein_id "ENSMUSP00000145539.2"; transcript_support_level "5"; mgi_id "MGI:1353593"; tag "basic"; tag "appris_alternative_1"; havana_gene "OTTMUSG00000058145.1"; havana_transcript "OTTMUST00000142788.1";
chr7	HAVANA	CDS	123002058	123002134	0	+	0	gene_id "ENSMUSG00000030763.8"; transcript_id "ENSMUST00000206574.2"; gene_type "protein_coding"; gene_name "Lcmt1"; transcript_type "protein_coding"; transcript_name "Lcmt1-204"; exon_number 4; exon_id "ENSMUSE00000632564.2"; level 2; protein_id "ENSMUSP00000145539.2"; transcript_support_level "5"; mgi_id "MGI:1353593"; tag "basic"; tag "appris_alternative_1"; havana_gene "OTTMUSG00000058145.1"; havana_transcript "OTTMUST00000142788.1";
chr7	ENSEMBL_gcm37	exon	123002058	123002134	1.07740012172601	+	.	gene_id "ENSMUSG00000030763.8"; transcript_id "ENSMUSG00000030763.8_tx_10"; exon_id "chr7_123002058_123002134_+"; exonnum "4"; txlen "1168";
chr7	ENSEMBL_gcm37	exon	123002058	123002134	1.03250844998743	+	.	gene_id "ENSMUSG00000030763.8"; transcript_id "ENSMUSG00000030763.8_tx_14"; exon_id "chr7_123002058_123002134_+"; exonnum "4"; txlen "1070";
chr7	ENSEMBL_gcm37	exon	123002058	123002134	4.51384139066276	+	.	gene_id "ENSMUSG00000030763.8"; transcript_id "ENSMUSG00000030763.8_tx_3"; exon_id "chr7_123002058_123002134_+"; exonnum "5"; txlen "1528";
chr7	ENSEMBL_gcm37	exon	123002058	123002134	2.09341212232281	+	.	gene_id "ENSMUSG00000030763.8"; transcript_id "ENSMUSG00000030763.8_tx_6"; exon_id "chr7_123002058_123002134_+"; exonnum "4"; txlen "1310";
chr7	ENSEMBL_gcm37	exon	123002058	123002134	1.36340606504042	+	.	gene_id "ENSMUSG00000030763.8"; transcript_id "ENSMUSG00000030763.8_tx_8"; exon_id "chr7_123002058_123002134_+"; exonnum "4"; txlen "1191";
chr7	ENSEMBL	exon	123003646	123003707	0	+	.	gene_id "ENSMUSG00000030763.8"; transcript_id "ENSMUST00000033025.7"; gene_type "protein_coding"; gene_name "Lcmt1"; transcript_type "protein_coding"; transcript_name "Lcmt1-201"; exon_number 5; exon_id "ENSMUSE00000632569.2"; level 3; protein_id "ENSMUSP00000033025.6"; transcript_support_level "1"; mgi_id "MGI:1353593"; tag "basic"; tag "Ensembl_canonical"; tag "GENCODE_Primary"; tag "appris_principal_4"; tag "CCDS"; ccdsid "CCDS40118.1"; havana_gene "OTTMUSG00000058145.1";
chr7	ENSEMBL	CDS	123003646	123003707	0	+	1	gene_id "ENSMUSG00000030763.8"; transcript_id "ENSMUST00000033025.7"; gene_type "protein_coding"; gene_name "Lcmt1"; transcript_type "protein_coding"; transcript_name "Lcmt1-201"; exon_number 5; exon_id "ENSMUSE00000632569.2"; level 3; protein_id "ENSMUSP00000033025.6"; transcript_support_level "1"; mgi_id "MGI:1353593"; tag "basic"; tag "Ensembl_canonical"; tag "GENCODE_Primary"; tag "appris_principal_4"; tag "CCDS"; ccdsid "CCDS40118.1"; havana_gene "OTTMUSG00000058145.1";
chr7	ENSEMBL_gcm37	exon	123003646	123003707	1.07740012172601	+	.	gene_id "ENSMUSG00000030763.8"; transcript_id "ENSMUSG00000030763.8_tx_10"; exon_id "chr7_123003646_123003707_+"; exonnum "5"; txlen "1168";
chr7	ENSEMBL_gcm37	exon	123003646	123003707	1.03250844998743	+	.	gene_id "ENSMUSG00000030763.8"; transcript_id "ENSMUSG00000030763.8_tx_14"; exon_id "chr7_123003646_123003707_+"; exonnum "5"; txlen "1070";
chr7	ENSEMBL_gcm37	exon	123003646	123003707	4.51384139066276	+	.	gene_id "ENSMUSG00000030763.8"; transcript_id "ENSMUSG00000030763.8_tx_3"; exon_id "chr7_123003646_123003707_+"; exonnum "6"; txlen "1528";
chr7	ENSEMBL_gcm37	exon	123003646	123003707	2.09341212232281	+	.	gene_id "ENSMUSG00000030763.8"; transcript_id "ENSMUSG00000030763.8_tx_6"; exon_id "chr7_123003646_123003707_+"; exonnum "5"; txlen "1310";
chr7	ENSEMBL_gcm37	exon	123003646	123003707	1.36340606504042	+	.	gene_id "ENSMUSG00000030763.8"; transcript_id "ENSMUSG00000030763.8_tx_8"; exon_id "chr7_123003646_123003707_+"; exonnum "5"; txlen "1191";
chr7	HAVANA	exon	123003646	123003711	0	+	.	gene_id "ENSMUSG00000030763.8"; transcript_id "ENSMUST00000206574.2"; gene_type "protein_coding"; gene_name "Lcmt1"; transcript_type "protein_coding"; transcript_name "Lcmt1-204"; exon_number 5; exon_id "ENSMUSE00001373608.2"; level 2; protein_id "ENSMUSP00000145539.2"; transcript_support_level "5"; mgi_id "MGI:1353593"; tag "basic"; tag "appris_alternative_1"; havana_gene "OTTMUSG00000058145.1"; havana_transcript "OTTMUST00000142788.1";
chr7	HAVANA	CDS	123003646	123003711	0	+	1	gene_id "ENSMUSG00000030763.8"; transcript_id "ENSMUST00000206574.2"; gene_type "protein_coding"; gene_name "Lcmt1"; transcript_type "protein_coding"; transcript_name "Lcmt1-204"; exon_number 5; exon_id "ENSMUSE00001373608.2"; level 2; protein_id "ENSMUSP00000145539.2"; transcript_support_level "5"; mgi_id "MGI:1353593"; tag "basic"; tag "appris_alternative_1"; havana_gene "OTTMUSG00000058145.1"; havana_transcript "OTTMUST00000142788.1";
chr7	HAVANA	exon	123007403	123007658	0	+	.	gene_id "ENSMUSG00000030763.8"; transcript_id "ENSMUST00000205880.2"; gene_type "protein_coding"; gene_name "Lcmt1"; transcript_type "protein_coding_CDS_not_defined"; transcript_name "Lcmt1-202"; exon_number 1; exon_id "ENSMUSE00001374389.2"; level 2; transcript_support_level "3"; mgi_id "MGI:1353593"; havana_gene "OTTMUSG00000058145.1"; havana_transcript "OTTMUST00000142789.1";
chr7	HAVANA	transcript	123007403	123021979	0	+	.	gene_id "ENSMUSG00000030763.8"; transcript_id "ENSMUST00000205880.2"; gene_type "protein_coding"; gene_name "Lcmt1"; transcript_type "protein_coding_CDS_not_defined"; transcript_name "Lcmt1-202"; level 2; transcript_support_level "3"; mgi_id "MGI:1353593"; havana_gene "OTTMUSG00000058145.1"; havana_transcript "OTTMUST00000142789.1";
chr7	ENSEMBL	exon	123009947	123010049	0	+	.	gene_id "ENSMUSG00000030763.8"; transcript_id "ENSMUST00000033025.7"; gene_type "protein_coding"; gene_name "Lcmt1"; transcript_type "protein_coding"; transcript_name "Lcmt1-201"; exon_number 6; exon_id "ENSMUSE00000632568.2"; level 3; protein_id "ENSMUSP00000033025.6"; transcript_support_level "1"; mgi_id "MGI:1353593"; tag "basic"; tag "Ensembl_canonical"; tag "GENCODE_Primary"; tag "appris_principal_4"; tag "CCDS"; ccdsid "CCDS40118.1"; havana_gene "OTTMUSG00000058145.1";
chr7	ENSEMBL	CDS	123009947	123010049	0	+	2	gene_id "ENSMUSG00000030763.8"; transcript_id "ENSMUST00000033025.7"; gene_type "protein_coding"; gene_name "Lcmt1"; transcript_type "protein_coding"; transcript_name "Lcmt1-201"; exon_number 6; exon_id "ENSMUSE00000632568.2"; level 3; protein_id "ENSMUSP00000033025.6"; transcript_support_level "1"; mgi_id "MGI:1353593"; tag "basic"; tag "Ensembl_canonical"; tag "GENCODE_Primary"; tag "appris_principal_4"; tag "CCDS"; ccdsid "CCDS40118.1"; havana_gene "OTTMUSG00000058145.1";
chr7	HAVANA	exon	123009947	123010049	0	+	.	gene_id "ENSMUSG00000030763.8"; transcript_id "ENSMUST00000205880.2"; gene_type "protein_coding"; gene_name "Lcmt1"; transcript_type "protein_coding_CDS_not_defined"; transcript_name "Lcmt1-202"; exon_number 2; exon_id "ENSMUSE00001375403.2"; level 2; transcript_support_level "3"; mgi_id "MGI:1353593"; havana_gene "OTTMUSG00000058145.1"; havana_transcript "OTTMUST00000142789.1";
chr7	ENSEMBL_gcm37	exon	123009947	123010049	1.07740012172601	+	.	gene_id "ENSMUSG00000030763.8"; transcript_id "ENSMUSG00000030763.8_tx_10"; exon_id "chr7_123009947_123010049_+"; exonnum "6"; txlen "1168";
chr7	ENSEMBL_gcm37	exon	123009947	123010049	1.07740012172601	+	.	gene_id "ENSMUSG00000030763.8"; transcript_id "ENSMUSG00000030763.8_tx_12"; exon_id "chr7_123009947_123010049_+"; exonnum "2"; txlen "815";
chr7	ENSEMBL_gcm37	exon	123009947	123010049	1.03250844998743	+	.	gene_id "ENSMUSG00000030763.8"; transcript_id "ENSMUSG00000030763.8_tx_14"; exon_id "chr7_123009947_123010049_+"; exonnum "6"; txlen "1070";
chr7	ENSEMBL_gcm37	exon	123009947	123010049	1.03250844998743	+	.	gene_id "ENSMUSG00000030763.8"; transcript_id "ENSMUSG00000030763.8_tx_16"; exon_id "chr7_123009947_123010049_+"; exonnum "2"; txlen "838";
chr7	ENSEMBL_gcm37	exon	123009947	123010049	4.51384139066276	+	.	gene_id "ENSMUSG00000030763.8"; transcript_id "ENSMUSG00000030763.8_tx_3"; exon_id "chr7_123009947_123010049_+"; exonnum "7"; txlen "1528";
chr7	ENSEMBL_gcm37	exon	123009947	123010049	2.09341212232281	+	.	gene_id "ENSMUSG00000030763.8"; transcript_id "ENSMUSG00000030763.8_tx_6"; exon_id "chr7_123009947_123010049_+"; exonnum "6"; txlen "1310";
chr7	ENSEMBL_gcm37	exon	123009947	123010049	1.36340606504042	+	.	gene_id "ENSMUSG00000030763.8"; transcript_id "ENSMUSG00000030763.8_tx_8"; exon_id "chr7_123009947_123010049_+"; exonnum "6"; txlen "1191";
chr7	ENSEMBL_gcm37	exon	123009947	123010049	1.32430431628822	+	.	gene_id "ENSMUSG00000030763.8"; transcript_id "ENSMUSG00000030763.8_tx_9"; exon_id "chr7_123009947_123010049_+"; exonnum "2"; txlen "936";
chr7	HAVANA	exon	123009951	123010049	0	+	.	gene_id "ENSMUSG00000030763.8"; transcript_id "ENSMUST00000206574.2"; gene_type "protein_coding"; gene_name "Lcmt1"; transcript_type "protein_coding"; transcript_name "Lcmt1-204"; exon_number 6; exon_id "ENSMUSE00001370643.2"; level 2; protein_id "ENSMUSP00000145539.2"; transcript_support_level "5"; mgi_id "MGI:1353593"; tag "basic"; tag "appris_alternative_1"; havana_gene "OTTMUSG00000058145.1"; havana_transcript "OTTMUST00000142788.1";
chr7	HAVANA	CDS	123009951	123010049	0	+	1	gene_id "ENSMUSG00000030763.8"; transcript_id "ENSMUST00000206574.2"; gene_type "protein_coding"; gene_name "Lcmt1"; transcript_type "protein_coding"; transcript_name "Lcmt1-204"; exon_number 6; exon_id "ENSMUSE00001370643.2"; level 2; protein_id "ENSMUSP00000145539.2"; transcript_support_level "5"; mgi_id "MGI:1353593"; tag "basic"; tag "appris_alternative_1"; havana_gene "OTTMUSG00000058145.1"; havana_transcript "OTTMUST00000142788.1";
chr7	HAVANA	exon	123017366	123017561	0	+	.	gene_id "ENSMUSG00000030763.8"; transcript_id "ENSMUST00000206488.2"; gene_type "protein_coding"; gene_name "Lcmt1"; transcript_type "retained_intron"; transcript_name "Lcmt1-203"; exon_number 1; exon_id "ENSMUSE00001373528.2"; level 2; transcript_support_level "1"; mgi_id "MGI:1353593"; havana_gene "OTTMUSG00000058145.1"; havana_transcript "OTTMUST00000142790.1";
chr7	HAVANA	transcript	123017366	123029567	0	+	.	gene_id "ENSMUSG00000030763.8"; transcript_id "ENSMUST00000206488.2"; gene_type "protein_coding"; gene_name "Lcmt1"; transcript_type "retained_intron"; transcript_name "Lcmt1-203"; level 2; transcript_support_level "1"; mgi_id "MGI:1353593"; havana_gene "OTTMUSG00000058145.1"; havana_transcript "OTTMUST00000142790.1";
chr7	ENSEMBL	exon	123017441	123017561	0	+	.	gene_id "ENSMUSG00000030763.8"; transcript_id "ENSMUST00000033025.7"; gene_type "protein_coding"; gene_name "Lcmt1"; transcript_type "protein_coding"; transcript_name "Lcmt1-201"; exon_number 7; exon_id "ENSMUSE00000632563.2"; level 3; protein_id "ENSMUSP00000033025.6"; transcript_support_level "1"; mgi_id "MGI:1353593"; tag "basic"; tag "Ensembl_canonical"; tag "GENCODE_Primary"; tag "appris_principal_4"; tag "CCDS"; ccdsid "CCDS40118.1"; havana_gene "OTTMUSG00000058145.1";
chr7	ENSEMBL	CDS	123017441	123017561	0	+	1	gene_id "ENSMUSG00000030763.8"; transcript_id "ENSMUST00000033025.7"; gene_type "protein_coding"; gene_name "Lcmt1"; transcript_type "protein_coding"; transcript_name "Lcmt1-201"; exon_number 7; exon_id "ENSMUSE00000632563.2"; level 3; protein_id "ENSMUSP00000033025.6"; transcript_support_level "1"; mgi_id "MGI:1353593"; tag "basic"; tag "Ensembl_canonical"; tag "GENCODE_Primary"; tag "appris_principal_4"; tag "CCDS"; ccdsid "CCDS40118.1"; havana_gene "OTTMUSG00000058145.1";
chr7	HAVANA	exon	123017441	123017561	0	+	.	gene_id "ENSMUSG00000030763.8"; transcript_id "ENSMUST00000206574.2"; gene_type "protein_coding"; gene_name "Lcmt1"; transcript_type "protein_coding"; transcript_name "Lcmt1-204"; exon_number 7; exon_id "ENSMUSE00000632563.2"; level 2; protein_id "ENSMUSP00000145539.2"; transcript_support_level "5"; mgi_id "MGI:1353593"; tag "basic"; tag "appris_alternative_1"; havana_gene "OTTMUSG00000058145.1"; havana_transcript "OTTMUST00000142788.1";
chr7	HAVANA	CDS	123017441	123017561	0	+	1	gene_id "ENSMUSG00000030763.8"; transcript_id "ENSMUST00000206574.2"; gene_type "protein_coding"; gene_name "Lcmt1"; transcript_type "protein_coding"; transcript_name "Lcmt1-204"; exon_number 7; exon_id "ENSMUSE00000632563.2"; level 2; protein_id "ENSMUSP00000145539.2"; transcript_support_level "5"; mgi_id "MGI:1353593"; tag "basic"; tag "appris_alternative_1"; havana_gene "OTTMUSG00000058145.1"; havana_transcript "OTTMUST00000142788.1";
chr7	HAVANA	exon	123017441	123017561	0	+	.	gene_id "ENSMUSG00000030763.8"; transcript_id "ENSMUST00000205880.2"; gene_type "protein_coding"; gene_name "Lcmt1"; transcript_type "protein_coding_CDS_not_defined"; transcript_name "Lcmt1-202"; exon_number 3; exon_id "ENSMUSE00001371737.2"; level 2; transcript_support_level "3"; mgi_id "MGI:1353593"; havana_gene "OTTMUSG00000058145.1"; havana_transcript "OTTMUST00000142789.1";
chr7	ENSEMBL_gcm37	exon	123017441	123017561	1.03250844998743	+	.	gene_id "ENSMUSG00000030763.8"; transcript_id "ENSMUSG00000030763.8_tx_13"; exon_id "chr7_123017441_123017561_+"; exonnum "3"; txlen "827";
chr7	ENSEMBL_gcm37	exon	123017441	123017561	1.03250844998743	+	.	gene_id "ENSMUSG00000030763.8"; transcript_id "ENSMUSG00000030763.8_tx_16"; exon_id "chr7_123017441_123017561_+"; exonnum "3"; txlen "838";
chr7	ENSEMBL_gcm37	exon	123017441	123017561	4.51384139066276	+	.	gene_id "ENSMUSG00000030763.8"; transcript_id "ENSMUSG00000030763.8_tx_3"; exon_id "chr7_123017441_123017561_+"; exonnum "8"; txlen "1528";
chr7	ENSEMBL_gcm37	exon	123017441	123017561	2.50271069942605	+	.	gene_id "ENSMUSG00000030763.8"; transcript_id "ENSMUSG00000030763.8_tx_5"; exon_id "chr7_123017441_123017561_+"; exonnum "3"; txlen "925";
chr7	ENSEMBL_gcm37	exon	123017441	123017561	2.09341212232281	+	.	gene_id "ENSMUSG00000030763.8"; transcript_id "ENSMUSG00000030763.8_tx_6"; exon_id "chr7_123017441_123017561_+"; exonnum "7"; txlen "1310";
chr7	ENSEMBL_gcm37	exon	123017441	123017561	1.36340606504042	+	.	gene_id "ENSMUSG00000030763.8"; transcript_id "ENSMUSG00000030763.8_tx_8"; exon_id "chr7_123017441_123017561_+"; exonnum "7"; txlen "1191";
chr7	ENSEMBL_gcm37	exon	123017441	123017561	1.32430431628822	+	.	gene_id "ENSMUSG00000030763.8"; transcript_id "ENSMUSG00000030763.8_tx_9"; exon_id "chr7_123017441_123017561_+"; exonnum "3"; txlen "936";
chr7	ENSEMBL	exon	123020761	123020862	0	+	.	gene_id "ENSMUSG00000030763.8"; transcript_id "ENSMUST00000033025.7"; gene_type "protein_coding"; gene_name "Lcmt1"; transcript_type "protein_coding"; transcript_name "Lcmt1-201"; exon_number 8; exon_id "ENSMUSE00000202927.2"; level 3; protein_id "ENSMUSP00000033025.6"; transcript_support_level "1"; mgi_id "MGI:1353593"; tag "basic"; tag "Ensembl_canonical"; tag "GENCODE_Primary"; tag "appris_principal_4"; tag "CCDS"; ccdsid "CCDS40118.1"; havana_gene "OTTMUSG00000058145.1";
chr7	ENSEMBL	CDS	123020761	123020862	0	+	0	gene_id "ENSMUSG00000030763.8"; transcript_id "ENSMUST00000033025.7"; gene_type "protein_coding"; gene_name "Lcmt1"; transcript_type "protein_coding"; transcript_name "Lcmt1-201"; exon_number 8; exon_id "ENSMUSE00000202927.2"; level 3; protein_id "ENSMUSP00000033025.6"; transcript_support_level "1"; mgi_id "MGI:1353593"; tag "basic"; tag "Ensembl_canonical"; tag "GENCODE_Primary"; tag "appris_principal_4"; tag "CCDS"; ccdsid "CCDS40118.1"; havana_gene "OTTMUSG00000058145.1";
chr7	HAVANA	exon	123020761	123020862	0	+	.	gene_id "ENSMUSG00000030763.8"; transcript_id "ENSMUST00000206574.2"; gene_type "protein_coding"; gene_name "Lcmt1"; transcript_type "protein_coding"; transcript_name "Lcmt1-204"; exon_number 8; exon_id "ENSMUSE00000202927.2"; level 2; protein_id "ENSMUSP00000145539.2"; transcript_support_level "5"; mgi_id "MGI:1353593"; tag "basic"; tag "appris_alternative_1"; havana_gene "OTTMUSG00000058145.1"; havana_transcript "OTTMUST00000142788.1";
chr7	HAVANA	CDS	123020761	123020862	0	+	0	gene_id "ENSMUSG00000030763.8"; transcript_id "ENSMUST00000206574.2"; gene_type "protein_coding"; gene_name "Lcmt1"; transcript_type "protein_coding"; transcript_name "Lcmt1-204"; exon_number 8; exon_id "ENSMUSE00000202927.2"; level 2; protein_id "ENSMUSP00000145539.2"; transcript_support_level "5"; mgi_id "MGI:1353593"; tag "basic"; tag "appris_alternative_1"; havana_gene "OTTMUSG00000058145.1"; havana_transcript "OTTMUST00000142788.1";
chr7	HAVANA	exon	123020761	123020862	0	+	.	gene_id "ENSMUSG00000030763.8"; transcript_id "ENSMUST00000205880.2"; gene_type "protein_coding"; gene_name "Lcmt1"; transcript_type "protein_coding_CDS_not_defined"; transcript_name "Lcmt1-202"; exon_number 4; exon_id "ENSMUSE00001375674.2"; level 2; transcript_support_level "3"; mgi_id "MGI:1353593"; havana_gene "OTTMUSG00000058145.1"; havana_transcript "OTTMUST00000142789.1";
chr7	ENSEMBL_gcm37	exon	123020761	123020862	1.07740012172601	+	.	gene_id "ENSMUSG00000030763.8"; transcript_id "ENSMUSG00000030763.8_tx_10"; exon_id "chr7_123020761_123020862_+"; exonnum "7"; txlen "1168";
chr7	ENSEMBL_gcm37	exon	123020761	123020862	1.07740012172601	+	.	gene_id "ENSMUSG00000030763.8"; transcript_id "ENSMUSG00000030763.8_tx_12"; exon_id "chr7_123020761_123020862_+"; exonnum "3"; txlen "815";
chr7	ENSEMBL_gcm37	exon	123020761	123020862	1.03250844998743	+	.	gene_id "ENSMUSG00000030763.8"; transcript_id "ENSMUSG00000030763.8_tx_13"; exon_id "chr7_123020761_123020862_+"; exonnum "4"; txlen "827";
chr7	ENSEMBL_gcm37	exon	123020761	123020862	1.03250844998743	+	.	gene_id "ENSMUSG00000030763.8"; transcript_id "ENSMUSG00000030763.8_tx_14"; exon_id "chr7_123020761_123020862_+"; exonnum "7"; txlen "1070";
chr7	ENSEMBL_gcm37	exon	123020761	123020862	1.03250844998743	+	.	gene_id "ENSMUSG00000030763.8"; transcript_id "ENSMUSG00000030763.8_tx_16"; exon_id "chr7_123020761_123020862_+"; exonnum "4"; txlen "838";
chr7	ENSEMBL_gcm37	exon	123020761	123020862	4.51384139066276	+	.	gene_id "ENSMUSG00000030763.8"; transcript_id "ENSMUSG00000030763.8_tx_3"; exon_id "chr7_123020761_123020862_+"; exonnum "9"; txlen "1528";
chr7	ENSEMBL_gcm37	exon	123020761	123020862	2.50271069942605	+	.	gene_id "ENSMUSG00000030763.8"; transcript_id "ENSMUSG00000030763.8_tx_5"; exon_id "chr7_123020761_123020862_+"; exonnum "4"; txlen "925";
chr7	ENSEMBL_gcm37	exon	123020761	123020862	2.09341212232281	+	.	gene_id "ENSMUSG00000030763.8"; transcript_id "ENSMUSG00000030763.8_tx_6"; exon_id "chr7_123020761_123020862_+"; exonnum "8"; txlen "1310";
chr7	ENSEMBL_gcm37	exon	123020761	123020862	1.36340606504042	+	.	gene_id "ENSMUSG00000030763.8"; transcript_id "ENSMUSG00000030763.8_tx_8"; exon_id "chr7_123020761_123020862_+"; exonnum "8"; txlen "1191";
chr7	ENSEMBL_gcm37	exon	123020761	123020862	1.32430431628822	+	.	gene_id "ENSMUSG00000030763.8"; transcript_id "ENSMUSG00000030763.8_tx_9"; exon_id "chr7_123020761_123020862_+"; exonnum "4"; txlen "936";
chr7	HAVANA	exon	123020761	123022021	0	+	.	gene_id "ENSMUSG00000030763.8"; transcript_id "ENSMUST00000206488.2"; gene_type "protein_coding"; gene_name "Lcmt1"; transcript_type "retained_intron"; transcript_name "Lcmt1-203"; exon_number 2; exon_id "ENSMUSE00001375857.2"; level 2; transcript_support_level "1"; mgi_id "MGI:1353593"; havana_gene "OTTMUSG00000058145.1"; havana_transcript "OTTMUST00000142790.1";
chr7	sragcm37_es	exon	123021633	123021772	3.56691163241042	+	.	gene_id "ENSMUSG00000030763.8"; transcript_id "ENSMUSG00000030763.8_tx_4"; exon_id "chr7_123021633_123021772_+"; exonnum "1"; txlen "546";
chr7	HAVANA	exon	123021930	123021979	0	+	.	gene_id "ENSMUSG00000030763.8"; transcript_id "ENSMUST00000205880.2"; gene_type "protein_coding"; gene_name "Lcmt1"; transcript_type "protein_coding_CDS_not_defined"; transcript_name "Lcmt1-202"; exon_number 5; exon_id "ENSMUSE00001374706.2"; level 2; transcript_support_level "3"; mgi_id "MGI:1353593"; havana_gene "OTTMUSG00000058145.1"; havana_transcript "OTTMUST00000142789.1";
chr7	ENSEMBL	exon	123021930	123022021	0	+	.	gene_id "ENSMUSG00000030763.8"; transcript_id "ENSMUST00000033025.7"; gene_type "protein_coding"; gene_name "Lcmt1"; transcript_type "protein_coding"; transcript_name "Lcmt1-201"; exon_number 9; exon_id "ENSMUSE00000202930.2"; level 3; protein_id "ENSMUSP00000033025.6"; transcript_support_level "1"; mgi_id "MGI:1353593"; tag "basic"; tag "Ensembl_canonical"; tag "GENCODE_Primary"; tag "appris_principal_4"; tag "CCDS"; ccdsid "CCDS40118.1"; havana_gene "OTTMUSG00000058145.1";
chr7	ENSEMBL	CDS	123021930	123022021	0	+	0	gene_id "ENSMUSG00000030763.8"; transcript_id "ENSMUST00000033025.7"; gene_type "protein_coding"; gene_name "Lcmt1"; transcript_type "protein_coding"; transcript_name "Lcmt1-201"; exon_number 9; exon_id "ENSMUSE00000202930.2"; level 3; protein_id "ENSMUSP00000033025.6"; transcript_support_level "1"; mgi_id "MGI:1353593"; tag "basic"; tag "Ensembl_canonical"; tag "GENCODE_Primary"; tag "appris_principal_4"; tag "CCDS"; ccdsid "CCDS40118.1"; havana_gene "OTTMUSG00000058145.1";
chr7	HAVANA	exon	123021930	123022021	0	+	.	gene_id "ENSMUSG00000030763.8"; transcript_id "ENSMUST00000206574.2"; gene_type "protein_coding"; gene_name "Lcmt1"; transcript_type "protein_coding"; transcript_name "Lcmt1-204"; exon_number 9; exon_id "ENSMUSE00000202930.2"; level 2; protein_id "ENSMUSP00000145539.2"; transcript_support_level "5"; mgi_id "MGI:1353593"; tag "basic"; tag "appris_alternative_1"; havana_gene "OTTMUSG00000058145.1"; havana_transcript "OTTMUST00000142788.1";
chr7	HAVANA	CDS	123021930	123022021	0	+	0	gene_id "ENSMUSG00000030763.8"; transcript_id "ENSMUST00000206574.2"; gene_type "protein_coding"; gene_name "Lcmt1"; transcript_type "protein_coding"; transcript_name "Lcmt1-204"; exon_number 9; exon_id "ENSMUSE00000202930.2"; level 2; protein_id "ENSMUSP00000145539.2"; transcript_support_level "5"; mgi_id "MGI:1353593"; tag "basic"; tag "appris_alternative_1"; havana_gene "OTTMUSG00000058145.1"; havana_transcript "OTTMUST00000142788.1";
chr7	ENSEMBL_gcm37	exon	123021930	123022021	1.07740012172601	+	.	gene_id "ENSMUSG00000030763.8"; transcript_id "ENSMUSG00000030763.8_tx_10"; exon_id "chr7_123021930_123022021_+"; exonnum "8"; txlen "1168";
chr7	ENSEMBL_gcm37	exon	123021930	123022021	1.07740012172601	+	.	gene_id "ENSMUSG00000030763.8"; transcript_id "ENSMUSG00000030763.8_tx_12"; exon_id "chr7_123021930_123022021_+"; exonnum "4"; txlen "815";
chr7	ENSEMBL_gcm37	exon	123021930	123022021	1.03250844998743	+	.	gene_id "ENSMUSG00000030763.8"; transcript_id "ENSMUSG00000030763.8_tx_13"; exon_id "chr7_123021930_123022021_+"; exonnum "5"; txlen "827";
chr7	ENSEMBL_gcm37	exon	123021930	123022021	1.03250844998743	+	.	gene_id "ENSMUSG00000030763.8"; transcript_id "ENSMUSG00000030763.8_tx_14"; exon_id "chr7_123021930_123022021_+"; exonnum "8"; txlen "1070";
chr7	ENSEMBL_gcm37	exon	123021930	123022021	1.03250844998743	+	.	gene_id "ENSMUSG00000030763.8"; transcript_id "ENSMUSG00000030763.8_tx_16"; exon_id "chr7_123021930_123022021_+"; exonnum "5"; txlen "838";
chr7	ENSEMBL_gcm37	exon	123021930	123022021	4.51384139066276	+	.	gene_id "ENSMUSG00000030763.8"; transcript_id "ENSMUSG00000030763.8_tx_3"; exon_id "chr7_123021930_123022021_+"; exonnum "10"; txlen "1528";
chr7	ENSEMBL_gcm37	exon	123021930	123022021	3.56691163241042	+	.	gene_id "ENSMUSG00000030763.8"; transcript_id "ENSMUSG00000030763.8_tx_4"; exon_id "chr7_123021930_123022021_+"; exonnum "2"; txlen "546";
chr7	ENSEMBL_gcm37	exon	123021930	123022021	2.50271069942605	+	.	gene_id "ENSMUSG00000030763.8"; transcript_id "ENSMUSG00000030763.8_tx_5"; exon_id "chr7_123021930_123022021_+"; exonnum "5"; txlen "925";
chr7	ENSEMBL_gcm37	exon	123021930	123022021	2.09341212232281	+	.	gene_id "ENSMUSG00000030763.8"; transcript_id "ENSMUSG00000030763.8_tx_6"; exon_id "chr7_123021930_123022021_+"; exonnum "9"; txlen "1310";
chr7	ENSEMBL_gcm37	exon	123021930	123022021	1.36340606504042	+	.	gene_id "ENSMUSG00000030763.8"; transcript_id "ENSMUSG00000030763.8_tx_8"; exon_id "chr7_123021930_123022021_+"; exonnum "9"; txlen "1191";
chr7	ENSEMBL_gcm37	exon	123021930	123022021	1.32430431628822	+	.	gene_id "ENSMUSG00000030763.8"; transcript_id "ENSMUSG00000030763.8_tx_9"; exon_id "chr7_123021930_123022021_+"; exonnum "5"; txlen "936";
chr7	sragcm37_mid	exon	123022747	123022767	2.09341212232281	+	.	gene_id "ENSMUSG00000030763.8"; transcript_id "ENSMUSG00000030763.8_tx_6"; exon_id "chr7_123022747_123022767_+"; exonnum "10"; txlen "1310";
chr7	HAVANA	exon	123027083	123027414	0	+	.	gene_id "ENSMUSG00000030763.8"; transcript_id "ENSMUST00000206727.2"; gene_type "protein_coding"; gene_name "Lcmt1"; transcript_type "retained_intron"; transcript_name "Lcmt1-206"; exon_number 1; exon_id "ENSMUSE00001372837.2"; level 2; transcript_support_level "2"; mgi_id "MGI:1353593"; havana_gene "OTTMUSG00000058145.1"; havana_transcript "OTTMUST00000142791.1";
chr7	HAVANA	transcript	123027083	123029571	0	+	.	gene_id "ENSMUSG00000030763.8"; transcript_id "ENSMUST00000206727.2"; gene_type "protein_coding"; gene_name "Lcmt1"; transcript_type "retained_intron"; transcript_name "Lcmt1-206"; level 2; transcript_support_level "2"; mgi_id "MGI:1353593"; havana_gene "OTTMUSG00000058145.1"; havana_transcript "OTTMUST00000142791.1";
chr7	ENSEMBL	exon	123027317	123027414	0	+	.	gene_id "ENSMUSG00000030763.8"; transcript_id "ENSMUST00000033025.7"; gene_type "protein_coding"; gene_name "Lcmt1"; transcript_type "protein_coding"; transcript_name "Lcmt1-201"; exon_number 10; exon_id "ENSMUSE00000256495.2"; level 3; protein_id "ENSMUSP00000033025.6"; transcript_support_level "1"; mgi_id "MGI:1353593"; tag "basic"; tag "Ensembl_canonical"; tag "GENCODE_Primary"; tag "appris_principal_4"; tag "CCDS"; ccdsid "CCDS40118.1"; havana_gene "OTTMUSG00000058145.1";
chr7	ENSEMBL	CDS	123027317	123027414	0	+	1	gene_id "ENSMUSG00000030763.8"; transcript_id "ENSMUST00000033025.7"; gene_type "protein_coding"; gene_name "Lcmt1"; transcript_type "protein_coding"; transcript_name "Lcmt1-201"; exon_number 10; exon_id "ENSMUSE00000256495.2"; level 3; protein_id "ENSMUSP00000033025.6"; transcript_support_level "1"; mgi_id "MGI:1353593"; tag "basic"; tag "Ensembl_canonical"; tag "GENCODE_Primary"; tag "appris_principal_4"; tag "CCDS"; ccdsid "CCDS40118.1"; havana_gene "OTTMUSG00000058145.1";
chr7	HAVANA	exon	123027317	123027414	0	+	.	gene_id "ENSMUSG00000030763.8"; transcript_id "ENSMUST00000206574.2"; gene_type "protein_coding"; gene_name "Lcmt1"; transcript_type "protein_coding"; transcript_name "Lcmt1-204"; exon_number 10; exon_id "ENSMUSE00000256495.2"; level 2; protein_id "ENSMUSP00000145539.2"; transcript_support_level "5"; mgi_id "MGI:1353593"; tag "basic"; tag "appris_alternative_1"; havana_gene "OTTMUSG00000058145.1"; havana_transcript "OTTMUST00000142788.1";
chr7	HAVANA	CDS	123027317	123027414	0	+	1	gene_id "ENSMUSG00000030763.8"; transcript_id "ENSMUST00000206574.2"; gene_type "protein_coding"; gene_name "Lcmt1"; transcript_type "protein_coding"; transcript_name "Lcmt1-204"; exon_number 10; exon_id "ENSMUSE00000256495.2"; level 2; protein_id "ENSMUSP00000145539.2"; transcript_support_level "5"; mgi_id "MGI:1353593"; tag "basic"; tag "appris_alternative_1"; havana_gene "OTTMUSG00000058145.1"; havana_transcript "OTTMUST00000142788.1";
chr7	HAVANA	exon	123027317	123027414	0	+	.	gene_id "ENSMUSG00000030763.8"; transcript_id "ENSMUST00000206488.2"; gene_type "protein_coding"; gene_name "Lcmt1"; transcript_type "retained_intron"; transcript_name "Lcmt1-203"; exon_number 3; exon_id "ENSMUSE00001371913.2"; level 2; transcript_support_level "1"; mgi_id "MGI:1353593"; havana_gene "OTTMUSG00000058145.1"; havana_transcript "OTTMUST00000142790.1";
chr7	ENSEMBL_gcm37	exon	123027317	123027414	1.07740012172601	+	.	gene_id "ENSMUSG00000030763.8"; transcript_id "ENSMUSG00000030763.8_tx_10"; exon_id "chr7_123027317_123027414_+"; exonnum "9"; txlen "1168";
chr7	ENSEMBL_gcm37	exon	123027317	123027414	1.07740012172601	+	.	gene_id "ENSMUSG00000030763.8"; transcript_id "ENSMUSG00000030763.8_tx_12"; exon_id "chr7_123027317_123027414_+"; exonnum "5"; txlen "815";
chr7	ENSEMBL_gcm37	exon	123027317	123027414	4.51384139066276	+	.	gene_id "ENSMUSG00000030763.8"; transcript_id "ENSMUSG00000030763.8_tx_3"; exon_id "chr7_123027317_123027414_+"; exonnum "11"; txlen "1528";
chr7	ENSEMBL_gcm37	exon	123027317	123027414	3.56691163241042	+	.	gene_id "ENSMUSG00000030763.8"; transcript_id "ENSMUSG00000030763.8_tx_4"; exon_id "chr7_123027317_123027414_+"; exonnum "3"; txlen "546";
chr7	ENSEMBL_gcm37	exon	123027317	123027414	2.50271069942605	+	.	gene_id "ENSMUSG00000030763.8"; transcript_id "ENSMUSG00000030763.8_tx_5"; exon_id "chr7_123027317_123027414_+"; exonnum "6"; txlen "925";
chr7	ENSEMBL_gcm37	exon	123027317	123027414	2.09341212232281	+	.	gene_id "ENSMUSG00000030763.8"; transcript_id "ENSMUSG00000030763.8_tx_6"; exon_id "chr7_123027317_123027414_+"; exonnum "11"; txlen "1310";
chr7	ENSEMBL_gcm37	exon	123027317	123027414	1.32430431628822	+	.	gene_id "ENSMUSG00000030763.8"; transcript_id "ENSMUSG00000030763.8_tx_9"; exon_id "chr7_123027317_123027414_+"; exonnum "6"; txlen "936";
chr7	ENSEMBL	CDS	123029356	123029375	0	+	2	gene_id "ENSMUSG00000030763.8"; transcript_id "ENSMUST00000033025.7"; gene_type "protein_coding"; gene_name "Lcmt1"; transcript_type "protein_coding"; transcript_name "Lcmt1-201"; exon_number 11; exon_id "ENSMUSE00000395893.5"; level 3; protein_id "ENSMUSP00000033025.6"; transcript_support_level "1"; mgi_id "MGI:1353593"; tag "basic"; tag "Ensembl_canonical"; tag "GENCODE_Primary"; tag "appris_principal_4"; tag "CCDS"; ccdsid "CCDS40118.1"; havana_gene "OTTMUSG00000058145.1";
chr7	HAVANA	CDS	123029356	123029375	0	+	2	gene_id "ENSMUSG00000030763.8"; transcript_id "ENSMUST00000206574.2"; gene_type "protein_coding"; gene_name "Lcmt1"; transcript_type "protein_coding"; transcript_name "Lcmt1-204"; exon_number 11; exon_id "ENSMUSE00001375398.2"; level 2; protein_id "ENSMUSP00000145539.2"; transcript_support_level "5"; mgi_id "MGI:1353593"; tag "basic"; tag "appris_alternative_1"; havana_gene "OTTMUSG00000058145.1"; havana_transcript "OTTMUST00000142788.1";
chr7	HAVANA	exon	123029356	123029567	0	+	.	gene_id "ENSMUSG00000030763.8"; transcript_id "ENSMUST00000206488.2"; gene_type "protein_coding"; gene_name "Lcmt1"; transcript_type "retained_intron"; transcript_name "Lcmt1-203"; exon_number 4; exon_id "ENSMUSE00001371352.2"; level 2; transcript_support_level "1"; mgi_id "MGI:1353593"; havana_gene "OTTMUSG00000058145.1"; havana_transcript "OTTMUST00000142790.1";
chr7	HAVANA	exon	123029356	123029571	0	+	.	gene_id "ENSMUSG00000030763.8"; transcript_id "ENSMUST00000206727.2"; gene_type "protein_coding"; gene_name "Lcmt1"; transcript_type "retained_intron"; transcript_name "Lcmt1-206"; exon_number 2; exon_id "ENSMUSE00001370756.2"; level 2; transcript_support_level "2"; mgi_id "MGI:1353593"; havana_gene "OTTMUSG00000058145.1"; havana_transcript "OTTMUST00000142791.1";
chr7	ENSEMBL_gcm37	exon	123029356	123029571	1.07740012172601	+	.	gene_id "ENSMUSG00000030763.8"; transcript_id "ENSMUSG00000030763.8_tx_10"; exon_id "chr7_123029356_123029571_+"; exonnum "10"; txlen "1168";
chr7	ENSEMBL_gcm37	exon	123029356	123029571	1.07740012172601	+	.	gene_id "ENSMUSG00000030763.8"; transcript_id "ENSMUSG00000030763.8_tx_12"; exon_id "chr7_123029356_123029571_+"; exonnum "6"; txlen "815";
chr7	ENSEMBL_gcm37	exon	123029356	123029571	1.03250844998743	+	.	gene_id "ENSMUSG00000030763.8"; transcript_id "ENSMUSG00000030763.8_tx_13"; exon_id "chr7_123029356_123029571_+"; exonnum "6"; txlen "827";
chr7	ENSEMBL_gcm37	exon	123029356	123029571	1.03250844998743	+	.	gene_id "ENSMUSG00000030763.8"; transcript_id "ENSMUSG00000030763.8_tx_14"; exon_id "chr7_123029356_123029571_+"; exonnum "9"; txlen "1070";
chr7	ENSEMBL_gcm37	exon	123029356	123029571	1.03250844998743	+	.	gene_id "ENSMUSG00000030763.8"; transcript_id "ENSMUSG00000030763.8_tx_16"; exon_id "chr7_123029356_123029571_+"; exonnum "6"; txlen "838";
chr7	ENSEMBL_gcm37	exon	123029356	123029571	4.51384139066276	+	.	gene_id "ENSMUSG00000030763.8"; transcript_id "ENSMUSG00000030763.8_tx_3"; exon_id "chr7_123029356_123029571_+"; exonnum "12"; txlen "1528";
chr7	ENSEMBL_gcm37	exon	123029356	123029571	3.56691163241042	+	.	gene_id "ENSMUSG00000030763.8"; transcript_id "ENSMUSG00000030763.8_tx_4"; exon_id "chr7_123029356_123029571_+"; exonnum "4"; txlen "546";
chr7	ENSEMBL_gcm37	exon	123029356	123029571	2.50271069942605	+	.	gene_id "ENSMUSG00000030763.8"; transcript_id "ENSMUSG00000030763.8_tx_5"; exon_id "chr7_123029356_123029571_+"; exonnum "7"; txlen "925";
chr7	ENSEMBL_gcm37	exon	123029356	123029571	2.09341212232281	+	.	gene_id "ENSMUSG00000030763.8"; transcript_id "ENSMUSG00000030763.8_tx_6"; exon_id "chr7_123029356_123029571_+"; exonnum "12"; txlen "1310";
chr7	ENSEMBL_gcm37	exon	123029356	123029571	1.36340606504042	+	.	gene_id "ENSMUSG00000030763.8"; transcript_id "ENSMUSG00000030763.8_tx_8"; exon_id "chr7_123029356_123029571_+"; exonnum "10"; txlen "1191";
chr7	ENSEMBL_gcm37	exon	123029356	123029571	1.32430431628822	+	.	gene_id "ENSMUSG00000030763.8"; transcript_id "ENSMUSG00000030763.8_tx_9"; exon_id "chr7_123029356_123029571_+"; exonnum "7"; txlen "936";
chr7	HAVANA	exon	123029356	123029572	0	+	.	gene_id "ENSMUSG00000030763.8"; transcript_id "ENSMUST00000206574.2"; gene_type "protein_coding"; gene_name "Lcmt1"; transcript_type "protein_coding"; transcript_name "Lcmt1-204"; exon_number 11; exon_id "ENSMUSE00001375398.2"; level 2; protein_id "ENSMUSP00000145539.2"; transcript_support_level "5"; mgi_id "MGI:1353593"; tag "basic"; tag "appris_alternative_1"; havana_gene "OTTMUSG00000058145.1"; havana_transcript "OTTMUST00000142788.1";
chr7	ENSEMBL	exon	123029356	123029581	0	+	.	gene_id "ENSMUSG00000030763.8"; transcript_id "ENSMUST00000033025.7"; gene_type "protein_coding"; gene_name "Lcmt1"; transcript_type "protein_coding"; transcript_name "Lcmt1-201"; exon_number 11; exon_id "ENSMUSE00000395893.5"; level 3; protein_id "ENSMUSP00000033025.6"; transcript_support_level "1"; mgi_id "MGI:1353593"; tag "basic"; tag "Ensembl_canonical"; tag "GENCODE_Primary"; tag "appris_principal_4"; tag "CCDS"; ccdsid "CCDS40118.1"; havana_gene "OTTMUSG00000058145.1";
chr7	ENSEMBL	stop_codon	123029376	123029378	0	+	0	gene_id "ENSMUSG00000030763.8"; transcript_id "ENSMUST00000033025.7"; gene_type "protein_coding"; gene_name "Lcmt1"; transcript_type "protein_coding"; transcript_name "Lcmt1-201"; exon_number 11; exon_id "ENSMUSE00000395893.5"; level 3; protein_id "ENSMUSP00000033025.6"; transcript_support_level "1"; mgi_id "MGI:1353593"; tag "basic"; tag "Ensembl_canonical"; tag "GENCODE_Primary"; tag "appris_principal_4"; tag "CCDS"; ccdsid "CCDS40118.1"; havana_gene "OTTMUSG00000058145.1";
chr7	HAVANA	stop_codon	123029376	123029378	0	+	0	gene_id "ENSMUSG00000030763.8"; transcript_id "ENSMUST00000206574.2"; gene_type "protein_coding"; gene_name "Lcmt1"; transcript_type "protein_coding"; transcript_name "Lcmt1-204"; exon_number 11; exon_id "ENSMUSE00001375398.2"; level 2; protein_id "ENSMUSP00000145539.2"; transcript_support_level "5"; mgi_id "MGI:1353593"; tag "basic"; tag "appris_alternative_1"; havana_gene "OTTMUSG00000058145.1"; havana_transcript "OTTMUST00000142788.1";
chr7	HAVANA	UTR	123029376	123029572	0	+	.	gene_id "ENSMUSG00000030763.8"; transcript_id "ENSMUST00000206574.2"; gene_type "protein_coding"; gene_name "Lcmt1"; transcript_type "protein_coding"; transcript_name "Lcmt1-204"; exon_number 11; exon_id "ENSMUSE00001375398.2"; level 2; protein_id "ENSMUSP00000145539.2"; transcript_support_level "5"; mgi_id "MGI:1353593"; tag "basic"; tag "appris_alternative_1"; havana_gene "OTTMUSG00000058145.1"; havana_transcript "OTTMUST00000142788.1";
chr7	ENSEMBL	UTR	123029376	123029581	0	+	.	gene_id "ENSMUSG00000030763.8"; transcript_id "ENSMUST00000033025.7"; gene_type "protein_coding"; gene_name "Lcmt1"; transcript_type "protein_coding"; transcript_name "Lcmt1-201"; exon_number 11; exon_id "ENSMUSE00000395893.5"; level 3; protein_id "ENSMUSP00000033025.6"; transcript_support_level "1"; mgi_id "MGI:1353593"; tag "basic"; tag "Ensembl_canonical"; tag "GENCODE_Primary"; tag "appris_principal_4"; tag "CCDS"; ccdsid "CCDS40118.1"; havana_gene "OTTMUSG00000058145.1";
chr7	sragcm37_es	exon	123052542	123052600	0.00224480484986446	+	.	gene_id "ENSMUSG00000030762.12"; transcript_id "ENSMUSG00000030762.12_tx_3"; exon_id "chr7_123052542_123052600_+"; exonnum "1"; txlen "1773";
chr7	sragcm37_mid	exon	123055875	123055959	0.00224480484986446	+	.	gene_id "ENSMUSG00000030762.12"; transcript_id "ENSMUSG00000030762.12_tx_3"; exon_id "chr7_123055875_123055959_+"; exonnum "2"; txlen "1773";
chr7	sragcm37_mid	exon	123056978	123057141	0.00224480484986446	+	.	gene_id "ENSMUSG00000030762.12"; transcript_id "ENSMUSG00000030762.12_tx_3"; exon_id "chr7_123056978_123057141_+"; exonnum "3"; txlen "1773";
chr7	sragcm37_mid	exon	123060190	123060341	0.00224480484986446	+	.	gene_id "ENSMUSG00000030762.12"; transcript_id "ENSMUSG00000030762.12_tx_3"; exon_id "chr7_123060190_123060341_+"; exonnum "4"; txlen "1773";
chr7	HAVANA	UTR	123061514	123061669	0	+	.	gene_id "ENSMUSG00000030762.12"; transcript_id "ENSMUST00000033023.10"; gene_type "protein_coding"; gene_name "Aqp8"; transcript_type "protein_coding"; transcript_name "Aqp8-201"; exon_number 1; exon_id "ENSMUSE00000384134.5"; level 2; protein_id "ENSMUSP00000033023.5"; transcript_support_level "1"; mgi_id "MGI:1195271"; tag "basic"; tag "appris_alternative_1"; tag "CCDS"; ccdsid "CCDS85406.1"; havana_gene "OTTMUSG00000058146.1"; havana_transcript "OTTMUST00000142792.1";
chr7	HAVANA	exon	123061514	123061681	0	+	.	gene_id "ENSMUSG00000030762.12"; transcript_id "ENSMUST00000033023.10"; gene_type "protein_coding"; gene_name "Aqp8"; transcript_type "protein_coding"; transcript_name "Aqp8-201"; exon_number 1; exon_id "ENSMUSE00000384134.5"; level 2; protein_id "ENSMUSP00000033023.5"; transcript_support_level "1"; mgi_id "MGI:1195271"; tag "basic"; tag "appris_alternative_1"; tag "CCDS"; ccdsid "CCDS85406.1"; havana_gene "OTTMUSG00000058146.1"; havana_transcript "OTTMUST00000142792.1";
chr7	HAVANA	gene	123061514	123067227	0	+	.	gene_id "ENSMUSG00000030762.12"; gene_type "protein_coding"; gene_name "Aqp8"; level 2; mgi_id "MGI:1195271"; havana_gene "OTTMUSG00000058146.1";
chr7	HAVANA	transcript	123061514	123067227	0	+	.	gene_id "ENSMUSG00000030762.12"; transcript_id "ENSMUST00000033023.10"; gene_type "protein_coding"; gene_name "Aqp8"; transcript_type "protein_coding"; transcript_name "Aqp8-201"; level 2; protein_id "ENSMUSP00000033023.5"; transcript_support_level "1"; mgi_id "MGI:1195271"; tag "basic"; tag "appris_alternative_1"; tag "CCDS"; ccdsid "CCDS85406.1"; havana_gene "OTTMUSG00000058146.1"; havana_transcript "OTTMUST00000142792.1";
chr7	HAVANA	UTR	123061535	123061669	0	+	.	gene_id "ENSMUSG00000030762.12"; transcript_id "ENSMUST00000098056.6"; gene_type "protein_coding"; gene_name "Aqp8"; transcript_type "protein_coding"; transcript_name "Aqp8-202"; exon_number 1; exon_id "ENSMUSE00001375616.2"; level 2; protein_id "ENSMUSP00000095664.6"; transcript_support_level "1"; mgi_id "MGI:1195271"; tag "NAGNAG_splice_site"; tag "non_canonical_TEC"; tag "basic"; tag "Ensembl_canonical"; tag "GENCODE_Primary"; tag "appris_principal_4"; tag "CCDS"; ccdsid "CCDS72038.1"; havana_gene "OTTMUSG00000058146.1"; havana_transcript "OTTMUST00000142793.1";
chr7	HAVANA	exon	123061535	123061681	0	+	.	gene_id "ENSMUSG00000030762.12"; transcript_id "ENSMUST00000098056.6"; gene_type "protein_coding"; gene_name "Aqp8"; transcript_type "protein_coding"; transcript_name "Aqp8-202"; exon_number 1; exon_id "ENSMUSE00001375616.2"; level 2; protein_id "ENSMUSP00000095664.6"; transcript_support_level "1"; mgi_id "MGI:1195271"; tag "NAGNAG_splice_site"; tag "non_canonical_TEC"; tag "basic"; tag "Ensembl_canonical"; tag "GENCODE_Primary"; tag "appris_principal_4"; tag "CCDS"; ccdsid "CCDS72038.1"; havana_gene "OTTMUSG00000058146.1"; havana_transcript "OTTMUST00000142793.1";
chr7	HAVANA	transcript	123061535	123067209	0	+	.	gene_id "ENSMUSG00000030762.12"; transcript_id "ENSMUST00000098056.6"; gene_type "protein_coding"; gene_name "Aqp8"; transcript_type "protein_coding"; transcript_name "Aqp8-202"; level 2; protein_id "ENSMUSP00000095664.6"; transcript_support_level "1"; mgi_id "MGI:1195271"; tag "NAGNAG_splice_site"; tag "non_canonical_TEC"; tag "basic"; tag "Ensembl_canonical"; tag "GENCODE_Primary"; tag "appris_principal_4"; tag "CCDS"; ccdsid "CCDS72038.1"; havana_gene "OTTMUSG00000058146.1"; havana_transcript "OTTMUST00000142793.1";
chr7	HAVANA	start_codon	123061670	123061672	0	+	0	gene_id "ENSMUSG00000030762.12"; transcript_id "ENSMUST00000033023.10"; gene_type "protein_coding"; gene_name "Aqp8"; transcript_type "protein_coding"; transcript_name "Aqp8-201"; exon_number 1; exon_id "ENSMUSE00000384134.5"; level 2; protein_id "ENSMUSP00000033023.5"; transcript_support_level "1"; mgi_id "MGI:1195271"; tag "basic"; tag "appris_alternative_1"; tag "CCDS"; ccdsid "CCDS85406.1"; havana_gene "OTTMUSG00000058146.1"; havana_transcript "OTTMUST00000142792.1";
chr7	HAVANA	start_codon	123061670	123061672	0	+	0	gene_id "ENSMUSG00000030762.12"; transcript_id "ENSMUST00000098056.6"; gene_type "protein_coding"; gene_name "Aqp8"; transcript_type "protein_coding"; transcript_name "Aqp8-202"; exon_number 1; exon_id "ENSMUSE00001375616.2"; level 2; protein_id "ENSMUSP00000095664.6"; transcript_support_level "1"; mgi_id "MGI:1195271"; tag "NAGNAG_splice_site"; tag "non_canonical_TEC"; tag "basic"; tag "Ensembl_canonical"; tag "GENCODE_Primary"; tag "appris_principal_4"; tag "CCDS"; ccdsid "CCDS72038.1"; havana_gene "OTTMUSG00000058146.1"; havana_transcript "OTTMUST00000142793.1";
chr7	HAVANA	CDS	123061670	123061681	0	+	0	gene_id "ENSMUSG00000030762.12"; transcript_id "ENSMUST00000033023.10"; gene_type "protein_coding"; gene_name "Aqp8"; transcript_type "protein_coding"; transcript_name "Aqp8-201"; exon_number 1; exon_id "ENSMUSE00000384134.5"; level 2; protein_id "ENSMUSP00000033023.5"; transcript_support_level "1"; mgi_id "MGI:1195271"; tag "basic"; tag "appris_alternative_1"; tag "CCDS"; ccdsid "CCDS85406.1"; havana_gene "OTTMUSG00000058146.1"; havana_transcript "OTTMUST00000142792.1";
chr7	HAVANA	CDS	123061670	123061681	0	+	0	gene_id "ENSMUSG00000030762.12"; transcript_id "ENSMUST00000098056.6"; gene_type "protein_coding"; gene_name "Aqp8"; transcript_type "protein_coding"; transcript_name "Aqp8-202"; exon_number 1; exon_id "ENSMUSE00001375616.2"; level 2; protein_id "ENSMUSP00000095664.6"; transcript_support_level "1"; mgi_id "MGI:1195271"; tag "NAGNAG_splice_site"; tag "non_canonical_TEC"; tag "basic"; tag "Ensembl_canonical"; tag "GENCODE_Primary"; tag "appris_principal_4"; tag "CCDS"; ccdsid "CCDS72038.1"; havana_gene "OTTMUSG00000058146.1"; havana_transcript "OTTMUST00000142793.1";
chr7	HAVANA	exon	123061794	123062041	0	+	.	gene_id "ENSMUSG00000030762.12"; transcript_id "ENSMUST00000098056.6"; gene_type "protein_coding"; gene_name "Aqp8"; transcript_type "protein_coding"; transcript_name "Aqp8-202"; exon_number 2; exon_id "ENSMUSE00000340994.2"; level 2; protein_id "ENSMUSP00000095664.6"; transcript_support_level "1"; mgi_id "MGI:1195271"; tag "NAGNAG_splice_site"; tag "non_canonical_TEC"; tag "basic"; tag "Ensembl_canonical"; tag "GENCODE_Primary"; tag "appris_principal_4"; tag "CCDS"; ccdsid "CCDS72038.1"; havana_gene "OTTMUSG00000058146.1"; havana_transcript "OTTMUST00000142793.1";
chr7	HAVANA	CDS	123061794	123062041	0	+	0	gene_id "ENSMUSG00000030762.12"; transcript_id "ENSMUST00000098056.6"; gene_type "protein_coding"; gene_name "Aqp8"; transcript_type "protein_coding"; transcript_name "Aqp8-202"; exon_number 2; exon_id "ENSMUSE00000340994.2"; level 2; protein_id "ENSMUSP00000095664.6"; transcript_support_level "1"; mgi_id "MGI:1195271"; tag "NAGNAG_splice_site"; tag "non_canonical_TEC"; tag "basic"; tag "Ensembl_canonical"; tag "GENCODE_Primary"; tag "appris_principal_4"; tag "CCDS"; ccdsid "CCDS72038.1"; havana_gene "OTTMUSG00000058146.1"; havana_transcript "OTTMUST00000142793.1";
chr7	HAVANA	exon	123061797	123062041	0	+	.	gene_id "ENSMUSG00000030762.12"; transcript_id "ENSMUST00000033023.10"; gene_type "protein_coding"; gene_name "Aqp8"; transcript_type "protein_coding"; transcript_name "Aqp8-201"; exon_number 2; exon_id "ENSMUSE00001372155.2"; level 2; protein_id "ENSMUSP00000033023.5"; transcript_support_level "1"; mgi_id "MGI:1195271"; tag "basic"; tag "appris_alternative_1"; tag "CCDS"; ccdsid "CCDS85406.1"; havana_gene "OTTMUSG00000058146.1"; havana_transcript "OTTMUST00000142792.1";
chr7	HAVANA	CDS	123061797	123062041	0	+	0	gene_id "ENSMUSG00000030762.12"; transcript_id "ENSMUST00000033023.10"; gene_type "protein_coding"; gene_name "Aqp8"; transcript_type "protein_coding"; transcript_name "Aqp8-201"; exon_number 2; exon_id "ENSMUSE00001372155.2"; level 2; protein_id "ENSMUSP00000033023.5"; transcript_support_level "1"; mgi_id "MGI:1195271"; tag "basic"; tag "appris_alternative_1"; tag "CCDS"; ccdsid "CCDS85406.1"; havana_gene "OTTMUSG00000058146.1"; havana_transcript "OTTMUST00000142792.1";
chr7	ENSEMBL_gcm37	exon	123061797	123062041	0.00224480484986446	+	.	gene_id "ENSMUSG00000030762.12"; transcript_id "ENSMUSG00000030762.12_tx_3"; exon_id "chr7_123061797_123062041_+"; exonnum "5"; txlen "1773";
chr7	HAVANA	exon	123062974	123063064	0	+	.	gene_id "ENSMUSG00000030762.12"; transcript_id "ENSMUST00000206106.2"; gene_type "protein_coding"; gene_name "Aqp8"; transcript_type "protein_coding_CDS_not_defined"; transcript_name "Aqp8-203"; exon_number 1; exon_id "ENSMUSE00000632559.3"; level 2; transcript_support_level "1"; mgi_id "MGI:1195271"; havana_gene "OTTMUSG00000058146.1"; havana_transcript "OTTMUST00000142794.1";
chr7	HAVANA	transcript	123062974	123067221	0	+	.	gene_id "ENSMUSG00000030762.12"; transcript_id "ENSMUST00000206106.2"; gene_type "protein_coding"; gene_name "Aqp8"; transcript_type "protein_coding_CDS_not_defined"; transcript_name "Aqp8-203"; level 2; transcript_support_level "1"; mgi_id "MGI:1195271"; havana_gene "OTTMUSG00000058146.1"; havana_transcript "OTTMUST00000142794.1";
chr7	HAVANA	exon	123063412	123063538	0	+	.	gene_id "ENSMUSG00000030762.12"; transcript_id "ENSMUST00000033023.10"; gene_type "protein_coding"; gene_name "Aqp8"; transcript_type "protein_coding"; transcript_name "Aqp8-201"; exon_number 3; exon_id "ENSMUSE00000202913.2"; level 2; protein_id "ENSMUSP00000033023.5"; transcript_support_level "1"; mgi_id "MGI:1195271"; tag "basic"; tag "appris_alternative_1"; tag "CCDS"; ccdsid "CCDS85406.1"; havana_gene "OTTMUSG00000058146.1"; havana_transcript "OTTMUST00000142792.1";
chr7	HAVANA	CDS	123063412	123063538	0	+	1	gene_id "ENSMUSG00000030762.12"; transcript_id "ENSMUST00000033023.10"; gene_type "protein_coding"; gene_name "Aqp8"; transcript_type "protein_coding"; transcript_name "Aqp8-201"; exon_number 3; exon_id "ENSMUSE00000202913.2"; level 2; protein_id "ENSMUSP00000033023.5"; transcript_support_level "1"; mgi_id "MGI:1195271"; tag "basic"; tag "appris_alternative_1"; tag "CCDS"; ccdsid "CCDS85406.1"; havana_gene "OTTMUSG00000058146.1"; havana_transcript "OTTMUST00000142792.1";
chr7	HAVANA	exon	123063412	123063538	0	+	.	gene_id "ENSMUSG00000030762.12"; transcript_id "ENSMUST00000098056.6"; gene_type "protein_coding"; gene_name "Aqp8"; transcript_type "protein_coding"; transcript_name "Aqp8-202"; exon_number 3; exon_id "ENSMUSE00000202913.2"; level 2; protein_id "ENSMUSP00000095664.6"; transcript_support_level "1"; mgi_id "MGI:1195271"; tag "NAGNAG_splice_site"; tag "non_canonical_TEC"; tag "basic"; tag "Ensembl_canonical"; tag "GENCODE_Primary"; tag "appris_principal_4"; tag "CCDS"; ccdsid "CCDS72038.1"; havana_gene "OTTMUSG00000058146.1"; havana_transcript "OTTMUST00000142793.1";
chr7	HAVANA	CDS	123063412	123063538	0	+	1	gene_id "ENSMUSG00000030762.12"; transcript_id "ENSMUST00000098056.6"; gene_type "protein_coding"; gene_name "Aqp8"; transcript_type "protein_coding"; transcript_name "Aqp8-202"; exon_number 3; exon_id "ENSMUSE00000202913.2"; level 2; protein_id "ENSMUSP00000095664.6"; transcript_support_level "1"; mgi_id "MGI:1195271"; tag "NAGNAG_splice_site"; tag "non_canonical_TEC"; tag "basic"; tag "Ensembl_canonical"; tag "GENCODE_Primary"; tag "appris_principal_4"; tag "CCDS"; ccdsid "CCDS72038.1"; havana_gene "OTTMUSG00000058146.1"; havana_transcript "OTTMUST00000142793.1";
chr7	HAVANA	exon	123063412	123063538	0	+	.	gene_id "ENSMUSG00000030762.12"; transcript_id "ENSMUST00000206106.2"; gene_type "protein_coding"; gene_name "Aqp8"; transcript_type "protein_coding_CDS_not_defined"; transcript_name "Aqp8-203"; exon_number 2; exon_id "ENSMUSE00001373967.2"; level 2; transcript_support_level "1"; mgi_id "MGI:1195271"; havana_gene "OTTMUSG00000058146.1"; havana_transcript "OTTMUST00000142794.1";
chr7	ENSEMBL_gcm37	exon	123063412	123063538	0.00224480484986446	+	.	gene_id "ENSMUSG00000030762.12"; transcript_id "ENSMUSG00000030762.12_tx_3"; exon_id "chr7_123063412_123063538_+"; exonnum "6"; txlen "1773";
chr7	HAVANA	exon	123064332	123064546	0	+	.	gene_id "ENSMUSG00000030762.12"; transcript_id "ENSMUST00000033023.10"; gene_type "protein_coding"; gene_name "Aqp8"; transcript_type "protein_coding"; transcript_name "Aqp8-201"; exon_number 4; exon_id "ENSMUSE00000202906.2"; level 2; protein_id "ENSMUSP00000033023.5"; transcript_support_level "1"; mgi_id "MGI:1195271"; tag "basic"; tag "appris_alternative_1"; tag "CCDS"; ccdsid "CCDS85406.1"; havana_gene "OTTMUSG00000058146.1"; havana_transcript "OTTMUST00000142792.1";
chr7	HAVANA	CDS	123064332	123064546	0	+	0	gene_id "ENSMUSG00000030762.12"; transcript_id "ENSMUST00000033023.10"; gene_type "protein_coding"; gene_name "Aqp8"; transcript_type "protein_coding"; transcript_name "Aqp8-201"; exon_number 4; exon_id "ENSMUSE00000202906.2"; level 2; protein_id "ENSMUSP00000033023.5"; transcript_support_level "1"; mgi_id "MGI:1195271"; tag "basic"; tag "appris_alternative_1"; tag "CCDS"; ccdsid "CCDS85406.1"; havana_gene "OTTMUSG00000058146.1"; havana_transcript "OTTMUST00000142792.1";
chr7	HAVANA	exon	123064332	123064546	0	+	.	gene_id "ENSMUSG00000030762.12"; transcript_id "ENSMUST00000098056.6"; gene_type "protein_coding"; gene_name "Aqp8"; transcript_type "protein_coding"; transcript_name "Aqp8-202"; exon_number 4; exon_id "ENSMUSE00000202906.2"; level 2; protein_id "ENSMUSP00000095664.6"; transcript_support_level "1"; mgi_id "MGI:1195271"; tag "NAGNAG_splice_site"; tag "non_canonical_TEC"; tag "basic"; tag "Ensembl_canonical"; tag "GENCODE_Primary"; tag "appris_principal_4"; tag "CCDS"; ccdsid "CCDS72038.1"; havana_gene "OTTMUSG00000058146.1"; havana_transcript "OTTMUST00000142793.1";
chr7	HAVANA	CDS	123064332	123064546	0	+	0	gene_id "ENSMUSG00000030762.12"; transcript_id "ENSMUST00000098056.6"; gene_type "protein_coding"; gene_name "Aqp8"; transcript_type "protein_coding"; transcript_name "Aqp8-202"; exon_number 4; exon_id "ENSMUSE00000202906.2"; level 2; protein_id "ENSMUSP00000095664.6"; transcript_support_level "1"; mgi_id "MGI:1195271"; tag "NAGNAG_splice_site"; tag "non_canonical_TEC"; tag "basic"; tag "Ensembl_canonical"; tag "GENCODE_Primary"; tag "appris_principal_4"; tag "CCDS"; ccdsid "CCDS72038.1"; havana_gene "OTTMUSG00000058146.1"; havana_transcript "OTTMUST00000142793.1";
chr7	HAVANA	exon	123064332	123064546	0	+	.	gene_id "ENSMUSG00000030762.12"; transcript_id "ENSMUST00000206106.2"; gene_type "protein_coding"; gene_name "Aqp8"; transcript_type "protein_coding_CDS_not_defined"; transcript_name "Aqp8-203"; exon_number 3; exon_id "ENSMUSE00001373117.2"; level 2; transcript_support_level "1"; mgi_id "MGI:1195271"; havana_gene "OTTMUSG00000058146.1"; havana_transcript "OTTMUST00000142794.1";
chr7	ENSEMBL_gcm37	exon	123064332	123064546	0.00224480484986446	+	.	gene_id "ENSMUSG00000030762.12"; transcript_id "ENSMUSG00000030762.12_tx_3"; exon_id "chr7_123064332_123064546_+"; exonnum "7"; txlen "1773";
chr7	HAVANA	exon	123065809	123065943	0	+	.	gene_id "ENSMUSG00000030762.12"; transcript_id "ENSMUST00000033023.10"; gene_type "protein_coding"; gene_name "Aqp8"; transcript_type "protein_coding"; transcript_name "Aqp8-201"; exon_number 5; exon_id "ENSMUSE00000202903.2"; level 2; protein_id "ENSMUSP00000033023.5"; transcript_support_level "1"; mgi_id "MGI:1195271"; tag "basic"; tag "appris_alternative_1"; tag "CCDS"; ccdsid "CCDS85406.1"; havana_gene "OTTMUSG00000058146.1"; havana_transcript "OTTMUST00000142792.1";
chr7	HAVANA	CDS	123065809	123065943	0	+	1	gene_id "ENSMUSG00000030762.12"; transcript_id "ENSMUST00000033023.10"; gene_type "protein_coding"; gene_name "Aqp8"; transcript_type "protein_coding"; transcript_name "Aqp8-201"; exon_number 5; exon_id "ENSMUSE00000202903.2"; level 2; protein_id "ENSMUSP00000033023.5"; transcript_support_level "1"; mgi_id "MGI:1195271"; tag "basic"; tag "appris_alternative_1"; tag "CCDS"; ccdsid "CCDS85406.1"; havana_gene "OTTMUSG00000058146.1"; havana_transcript "OTTMUST00000142792.1";
chr7	HAVANA	exon	123065809	123065943	0	+	.	gene_id "ENSMUSG00000030762.12"; transcript_id "ENSMUST00000098056.6"; gene_type "protein_coding"; gene_name "Aqp8"; transcript_type "protein_coding"; transcript_name "Aqp8-202"; exon_number 5; exon_id "ENSMUSE00000202903.2"; level 2; protein_id "ENSMUSP00000095664.6"; transcript_support_level "1"; mgi_id "MGI:1195271"; tag "NAGNAG_splice_site"; tag "non_canonical_TEC"; tag "basic"; tag "Ensembl_canonical"; tag "GENCODE_Primary"; tag "appris_principal_4"; tag "CCDS"; ccdsid "CCDS72038.1"; havana_gene "OTTMUSG00000058146.1"; havana_transcript "OTTMUST00000142793.1";
chr7	HAVANA	CDS	123065809	123065943	0	+	1	gene_id "ENSMUSG00000030762.12"; transcript_id "ENSMUST00000098056.6"; gene_type "protein_coding"; gene_name "Aqp8"; transcript_type "protein_coding"; transcript_name "Aqp8-202"; exon_number 5; exon_id "ENSMUSE00000202903.2"; level 2; protein_id "ENSMUSP00000095664.6"; transcript_support_level "1"; mgi_id "MGI:1195271"; tag "NAGNAG_splice_site"; tag "non_canonical_TEC"; tag "basic"; tag "Ensembl_canonical"; tag "GENCODE_Primary"; tag "appris_principal_4"; tag "CCDS"; ccdsid "CCDS72038.1"; havana_gene "OTTMUSG00000058146.1"; havana_transcript "OTTMUST00000142793.1";
chr7	HAVANA	exon	123065809	123065943	0	+	.	gene_id "ENSMUSG00000030762.12"; transcript_id "ENSMUST00000206106.2"; gene_type "protein_coding"; gene_name "Aqp8"; transcript_type "protein_coding_CDS_not_defined"; transcript_name "Aqp8-203"; exon_number 4; exon_id "ENSMUSE00001371192.2"; level 2; transcript_support_level "1"; mgi_id "MGI:1195271"; havana_gene "OTTMUSG00000058146.1"; havana_transcript "OTTMUST00000142794.1";
chr7	ENSEMBL_gcm37	exon	123065809	123065943	0.00224480484986446	+	.	gene_id "ENSMUSG00000030762.12"; transcript_id "ENSMUSG00000030762.12_tx_3"; exon_id "chr7_123065809_123065943_+"; exonnum "8"; txlen "1773";
chr7	HAVANA	CDS	123066631	123066676	0	+	1	gene_id "ENSMUSG00000030762.12"; transcript_id "ENSMUST00000033023.10"; gene_type "protein_coding"; gene_name "Aqp8"; transcript_type "protein_coding"; transcript_name "Aqp8-201"; exon_number 6; exon_id "ENSMUSE00000407187.5"; level 2; protein_id "ENSMUSP00000033023.5"; transcript_support_level "1"; mgi_id "MGI:1195271"; tag "basic"; tag "appris_alternative_1"; tag "CCDS"; ccdsid "CCDS85406.1"; havana_gene "OTTMUSG00000058146.1"; havana_transcript "OTTMUST00000142792.1";
chr7	HAVANA	CDS	123066631	123066676	0	+	1	gene_id "ENSMUSG00000030762.12"; transcript_id "ENSMUST00000098056.6"; gene_type "protein_coding"; gene_name "Aqp8"; transcript_type "protein_coding"; transcript_name "Aqp8-202"; exon_number 6; exon_id "ENSMUSE00001371995.2"; level 2; protein_id "ENSMUSP00000095664.6"; transcript_support_level "1"; mgi_id "MGI:1195271"; tag "NAGNAG_splice_site"; tag "non_canonical_TEC"; tag "basic"; tag "Ensembl_canonical"; tag "GENCODE_Primary"; tag "appris_principal_4"; tag "CCDS"; ccdsid "CCDS72038.1"; havana_gene "OTTMUSG00000058146.1"; havana_transcript "OTTMUST00000142793.1";
chr7	HAVANA	exon	123066631	123067209	0	+	.	gene_id "ENSMUSG00000030762.12"; transcript_id "ENSMUST00000098056.6"; gene_type "protein_coding"; gene_name "Aqp8"; transcript_type "protein_coding"; transcript_name "Aqp8-202"; exon_number 6; exon_id "ENSMUSE00001371995.2"; level 2; protein_id "ENSMUSP00000095664.6"; transcript_support_level "1"; mgi_id "MGI:1195271"; tag "NAGNAG_splice_site"; tag "non_canonical_TEC"; tag "basic"; tag "Ensembl_canonical"; tag "GENCODE_Primary"; tag "appris_principal_4"; tag "CCDS"; ccdsid "CCDS72038.1"; havana_gene "OTTMUSG00000058146.1"; havana_transcript "OTTMUST00000142793.1";
chr7	HAVANA	exon	123066631	123067221	0	+	.	gene_id "ENSMUSG00000030762.12"; transcript_id "ENSMUST00000206106.2"; gene_type "protein_coding"; gene_name "Aqp8"; transcript_type "protein_coding_CDS_not_defined"; transcript_name "Aqp8-203"; exon_number 5; exon_id "ENSMUSE00000901945.2"; level 2; transcript_support_level "1"; mgi_id "MGI:1195271"; havana_gene "OTTMUSG00000058146.1"; havana_transcript "OTTMUST00000142794.1";
chr7	ENSEMBL_gcm37	exon	123066631	123067221	0.00224480484986446	+	.	gene_id "ENSMUSG00000030762.12"; transcript_id "ENSMUSG00000030762.12_tx_3"; exon_id "chr7_123066631_123067221_+"; exonnum "9"; txlen "1773";
chr7	HAVANA	exon	123066631	123067227	0	+	.	gene_id "ENSMUSG00000030762.12"; transcript_id "ENSMUST00000033023.10"; gene_type "protein_coding"; gene_name "Aqp8"; transcript_type "protein_coding"; transcript_name "Aqp8-201"; exon_number 6; exon_id "ENSMUSE00000407187.5"; level 2; protein_id "ENSMUSP00000033023.5"; transcript_support_level "1"; mgi_id "MGI:1195271"; tag "basic"; tag "appris_alternative_1"; tag "CCDS"; ccdsid "CCDS85406.1"; havana_gene "OTTMUSG00000058146.1"; havana_transcript "OTTMUST00000142792.1";
chr7	HAVANA	stop_codon	123066677	123066679	0	+	0	gene_id "ENSMUSG00000030762.12"; transcript_id "ENSMUST00000033023.10"; gene_type "protein_coding"; gene_name "Aqp8"; transcript_type "protein_coding"; transcript_name "Aqp8-201"; exon_number 6; exon_id "ENSMUSE00000407187.5"; level 2; protein_id "ENSMUSP00000033023.5"; transcript_support_level "1"; mgi_id "MGI:1195271"; tag "basic"; tag "appris_alternative_1"; tag "CCDS"; ccdsid "CCDS85406.1"; havana_gene "OTTMUSG00000058146.1"; havana_transcript "OTTMUST00000142792.1";
chr7	HAVANA	stop_codon	123066677	123066679	0	+	0	gene_id "ENSMUSG00000030762.12"; transcript_id "ENSMUST00000098056.6"; gene_type "protein_coding"; gene_name "Aqp8"; transcript_type "protein_coding"; transcript_name "Aqp8-202"; exon_number 6; exon_id "ENSMUSE00001371995.2"; level 2; protein_id "ENSMUSP00000095664.6"; transcript_support_level "1"; mgi_id "MGI:1195271"; tag "NAGNAG_splice_site"; tag "non_canonical_TEC"; tag "basic"; tag "Ensembl_canonical"; tag "GENCODE_Primary"; tag "appris_principal_4"; tag "CCDS"; ccdsid "CCDS72038.1"; havana_gene "OTTMUSG00000058146.1"; havana_transcript "OTTMUST00000142793.1";
chr7	HAVANA	UTR	123066677	123067209	0	+	.	gene_id "ENSMUSG00000030762.12"; transcript_id "ENSMUST00000098056.6"; gene_type "protein_coding"; gene_name "Aqp8"; transcript_type "protein_coding"; transcript_name "Aqp8-202"; exon_number 6; exon_id "ENSMUSE00001371995.2"; level 2; protein_id "ENSMUSP00000095664.6"; transcript_support_level "1"; mgi_id "MGI:1195271"; tag "NAGNAG_splice_site"; tag "non_canonical_TEC"; tag "basic"; tag "Ensembl_canonical"; tag "GENCODE_Primary"; tag "appris_principal_4"; tag "CCDS"; ccdsid "CCDS72038.1"; havana_gene "OTTMUSG00000058146.1"; havana_transcript "OTTMUST00000142793.1";
chr7	HAVANA	UTR	123066677	123067227	0	+	.	gene_id "ENSMUSG00000030762.12"; transcript_id "ENSMUST00000033023.10"; gene_type "protein_coding"; gene_name "Aqp8"; transcript_type "protein_coding"; transcript_name "Aqp8-201"; exon_number 6; exon_id "ENSMUSE00000407187.5"; level 2; protein_id "ENSMUSP00000033023.5"; transcript_support_level "1"; mgi_id "MGI:1195271"; tag "basic"; tag "appris_alternative_1"; tag "CCDS"; ccdsid "CCDS85406.1"; havana_gene "OTTMUSG00000058146.1"; havana_transcript "OTTMUST00000142792.1";
chr7	sragcm37_es	exon	123098149	123098456	0.00228365963538198	+	.	gene_id "sragcm37_gene_13484"; transcript_id "sragcm37_gene_13484_tx_27"; exon_id "chr7_123098149_123098456_+"; exonnum "1"; txlen "1290";
chr7	sragcm37_es	exon	123098149	123098456	0.00228365963538198	+	.	gene_id "sragcm37_gene_13484"; transcript_id "sragcm37_gene_13484_tx_28"; exon_id "chr7_123098149_123098456_+"; exonnum "1"; txlen "1306";
chr7	sragcm37_es	exon	123098149	123098456	0.00228365963538198	+	.	gene_id "sragcm37_gene_13484"; transcript_id "sragcm37_gene_13484_tx_29"; exon_id "chr7_123098149_123098456_+"; exonnum "1"; txlen "725";
chr7	sragcm37_es	exon	123098149	123098456	0.00228365963538198	+	.	gene_id "sragcm37_gene_13484"; transcript_id "sragcm37_gene_13484_tx_30"; exon_id "chr7_123098149_123098456_+"; exonnum "1"; txlen "1209";
chr7	sragcm37_es	exon	123098149	123098456	0.00190304969615165	+	.	gene_id "sragcm37_gene_13484"; transcript_id "sragcm37_gene_13484_tx_33"; exon_id "chr7_123098149_123098456_+"; exonnum "1"; txlen "742";
chr7	sragcm37_mid	exon	123102385	123102536	0.00509620739545572	+	.	gene_id "sragcm37_gene_13484"; transcript_id "sragcm37_gene_13484_tx_15"; exon_id "chr7_123102385_123102536_+"; exonnum "1"; txlen "586";
chr7	sragcm37_mid	exon	123107521	123107844	0.00509620739545572	+	.	gene_id "sragcm37_gene_13484"; transcript_id "sragcm37_gene_13484_tx_15"; exon_id "chr7_123107521_123107844_+"; exonnum "2"; txlen "586";
chr7	sragcm37_mid	exon	123109386	123109495	0.00509620739545572	+	.	gene_id "sragcm37_gene_13484"; transcript_id "sragcm37_gene_13484_tx_15"; exon_id "chr7_123109386_123109495_+"; exonnum "3"; txlen "586";
chr7	sragcm37_mid	exon	123109386	123109495	0.0158901381454447	+	.	gene_id "sragcm37_gene_13484"; transcript_id "sragcm37_gene_13484_tx_3"; exon_id "chr7_123109386_123109495_+"; exonnum "1"; txlen "544";
chr7	sragcm37_es	exon	123111455	123111551	0.0113500986753176	+	.	gene_id "sragcm37_gene_13484"; transcript_id "sragcm37_gene_13484_tx_6"; exon_id "chr7_123111455_123111551_+"; exonnum "1"; txlen "503";
chr7	sragcm37_mid	exon	123120731	123120914	0.0113500986753176	+	.	gene_id "sragcm37_gene_13484"; transcript_id "sragcm37_gene_13484_tx_6"; exon_id "chr7_123120731_123120914_+"; exonnum "2"; txlen "503";
chr7	sragcm37_mid	exon	123120731	123120914	0.00799834610638948	+	.	gene_id "sragcm37_gene_13484"; transcript_id "sragcm37_gene_13484_tx_8"; exon_id "chr7_123120731_123120914_+"; exonnum "1"; txlen "618";
chr7	sragcm37_ss	exon	123121369	123121590	0.0113500986753176	+	.	gene_id "sragcm37_gene_13484"; transcript_id "sragcm37_gene_13484_tx_6"; exon_id "chr7_123121369_123121590_+"; exonnum "3"; txlen "503";
chr7	sragcm37_ss	exon	123124967	123125400	0.0158901381454447	+	.	gene_id "sragcm37_gene_13484"; transcript_id "sragcm37_gene_13484_tx_3"; exon_id "chr7_123124967_123125400_+"; exonnum "2"; txlen "544";
chr7	sragcm37_ss	exon	123124967	123125400	0.00190304969615165	+	.	gene_id "sragcm37_gene_13484"; transcript_id "sragcm37_gene_13484_tx_33"; exon_id "chr7_123124967_123125400_+"; exonnum "2"; txlen "742";
chr7	sragcm37_ss	exon	123124967	123125400	0.00799834610638948	+	.	gene_id "sragcm37_gene_13484"; transcript_id "sragcm37_gene_13484_tx_8"; exon_id "chr7_123124967_123125400_+"; exonnum "2"; txlen "618";
chr7	sragcm37_es	exon	123163930	123164191	0.00441886958162583	+	.	gene_id "sragcm37_gene_13484"; transcript_id "sragcm37_gene_13484_tx_16"; exon_id "chr7_123163930_123164191_+"; exonnum "1"; txlen "605";
chr7	sragcm37_es	exon	123172567	123172644	0.00420207872408291	+	.	gene_id "sragcm37_gene_13484"; transcript_id "sragcm37_gene_13484_tx_17"; exon_id "chr7_123172567_123172644_+"; exonnum "1"; txlen "646";
chr7	sragcm37_es	exon	123172567	123172644	0.00420207872408291	+	.	gene_id "sragcm37_gene_13484"; transcript_id "sragcm37_gene_13484_tx_18"; exon_id "chr7_123172567_123172644_+"; exonnum "1"; txlen "723";
chr7	sragcm37_es	exon	123172567	123172644	0.00420207872408291	+	.	gene_id "sragcm37_gene_13484"; transcript_id "sragcm37_gene_13484_tx_19"; exon_id "chr7_123172567_123172644_+"; exonnum "1"; txlen "1296";
chr7	sragcm37_es	exon	123172567	123172644	0.00420207872408291	+	.	gene_id "sragcm37_gene_13484"; transcript_id "sragcm37_gene_13484_tx_20"; exon_id "chr7_123172567_123172644_+"; exonnum "1"; txlen "1219";
chr7	sragcm37_es	exon	123172567	123172644	0.0028680854783423	+	.	gene_id "sragcm37_gene_13484"; transcript_id "sragcm37_gene_13484_tx_22"; exon_id "chr7_123172567_123172644_+"; exonnum "1"; txlen "638";
chr7	sragcm37_es	exon	123172567	123172644	0.00260128682919418	+	.	gene_id "sragcm37_gene_13484"; transcript_id "sragcm37_gene_13484_tx_23"; exon_id "chr7_123172567_123172644_+"; exonnum "1"; txlen "1280";
chr7	sragcm37_es	exon	123172567	123172644	0.00260128682919418	+	.	gene_id "sragcm37_gene_13484"; transcript_id "sragcm37_gene_13484_tx_24"; exon_id "chr7_123172567_123172644_+"; exonnum "1"; txlen "1203";
chr7	sragcm37_mid	exon	123177558	123177700	0.00620899192831391	+	.	gene_id "sragcm37_gene_13484"; transcript_id "sragcm37_gene_13484_tx_10"; exon_id "chr7_123177558_123177700_+"; exonnum "1"; txlen "1044";
chr7	sragcm37_mid	exon	123177558	123177700	0.00441886958162583	+	.	gene_id "sragcm37_gene_13484"; transcript_id "sragcm37_gene_13484_tx_16"; exon_id "chr7_123177558_123177700_+"; exonnum "2"; txlen "605";
chr7	sragcm37_mid	exon	123177558	123177700	0.00420207872408291	+	.	gene_id "sragcm37_gene_13484"; transcript_id "sragcm37_gene_13484_tx_17"; exon_id "chr7_123177558_123177700_+"; exonnum "2"; txlen "646";
chr7	sragcm37_mid	exon	123177558	123177700	0.00420207872408291	+	.	gene_id "sragcm37_gene_13484"; transcript_id "sragcm37_gene_13484_tx_18"; exon_id "chr7_123177558_123177700_+"; exonnum "2"; txlen "723";
chr7	sragcm37_mid	exon	123177558	123177700	0.00420207872408291	+	.	gene_id "sragcm37_gene_13484"; transcript_id "sragcm37_gene_13484_tx_19"; exon_id "chr7_123177558_123177700_+"; exonnum "2"; txlen "1296";
chr7	sragcm37_mid	exon	123177558	123177700	0.00420207872408291	+	.	gene_id "sragcm37_gene_13484"; transcript_id "sragcm37_gene_13484_tx_20"; exon_id "chr7_123177558_123177700_+"; exonnum "2"; txlen "1219";
chr7	sragcm37_mid	exon	123177558	123177700	0.0028680854783423	+	.	gene_id "sragcm37_gene_13484"; transcript_id "sragcm37_gene_13484_tx_22"; exon_id "chr7_123177558_123177700_+"; exonnum "2"; txlen "638";
chr7	sragcm37_mid	exon	123177558	123177700	0.00260128682919418	+	.	gene_id "sragcm37_gene_13484"; transcript_id "sragcm37_gene_13484_tx_23"; exon_id "chr7_123177558_123177700_+"; exonnum "2"; txlen "1280";
chr7	sragcm37_mid	exon	123177558	123177700	0.00260128682919418	+	.	gene_id "sragcm37_gene_13484"; transcript_id "sragcm37_gene_13484_tx_24"; exon_id "chr7_123177558_123177700_+"; exonnum "2"; txlen "1203";
chr7	sragcm37_ss	exon	123178387	123178586	0.00441886958162583	+	.	gene_id "sragcm37_gene_13484"; transcript_id "sragcm37_gene_13484_tx_16"; exon_id "chr7_123178387_123178586_+"; exonnum "3"; txlen "605";
chr7	sragcm37_es	exon	123182571	123182846	0.00564122370317522	+	.	gene_id "sragcm37_gene_13484"; transcript_id "sragcm37_gene_13484_tx_12"; exon_id "chr7_123182571_123182846_+"; exonnum "1"; txlen "693";
chr7	sragcm37_es	exon	123182571	123182846	0.00527750183245497	+	.	gene_id "sragcm37_gene_13484"; transcript_id "sragcm37_gene_13484_tx_13"; exon_id "chr7_123182571_123182846_+"; exonnum "1"; txlen "1258";
chr7	sragcm37_es	exon	123182571	123182846	0.00380298005995511	+	.	gene_id "sragcm37_gene_13484"; transcript_id "sragcm37_gene_13484_tx_21"; exon_id "chr7_123182571_123182846_+"; exonnum "1"; txlen "1335";
chr7	sragcm37_es	exon	123182571	123182846	0.0130448862170356	+	.	gene_id "sragcm37_gene_13484"; transcript_id "sragcm37_gene_13484_tx_4"; exon_id "chr7_123182571_123182846_+"; exonnum "1"; txlen "1274";
chr7	sragcm37_es	exon	123182571	123182846	0.0121205068087579	+	.	gene_id "sragcm37_gene_13484"; transcript_id "sragcm37_gene_13484_tx_5"; exon_id "chr7_123182571_123182846_+"; exonnum "1"; txlen "1351";
chr7	sragcm37_es	exon	123182571	123182846	0.0104718469790638	+	.	gene_id "sragcm37_gene_13484"; transcript_id "sragcm37_gene_13484_tx_7"; exon_id "chr7_123182571_123182846_+"; exonnum "1"; txlen "778";
chr7	sragcm37_es	exon	123182571	123182846	0.00683588759846652	+	.	gene_id "sragcm37_gene_13484"; transcript_id "sragcm37_gene_13484_tx_9"; exon_id "chr7_123182571_123182846_+"; exonnum "1"; txlen "1462";
chr7	sragcm37_es	exon	123191350	123191502	0.0217105273662336	+	.	gene_id "sragcm37_gene_13484"; transcript_id "sragcm37_gene_13484_tx_1"; exon_id "chr7_123191350_123191502_+"; exonnum "1"; txlen "1151";
chr7	sragcm37_es	exon	123191350	123191502	0.00522465343559211	+	.	gene_id "sragcm37_gene_13484"; transcript_id "sragcm37_gene_13484_tx_14"; exon_id "chr7_123191350_123191502_+"; exonnum "1"; txlen "1228";
chr7	sragcm37_es	exon	123191350	123191502	0.0200185011348399	+	.	gene_id "sragcm37_gene_13484"; transcript_id "sragcm37_gene_13484_tx_2"; exon_id "chr7_123191350_123191502_+"; exonnum "1"; txlen "570";
chr7	sragcm37_es	exon	123191350	123191502	0.00246765371289974	+	.	gene_id "sragcm37_gene_13484"; transcript_id "sragcm37_gene_13484_tx_25"; exon_id "chr7_123191350_123191502_+"; exonnum "1"; txlen "1135";
chr7	sragcm37_es	exon	123191350	123191502	0.00246765371289974	+	.	gene_id "sragcm37_gene_13484"; transcript_id "sragcm37_gene_13484_tx_26"; exon_id "chr7_123191350_123191502_+"; exonnum "1"; txlen "1212";
chr7	sragcm37_mid	exon	123191628	123191767	0.0217105273662336	+	.	gene_id "sragcm37_gene_13484"; transcript_id "sragcm37_gene_13484_tx_1"; exon_id "chr7_123191628_123191767_+"; exonnum "2"; txlen "1151";
chr7	sragcm37_mid	exon	123191628	123191767	0.00620899192831391	+	.	gene_id "sragcm37_gene_13484"; transcript_id "sragcm37_gene_13484_tx_10"; exon_id "chr7_123191628_123191767_+"; exonnum "2"; txlen "1044";
chr7	sragcm37_mid	exon	123191628	123191767	0.00564122370317522	+	.	gene_id "sragcm37_gene_13484"; transcript_id "sragcm37_gene_13484_tx_12"; exon_id "chr7_123191628_123191767_+"; exonnum "2"; txlen "693";
chr7	sragcm37_mid	exon	123191628	123191767	0.00527750183245497	+	.	gene_id "sragcm37_gene_13484"; transcript_id "sragcm37_gene_13484_tx_13"; exon_id "chr7_123191628_123191767_+"; exonnum "2"; txlen "1258";
chr7	sragcm37_mid	exon	123191628	123191767	0.00522465343559211	+	.	gene_id "sragcm37_gene_13484"; transcript_id "sragcm37_gene_13484_tx_14"; exon_id "chr7_123191628_123191767_+"; exonnum "2"; txlen "1228";
chr7	sragcm37_mid	exon	123191628	123191767	0.00420207872408291	+	.	gene_id "sragcm37_gene_13484"; transcript_id "sragcm37_gene_13484_tx_17"; exon_id "chr7_123191628_123191767_+"; exonnum "3"; txlen "646";
chr7	sragcm37_mid	exon	123191628	123191767	0.00420207872408291	+	.	gene_id "sragcm37_gene_13484"; transcript_id "sragcm37_gene_13484_tx_18"; exon_id "chr7_123191628_123191767_+"; exonnum "3"; txlen "723";
chr7	sragcm37_mid	exon	123191628	123191767	0.00420207872408291	+	.	gene_id "sragcm37_gene_13484"; transcript_id "sragcm37_gene_13484_tx_19"; exon_id "chr7_123191628_123191767_+"; exonnum "3"; txlen "1296";
chr7	sragcm37_mid	exon	123191628	123191767	0.0200185011348399	+	.	gene_id "sragcm37_gene_13484"; transcript_id "sragcm37_gene_13484_tx_2"; exon_id "chr7_123191628_123191767_+"; exonnum "2"; txlen "570";
chr7	sragcm37_mid	exon	123191628	123191767	0.00420207872408291	+	.	gene_id "sragcm37_gene_13484"; transcript_id "sragcm37_gene_13484_tx_20"; exon_id "chr7_123191628_123191767_+"; exonnum "3"; txlen "1219";
chr7	sragcm37_mid	exon	123191628	123191767	0.00380298005995511	+	.	gene_id "sragcm37_gene_13484"; transcript_id "sragcm37_gene_13484_tx_21"; exon_id "chr7_123191628_123191767_+"; exonnum "2"; txlen "1335";
chr7	sragcm37_mid	exon	123191628	123191767	0.0028680854783423	+	.	gene_id "sragcm37_gene_13484"; transcript_id "sragcm37_gene_13484_tx_22"; exon_id "chr7_123191628_123191767_+"; exonnum "3"; txlen "638";
chr7	sragcm37_mid	exon	123191628	123191767	0.00260128682919418	+	.	gene_id "sragcm37_gene_13484"; transcript_id "sragcm37_gene_13484_tx_23"; exon_id "chr7_123191628_123191767_+"; exonnum "3"; txlen "1280";
chr7	sragcm37_mid	exon	123191628	123191767	0.00260128682919418	+	.	gene_id "sragcm37_gene_13484"; transcript_id "sragcm37_gene_13484_tx_24"; exon_id "chr7_123191628_123191767_+"; exonnum "3"; txlen "1203";
chr7	sragcm37_mid	exon	123191628	123191767	0.00246765371289974	+	.	gene_id "sragcm37_gene_13484"; transcript_id "sragcm37_gene_13484_tx_25"; exon_id "chr7_123191628_123191767_+"; exonnum "2"; txlen "1135";
chr7	sragcm37_mid	exon	123191628	123191767	0.00246765371289974	+	.	gene_id "sragcm37_gene_13484"; transcript_id "sragcm37_gene_13484_tx_26"; exon_id "chr7_123191628_123191767_+"; exonnum "2"; txlen "1212";
chr7	sragcm37_mid	exon	123191628	123191767	0.00228365963538198	+	.	gene_id "sragcm37_gene_13484"; transcript_id "sragcm37_gene_13484_tx_27"; exon_id "chr7_123191628_123191767_+"; exonnum "2"; txlen "1290";
chr7	sragcm37_mid	exon	123191628	123191767	0.00228365963538198	+	.	gene_id "sragcm37_gene_13484"; transcript_id "sragcm37_gene_13484_tx_28"; exon_id "chr7_123191628_123191767_+"; exonnum "2"; txlen "1306";
chr7	sragcm37_mid	exon	123191628	123191767	0.00228365963538198	+	.	gene_id "sragcm37_gene_13484"; transcript_id "sragcm37_gene_13484_tx_29"; exon_id "chr7_123191628_123191767_+"; exonnum "2"; txlen "725";
chr7	sragcm37_mid	exon	123191628	123191767	0.00228365963538198	+	.	gene_id "sragcm37_gene_13484"; transcript_id "sragcm37_gene_13484_tx_30"; exon_id "chr7_123191628_123191767_+"; exonnum "2"; txlen "1209";
chr7	sragcm37_mid	exon	123191628	123191767	0.0130448862170356	+	.	gene_id "sragcm37_gene_13484"; transcript_id "sragcm37_gene_13484_tx_4"; exon_id "chr7_123191628_123191767_+"; exonnum "2"; txlen "1274";
chr7	sragcm37_mid	exon	123191628	123191767	0.0121205068087579	+	.	gene_id "sragcm37_gene_13484"; transcript_id "sragcm37_gene_13484_tx_5"; exon_id "chr7_123191628_123191767_+"; exonnum "2"; txlen "1351";
chr7	sragcm37_mid	exon	123191628	123191767	0.0104718469790638	+	.	gene_id "sragcm37_gene_13484"; transcript_id "sragcm37_gene_13484_tx_7"; exon_id "chr7_123191628_123191767_+"; exonnum "2"; txlen "778";
chr7	sragcm37_mid	exon	123191628	123191767	0.00683588759846652	+	.	gene_id "sragcm37_gene_13484"; transcript_id "sragcm37_gene_13484_tx_9"; exon_id "chr7_123191628_123191767_+"; exonnum "2"; txlen "1462";
chr7	sragcm37_ss	exon	123204929	123205205	0.00564122370317522	+	.	gene_id "sragcm37_gene_13484"; transcript_id "sragcm37_gene_13484_tx_12"; exon_id "chr7_123204929_123205205_+"; exonnum "3"; txlen "693";
chr7	sragcm37_ss	exon	123204929	123205205	0.0200185011348399	+	.	gene_id "sragcm37_gene_13484"; transcript_id "sragcm37_gene_13484_tx_2"; exon_id "chr7_123204929_123205205_+"; exonnum "3"; txlen "570";
chr7	sragcm37_ss	exon	123204929	123205205	0.0028680854783423	+	.	gene_id "sragcm37_gene_13484"; transcript_id "sragcm37_gene_13484_tx_22"; exon_id "chr7_123204929_123205205_+"; exonnum "4"; txlen "638";
chr7	sragcm37_ss	exon	123204929	123205205	0.00228365963538198	+	.	gene_id "sragcm37_gene_13484"; transcript_id "sragcm37_gene_13484_tx_29"; exon_id "chr7_123204929_123205205_+"; exonnum "3"; txlen "725";
chr7	sragcm37_mid	exon	123220691	123220767	0.00522465343559211	+	.	gene_id "sragcm37_gene_13484"; transcript_id "sragcm37_gene_13484_tx_14"; exon_id "chr7_123220691_123220767_+"; exonnum "3"; txlen "1228";
chr7	sragcm37_mid	exon	123220691	123220767	0.00420207872408291	+	.	gene_id "sragcm37_gene_13484"; transcript_id "sragcm37_gene_13484_tx_18"; exon_id "chr7_123220691_123220767_+"; exonnum "4"; txlen "723";
chr7	sragcm37_mid	exon	123220691	123220767	0.00420207872408291	+	.	gene_id "sragcm37_gene_13484"; transcript_id "sragcm37_gene_13484_tx_19"; exon_id "chr7_123220691_123220767_+"; exonnum "4"; txlen "1296";
chr7	sragcm37_mid	exon	123220691	123220767	0.00380298005995511	+	.	gene_id "sragcm37_gene_13484"; transcript_id "sragcm37_gene_13484_tx_21"; exon_id "chr7_123220691_123220767_+"; exonnum "3"; txlen "1335";
chr7	sragcm37_mid	exon	123220691	123220767	0.00260128682919418	+	.	gene_id "sragcm37_gene_13484"; transcript_id "sragcm37_gene_13484_tx_23"; exon_id "chr7_123220691_123220767_+"; exonnum "4"; txlen "1280";
chr7	sragcm37_mid	exon	123220691	123220767	0.00246765371289974	+	.	gene_id "sragcm37_gene_13484"; transcript_id "sragcm37_gene_13484_tx_26"; exon_id "chr7_123220691_123220767_+"; exonnum "3"; txlen "1212";
chr7	sragcm37_mid	exon	123220691	123220767	0.0121205068087579	+	.	gene_id "sragcm37_gene_13484"; transcript_id "sragcm37_gene_13484_tx_5"; exon_id "chr7_123220691_123220767_+"; exonnum "3"; txlen "1351";
chr7	sragcm37_mid	exon	123220691	123220767	0.0104718469790638	+	.	gene_id "sragcm37_gene_13484"; transcript_id "sragcm37_gene_13484_tx_7"; exon_id "chr7_123220691_123220767_+"; exonnum "3"; txlen "778";
chr7	sragcm37_es	exon	123233064	123233716	0.0123571814279972	+	.	gene_id "sragcm37_gene_31766"; transcript_id "sragcm37_gene_31766_tx_1"; exon_id "chr7_123233064_123233716_+"; exonnum "1"; txlen "1600";
chr7	sragcm37_ss	exon	123233779	123234725	0.0123571814279972	+	.	gene_id "sragcm37_gene_31766"; transcript_id "sragcm37_gene_31766_tx_1"; exon_id "chr7_123233779_123234725_+"; exonnum "2"; txlen "1600";
chr7	sragcm37_mid	exon	123236710	123236790	0.0217105273662336	+	.	gene_id "sragcm37_gene_13484"; transcript_id "sragcm37_gene_13484_tx_1"; exon_id "chr7_123236710_123236790_+"; exonnum "3"; txlen "1151";
chr7	sragcm37_mid	exon	123236710	123236790	0.00527750183245497	+	.	gene_id "sragcm37_gene_13484"; transcript_id "sragcm37_gene_13484_tx_13"; exon_id "chr7_123236710_123236790_+"; exonnum "3"; txlen "1258";
chr7	sragcm37_mid	exon	123236710	123236790	0.00522465343559211	+	.	gene_id "sragcm37_gene_13484"; transcript_id "sragcm37_gene_13484_tx_14"; exon_id "chr7_123236710_123236790_+"; exonnum "4"; txlen "1228";
chr7	sragcm37_mid	exon	123236710	123236790	0.00420207872408291	+	.	gene_id "sragcm37_gene_13484"; transcript_id "sragcm37_gene_13484_tx_17"; exon_id "chr7_123236710_123236790_+"; exonnum "4"; txlen "646";
chr7	sragcm37_mid	exon	123236710	123236790	0.00420207872408291	+	.	gene_id "sragcm37_gene_13484"; transcript_id "sragcm37_gene_13484_tx_18"; exon_id "chr7_123236710_123236790_+"; exonnum "5"; txlen "723";
chr7	sragcm37_mid	exon	123236710	123236790	0.00420207872408291	+	.	gene_id "sragcm37_gene_13484"; transcript_id "sragcm37_gene_13484_tx_19"; exon_id "chr7_123236710_123236790_+"; exonnum "5"; txlen "1296";
chr7	sragcm37_mid	exon	123236710	123236790	0.00420207872408291	+	.	gene_id "sragcm37_gene_13484"; transcript_id "sragcm37_gene_13484_tx_20"; exon_id "chr7_123236710_123236790_+"; exonnum "4"; txlen "1219";
chr7	sragcm37_mid	exon	123236710	123236790	0.00380298005995511	+	.	gene_id "sragcm37_gene_13484"; transcript_id "sragcm37_gene_13484_tx_21"; exon_id "chr7_123236710_123236790_+"; exonnum "4"; txlen "1335";
chr7	sragcm37_mid	exon	123236710	123236790	0.00260128682919418	+	.	gene_id "sragcm37_gene_13484"; transcript_id "sragcm37_gene_13484_tx_23"; exon_id "chr7_123236710_123236790_+"; exonnum "5"; txlen "1280";
chr7	sragcm37_mid	exon	123236710	123236790	0.00260128682919418	+	.	gene_id "sragcm37_gene_13484"; transcript_id "sragcm37_gene_13484_tx_24"; exon_id "chr7_123236710_123236790_+"; exonnum "4"; txlen "1203";
chr7	sragcm37_mid	exon	123236710	123236790	0.00246765371289974	+	.	gene_id "sragcm37_gene_13484"; transcript_id "sragcm37_gene_13484_tx_25"; exon_id "chr7_123236710_123236790_+"; exonnum "3"; txlen "1135";
chr7	sragcm37_mid	exon	123236710	123236790	0.00246765371289974	+	.	gene_id "sragcm37_gene_13484"; transcript_id "sragcm37_gene_13484_tx_26"; exon_id "chr7_123236710_123236790_+"; exonnum "4"; txlen "1212";
chr7	sragcm37_mid	exon	123236710	123236790	0.00228365963538198	+	.	gene_id "sragcm37_gene_13484"; transcript_id "sragcm37_gene_13484_tx_27"; exon_id "chr7_123236710_123236790_+"; exonnum "3"; txlen "1290";
chr7	sragcm37_mid	exon	123236710	123236790	0.00228365963538198	+	.	gene_id "sragcm37_gene_13484"; transcript_id "sragcm37_gene_13484_tx_28"; exon_id "chr7_123236710_123236790_+"; exonnum "3"; txlen "1306";
chr7	sragcm37_mid	exon	123236710	123236790	0.0130448862170356	+	.	gene_id "sragcm37_gene_13484"; transcript_id "sragcm37_gene_13484_tx_4"; exon_id "chr7_123236710_123236790_+"; exonnum "3"; txlen "1274";
chr7	sragcm37_mid	exon	123236710	123236790	0.0121205068087579	+	.	gene_id "sragcm37_gene_13484"; transcript_id "sragcm37_gene_13484_tx_5"; exon_id "chr7_123236710_123236790_+"; exonnum "4"; txlen "1351";
chr7	sragcm37_mid	exon	123236710	123236790	0.0104718469790638	+	.	gene_id "sragcm37_gene_13484"; transcript_id "sragcm37_gene_13484_tx_7"; exon_id "chr7_123236710_123236790_+"; exonnum "4"; txlen "778";
chr7	sragcm37_mid	exon	123236710	123236790	0.00683588759846652	+	.	gene_id "sragcm37_gene_13484"; transcript_id "sragcm37_gene_13484_tx_9"; exon_id "chr7_123236710_123236790_+"; exonnum "3"; txlen "1462";
chr7	sragcm37_mid	exon	123237121	123237136	0.0217105273662336	+	.	gene_id "sragcm37_gene_13484"; transcript_id "sragcm37_gene_13484_tx_1"; exon_id "chr7_123237121_123237136_+"; exonnum "4"; txlen "1151";
chr7	sragcm37_mid	exon	123237121	123237136	0.00522465343559211	+	.	gene_id "sragcm37_gene_13484"; transcript_id "sragcm37_gene_13484_tx_14"; exon_id "chr7_123237121_123237136_+"; exonnum "5"; txlen "1228";
chr7	sragcm37_mid	exon	123237121	123237136	0.00420207872408291	+	.	gene_id "sragcm37_gene_13484"; transcript_id "sragcm37_gene_13484_tx_19"; exon_id "chr7_123237121_123237136_+"; exonnum "6"; txlen "1296";
chr7	sragcm37_mid	exon	123237121	123237136	0.00420207872408291	+	.	gene_id "sragcm37_gene_13484"; transcript_id "sragcm37_gene_13484_tx_20"; exon_id "chr7_123237121_123237136_+"; exonnum "5"; txlen "1219";
chr7	sragcm37_mid	exon	123237121	123237136	0.00228365963538198	+	.	gene_id "sragcm37_gene_13484"; transcript_id "sragcm37_gene_13484_tx_28"; exon_id "chr7_123237121_123237136_+"; exonnum "4"; txlen "1306";
chr7	sragcm37_mid	exon	123237121	123237136	0.0130448862170356	+	.	gene_id "sragcm37_gene_13484"; transcript_id "sragcm37_gene_13484_tx_4"; exon_id "chr7_123237121_123237136_+"; exonnum "4"; txlen "1274";
chr7	sragcm37_mid	exon	123237121	123237136	0.0121205068087579	+	.	gene_id "sragcm37_gene_13484"; transcript_id "sragcm37_gene_13484_tx_5"; exon_id "chr7_123237121_123237136_+"; exonnum "5"; txlen "1351";
chr7	sragcm37_mid	exon	123237121	123237324	0.00420207872408291	+	.	gene_id "sragcm37_gene_13484"; transcript_id "sragcm37_gene_13484_tx_17"; exon_id "chr7_123237121_123237324_+"; exonnum "5"; txlen "646";
chr7	sragcm37_mid	exon	123237121	123237324	0.00420207872408291	+	.	gene_id "sragcm37_gene_13484"; transcript_id "sragcm37_gene_13484_tx_18"; exon_id "chr7_123237121_123237324_+"; exonnum "6"; txlen "723";
chr7	sragcm37_mid	exon	123237121	123237324	0.0104718469790638	+	.	gene_id "sragcm37_gene_13484"; transcript_id "sragcm37_gene_13484_tx_7"; exon_id "chr7_123237121_123237324_+"; exonnum "5"; txlen "778";
chr7	sragcm37_mid	exon	123237121	123237324	0.00683588759846652	+	.	gene_id "sragcm37_gene_13484"; transcript_id "sragcm37_gene_13484_tx_9"; exon_id "chr7_123237121_123237324_+"; exonnum "4"; txlen "1462";
chr7	sragcm37_ss	exon	123238323	123239083	0.0217105273662336	+	.	gene_id "sragcm37_gene_13484"; transcript_id "sragcm37_gene_13484_tx_1"; exon_id "chr7_123238323_123239083_+"; exonnum "5"; txlen "1151";
chr7	sragcm37_ss	exon	123238323	123239083	0.00620899192831391	+	.	gene_id "sragcm37_gene_13484"; transcript_id "sragcm37_gene_13484_tx_10"; exon_id "chr7_123238323_123239083_+"; exonnum "3"; txlen "1044";
chr7	sragcm37_ss	exon	123238323	123239083	0.00527750183245497	+	.	gene_id "sragcm37_gene_13484"; transcript_id "sragcm37_gene_13484_tx_13"; exon_id "chr7_123238323_123239083_+"; exonnum "4"; txlen "1258";
chr7	sragcm37_ss	exon	123238323	123239083	0.00522465343559211	+	.	gene_id "sragcm37_gene_13484"; transcript_id "sragcm37_gene_13484_tx_14"; exon_id "chr7_123238323_123239083_+"; exonnum "6"; txlen "1228";
chr7	sragcm37_ss	exon	123238323	123239083	0.00420207872408291	+	.	gene_id "sragcm37_gene_13484"; transcript_id "sragcm37_gene_13484_tx_19"; exon_id "chr7_123238323_123239083_+"; exonnum "7"; txlen "1296";
chr7	sragcm37_ss	exon	123238323	123239083	0.00420207872408291	+	.	gene_id "sragcm37_gene_13484"; transcript_id "sragcm37_gene_13484_tx_20"; exon_id "chr7_123238323_123239083_+"; exonnum "6"; txlen "1219";
chr7	sragcm37_ss	exon	123238323	123239083	0.00380298005995511	+	.	gene_id "sragcm37_gene_13484"; transcript_id "sragcm37_gene_13484_tx_21"; exon_id "chr7_123238323_123239083_+"; exonnum "5"; txlen "1335";
chr7	sragcm37_ss	exon	123238323	123239083	0.00260128682919418	+	.	gene_id "sragcm37_gene_13484"; transcript_id "sragcm37_gene_13484_tx_23"; exon_id "chr7_123238323_123239083_+"; exonnum "6"; txlen "1280";
chr7	sragcm37_ss	exon	123238323	123239083	0.00260128682919418	+	.	gene_id "sragcm37_gene_13484"; transcript_id "sragcm37_gene_13484_tx_24"; exon_id "chr7_123238323_123239083_+"; exonnum "5"; txlen "1203";
chr7	sragcm37_ss	exon	123238323	123239083	0.00246765371289974	+	.	gene_id "sragcm37_gene_13484"; transcript_id "sragcm37_gene_13484_tx_25"; exon_id "chr7_123238323_123239083_+"; exonnum "4"; txlen "1135";
chr7	sragcm37_ss	exon	123238323	123239083	0.00246765371289974	+	.	gene_id "sragcm37_gene_13484"; transcript_id "sragcm37_gene_13484_tx_26"; exon_id "chr7_123238323_123239083_+"; exonnum "5"; txlen "1212";
chr7	sragcm37_ss	exon	123238323	123239083	0.00228365963538198	+	.	gene_id "sragcm37_gene_13484"; transcript_id "sragcm37_gene_13484_tx_27"; exon_id "chr7_123238323_123239083_+"; exonnum "4"; txlen "1290";
chr7	sragcm37_ss	exon	123238323	123239083	0.00228365963538198	+	.	gene_id "sragcm37_gene_13484"; transcript_id "sragcm37_gene_13484_tx_28"; exon_id "chr7_123238323_123239083_+"; exonnum "5"; txlen "1306";
chr7	sragcm37_ss	exon	123238323	123239083	0.00228365963538198	+	.	gene_id "sragcm37_gene_13484"; transcript_id "sragcm37_gene_13484_tx_30"; exon_id "chr7_123238323_123239083_+"; exonnum "3"; txlen "1209";
chr7	sragcm37_ss	exon	123238323	123239083	0.0130448862170356	+	.	gene_id "sragcm37_gene_13484"; transcript_id "sragcm37_gene_13484_tx_4"; exon_id "chr7_123238323_123239083_+"; exonnum "5"; txlen "1274";
chr7	sragcm37_ss	exon	123238323	123239083	0.0121205068087579	+	.	gene_id "sragcm37_gene_13484"; transcript_id "sragcm37_gene_13484_tx_5"; exon_id "chr7_123238323_123239083_+"; exonnum "6"; txlen "1351";
chr7	sragcm37_ss	exon	123238323	123239083	0.00683588759846652	+	.	gene_id "sragcm37_gene_13484"; transcript_id "sragcm37_gene_13484_tx_9"; exon_id "chr7_123238323_123239083_+"; exonnum "5"; txlen "1462";
chr7	sragcm37_es	exon	123241296	123241413	0.00919461006376934	+	.	gene_id "ENSMUSG00000128102.1"; transcript_id "ENSMUSG00000128102.1_tx_8"; exon_id "chr7_123241296_123241413_+"; exonnum "1"; txlen "951";
chr7	sragcm37_mid	exon	123242908	123242984	0.0287409199498049	+	.	gene_id "ENSMUSG00000128102.1"; transcript_id "ENSMUSG00000128102.1_tx_2"; exon_id "chr7_123242908_123242984_+"; exonnum "1"; txlen "1312";
chr7	sragcm37_mid	exon	123242908	123242984	0.00919461006376934	+	.	gene_id "ENSMUSG00000128102.1"; transcript_id "ENSMUSG00000128102.1_tx_8"; exon_id "chr7_123242908_123242984_+"; exonnum "2"; txlen "951";
chr7	sragcm37_mid	exon	123243652	123243696	0.00919461006376934	+	.	gene_id "ENSMUSG00000128102.1"; transcript_id "ENSMUSG00000128102.1_tx_8"; exon_id "chr7_123243652_123243696_+"; exonnum "3"; txlen "951";
chr7	sragcm37_mid	exon	123243652	123244454	0.0287409199498049	+	.	gene_id "ENSMUSG00000128102.1"; transcript_id "ENSMUSG00000128102.1_tx_2"; exon_id "chr7_123243652_123244454_+"; exonnum "2"; txlen "1312";
chr7	sragcm37_mid	exon	123259807	123259881	0.00919461006376934	+	.	gene_id "ENSMUSG00000128102.1"; transcript_id "ENSMUSG00000128102.1_tx_8"; exon_id "chr7_123259807_123259881_+"; exonnum "4"; txlen "951";
chr7	sragcm37_mid	exon	123260392	123260590	0.00919461006376934	+	.	gene_id "ENSMUSG00000128102.1"; transcript_id "ENSMUSG00000128102.1_tx_8"; exon_id "chr7_123260392_123260590_+"; exonnum "5"; txlen "951";
chr7	sragcm37_mid	exon	123261170	123261390	0.00919461006376934	+	.	gene_id "ENSMUSG00000128102.1"; transcript_id "ENSMUSG00000128102.1_tx_8"; exon_id "chr7_123261170_123261390_+"; exonnum "6"; txlen "951";
chr7	sragcm37_es	exon	123280376	123280544	0.0238861099215898	+	.	gene_id "ENSMUSG00000128102.1"; transcript_id "ENSMUSG00000128102.1_tx_3"; exon_id "chr7_123280376_123280544_+"; exonnum "1"; txlen "515";
chr7	sragcm37_es	exon	123280376	123280544	0.0201146188813388	+	.	gene_id "ENSMUSG00000128102.1"; transcript_id "ENSMUSG00000128102.1_tx_4"; exon_id "chr7_123280376_123280544_+"; exonnum "1"; txlen "601";
chr7	sragcm37_mid	exon	123312543	123312628	0.0287409199498049	+	.	gene_id "ENSMUSG00000128102.1"; transcript_id "ENSMUSG00000128102.1_tx_2"; exon_id "chr7_123312543_123312628_+"; exonnum "3"; txlen "1312";
chr7	sragcm37_mid	exon	123312543	123312628	0.0201146188813388	+	.	gene_id "ENSMUSG00000128102.1"; transcript_id "ENSMUSG00000128102.1_tx_4"; exon_id "chr7_123312543_123312628_+"; exonnum "2"; txlen "601";
chr7	sragcm37_mid	exon	123318892	123319021	0.0287409199498049	+	.	gene_id "ENSMUSG00000128102.1"; transcript_id "ENSMUSG00000128102.1_tx_2"; exon_id "chr7_123318892_123319021_+"; exonnum "4"; txlen "1312";
chr7	sragcm37_mid	exon	123318892	123319021	0.0238861099215898	+	.	gene_id "ENSMUSG00000128102.1"; transcript_id "ENSMUSG00000128102.1_tx_3"; exon_id "chr7_123318892_123319021_+"; exonnum "2"; txlen "515";
chr7	sragcm37_mid	exon	123318892	123319021	0.0201146188813388	+	.	gene_id "ENSMUSG00000128102.1"; transcript_id "ENSMUSG00000128102.1_tx_4"; exon_id "chr7_123318892_123319021_+"; exonnum "3"; txlen "601";
chr7	HAVANA	exon	123340525	123340607	0	+	.	gene_id "ENSMUSG00000128102.1"; transcript_id "ENSMUST00000285719.1"; gene_type "lncRNA"; gene_name "ENSMUSG00000128102"; transcript_type "lncRNA"; transcript_name "ENSMUST00000285719"; exon_number 1; exon_id "ENSMUSE00001566279.1"; level 2; tag "basic"; tag "Ensembl_canonical"; tag "GENCODE_Primary"; tag "TAGENE";
chr7	HAVANA	gene	123340525	123387592	0	+	.	gene_id "ENSMUSG00000128102.1"; gene_type "lncRNA"; gene_name "ENSMUSG00000128102"; level 2;
chr7	HAVANA	transcript	123340525	123387592	0	+	.	gene_id "ENSMUSG00000128102.1"; transcript_id "ENSMUST00000285719.1"; gene_type "lncRNA"; gene_name "ENSMUSG00000128102"; transcript_type "lncRNA"; transcript_name "ENSMUST00000285719"; level 2; tag "basic"; tag "Ensembl_canonical"; tag "GENCODE_Primary"; tag "TAGENE";
chr7	HAVANA	exon	123340548	123340607	0	+	.	gene_id "ENSMUSG00000128102.1"; transcript_id "ENSMUST00000285720.1"; gene_type "lncRNA"; gene_name "ENSMUSG00000128102"; transcript_type "lncRNA"; transcript_name "ENSMUST00000285720"; exon_number 1; exon_id "ENSMUSE00001566278.1"; level 2; tag "basic"; tag "TAGENE";
chr7	HAVANA	transcript	123340548	123355066	0	+	.	gene_id "ENSMUSG00000128102.1"; transcript_id "ENSMUST00000285720.1"; gene_type "lncRNA"; gene_name "ENSMUSG00000128102"; transcript_type "lncRNA"; transcript_name "ENSMUST00000285720"; level 2; tag "basic"; tag "TAGENE";
chr7	HAVANA	exon	123354851	123355066	0	+	.	gene_id "ENSMUSG00000128102.1"; transcript_id "ENSMUST00000285720.1"; gene_type "lncRNA"; gene_name "ENSMUSG00000128102"; transcript_type "lncRNA"; transcript_name "ENSMUST00000285720"; exon_number 2; exon_id "ENSMUSE00001566277.1"; level 2; tag "basic"; tag "TAGENE";
chr7	ENSEMBL_gcm37	exon	123354851	123355066	0.0287409199498049	+	.	gene_id "ENSMUSG00000128102.1"; transcript_id "ENSMUSG00000128102.1_tx_2"; exon_id "chr7_123354851_123355066_+"; exonnum "5"; txlen "1312";
chr7	ENSEMBL_gcm37	exon	123354851	123355066	0.0238861099215898	+	.	gene_id "ENSMUSG00000128102.1"; transcript_id "ENSMUSG00000128102.1_tx_3"; exon_id "chr7_123354851_123355066_+"; exonnum "3"; txlen "515";
chr7	ENSEMBL_gcm37	exon	123354851	123355066	0.0201146188813388	+	.	gene_id "ENSMUSG00000128102.1"; transcript_id "ENSMUSG00000128102.1_tx_4"; exon_id "chr7_123354851_123355066_+"; exonnum "4"; txlen "601";
chr7	ENSEMBL_gcm37	exon	123354851	123355066	0.00919461006376934	+	.	gene_id "ENSMUSG00000128102.1"; transcript_id "ENSMUSG00000128102.1_tx_8"; exon_id "chr7_123354851_123355066_+"; exonnum "7"; txlen "951";
chr7	HAVANA	exon	123387298	123387592	0	+	.	gene_id "ENSMUSG00000128102.1"; transcript_id "ENSMUST00000285719.1"; gene_type "lncRNA"; gene_name "ENSMUSG00000128102"; transcript_type "lncRNA"; transcript_name "ENSMUST00000285719"; exon_number 2; exon_id "ENSMUSE00001566280.1"; level 2; tag "basic"; tag "Ensembl_canonical"; tag "GENCODE_Primary"; tag "TAGENE";
chr7	sragcm37_es	exon	123451865	123451922	0.169450810497979	+	.	gene_id "sragcm37_gene_6422"; transcript_id "sragcm37_gene_6422_tx_1"; exon_id "chr7_123451865_123451922_+"; exonnum "1"; txlen "888";
chr7	sragcm37_ss	exon	123452086	123452915	0.169450810497979	+	.	gene_id "sragcm37_gene_6422"; transcript_id "sragcm37_gene_6422_tx_1"; exon_id "chr7_123452086_123452915_+"; exonnum "2"; txlen "888";
chr7	HAVANA	UTR	123582092	123582403	0	+	.	gene_id "ENSMUSG00000078591.2"; transcript_id "ENSMUST00000106437.2"; gene_type "protein_coding"; gene_name "Hs3st4"; transcript_type "protein_coding"; transcript_name "Hs3st4-201"; exon_number 1; exon_id "ENSMUSE00000669922.2"; level 2; protein_id "ENSMUSP00000102045.2"; transcript_support_level "3"; mgi_id "MGI:1333792"; tag "basic"; tag "Ensembl_canonical"; tag "GENCODE_Primary"; tag "appris_principal_1"; tag "CCDS"; ccdsid "CCDS57584.1"; havana_gene "OTTMUSG00000020328.1"; havana_transcript "OTTMUST00000048229.1";
chr7	HAVANA	exon	123582092	123583116	0	+	.	gene_id "ENSMUSG00000078591.2"; transcript_id "ENSMUST00000106437.2"; gene_type "protein_coding"; gene_name "Hs3st4"; transcript_type "protein_coding"; transcript_name "Hs3st4-201"; exon_number 1; exon_id "ENSMUSE00000669922.2"; level 2; protein_id "ENSMUSP00000102045.2"; transcript_support_level "3"; mgi_id "MGI:1333792"; tag "basic"; tag "Ensembl_canonical"; tag "GENCODE_Primary"; tag "appris_principal_1"; tag "CCDS"; ccdsid "CCDS57584.1"; havana_gene "OTTMUSG00000020328.1"; havana_transcript "OTTMUST00000048229.1";
chr7	HAVANA	gene	123582092	123998212	0	+	.	gene_id "ENSMUSG00000078591.2"; gene_type "protein_coding"; gene_name "Hs3st4"; level 2; mgi_id "MGI:1333792"; tag "ncRNA_host"; tag "overlapping_locus"; havana_gene "OTTMUSG00000020328.1";
chr7	HAVANA	transcript	123582092	123998212	0	+	.	gene_id "ENSMUSG00000078591.2"; transcript_id "ENSMUST00000106437.2"; gene_type "protein_coding"; gene_name "Hs3st4"; transcript_type "protein_coding"; transcript_name "Hs3st4-201"; level 2; protein_id "ENSMUSP00000102045.2"; transcript_support_level "3"; mgi_id "MGI:1333792"; tag "basic"; tag "Ensembl_canonical"; tag "GENCODE_Primary"; tag "appris_principal_1"; tag "CCDS"; ccdsid "CCDS57584.1"; havana_gene "OTTMUSG00000020328.1"; havana_transcript "OTTMUST00000048229.1";
chr7	HAVANA	start_codon	123582404	123582406	0	+	0	gene_id "ENSMUSG00000078591.2"; transcript_id "ENSMUST00000106437.2"; gene_type "protein_coding"; gene_name "Hs3st4"; transcript_type "protein_coding"; transcript_name "Hs3st4-201"; exon_number 1; exon_id "ENSMUSE00000669922.2"; level 2; protein_id "ENSMUSP00000102045.2"; transcript_support_level "3"; mgi_id "MGI:1333792"; tag "basic"; tag "Ensembl_canonical"; tag "GENCODE_Primary"; tag "appris_principal_1"; tag "CCDS"; ccdsid "CCDS57584.1"; havana_gene "OTTMUSG00000020328.1"; havana_transcript "OTTMUST00000048229.1";
chr7	HAVANA	CDS	123582404	123583116	0	+	0	gene_id "ENSMUSG00000078591.2"; transcript_id "ENSMUST00000106437.2"; gene_type "protein_coding"; gene_name "Hs3st4"; transcript_type "protein_coding"; transcript_name "Hs3st4-201"; exon_number 1; exon_id "ENSMUSE00000669922.2"; level 2; protein_id "ENSMUSP00000102045.2"; transcript_support_level "3"; mgi_id "MGI:1333792"; tag "basic"; tag "Ensembl_canonical"; tag "GENCODE_Primary"; tag "appris_principal_1"; tag "CCDS"; ccdsid "CCDS57584.1"; havana_gene "OTTMUSG00000020328.1"; havana_transcript "OTTMUST00000048229.1";
chr7	sragcm37_es	exon	123593714	123593912	0.023071845960435	+	.	gene_id "sragcm37_gene_10050"; transcript_id "sragcm37_gene_10050_tx_11"; exon_id "chr7_123593714_123593912_+"; exonnum "1"; txlen "1786";
chr7	sragcm37_es	exon	123593714	123593912	0.0192760834934743	+	.	gene_id "sragcm37_gene_10050"; transcript_id "sragcm37_gene_10050_tx_13"; exon_id "chr7_123593714_123593912_+"; exonnum "1"; txlen "2059";
chr7	sragcm37_es	exon	123593714	123593912	0.0192760834934743	+	.	gene_id "sragcm37_gene_10050"; transcript_id "sragcm37_gene_10050_tx_15"; exon_id "chr7_123593714_123593912_+"; exonnum "1"; txlen "2246";
chr7	sragcm37_es	exon	123593714	123593912	0.0993785460634923	+	.	gene_id "sragcm37_gene_10050"; transcript_id "sragcm37_gene_10050_tx_2"; exon_id "chr7_123593714_123593912_+"; exonnum "1"; txlen "1401";
chr7	sragcm37_es	exon	123593714	123593912	0.0518167328354558	+	.	gene_id "sragcm37_gene_10050"; transcript_id "sragcm37_gene_10050_tx_3"; exon_id "chr7_123593714_123593912_+"; exonnum "1"; txlen "1278";
chr7	sragcm37_es	exon	123593714	123593912	0.0508832334503968	+	.	gene_id "sragcm37_gene_10050"; transcript_id "sragcm37_gene_10050_tx_5"; exon_id "chr7_123593714_123593912_+"; exonnum "1"; txlen "683";
chr7	sragcm37_es	exon	123593714	123593912	0.0315011191576646	+	.	gene_id "sragcm37_gene_10050"; transcript_id "sragcm37_gene_10050_tx_7"; exon_id "chr7_123593714_123593912_+"; exonnum "1"; txlen "870";
chr7	sragcm37_es	exon	123593714	123593912	0.0306385784106467	+	.	gene_id "sragcm37_gene_10050"; transcript_id "sragcm37_gene_10050_tx_9"; exon_id "chr7_123593714_123593912_+"; exonnum "1"; txlen "1599";
chr7	sragcm37_es	exon	123597748	123597843	0.740542101902483	+	.	gene_id "sragcm37_gene_10050"; transcript_id "sragcm37_gene_10050_tx_1"; exon_id "chr7_123597748_123597843_+"; exonnum "1"; txlen "1298";
chr7	sragcm37_es	exon	123597748	123597843	0.023071845960435	+	.	gene_id "sragcm37_gene_10050"; transcript_id "sragcm37_gene_10050_tx_10"; exon_id "chr7_123597748_123597843_+"; exonnum "1"; txlen "1683";
chr7	sragcm37_es	exon	123597748	123597843	0.0192760834934743	+	.	gene_id "sragcm37_gene_10050"; transcript_id "sragcm37_gene_10050_tx_12"; exon_id "chr7_123597748_123597843_+"; exonnum "1"; txlen "1956";
chr7	sragcm37_es	exon	123597748	123597843	0.0192760834934743	+	.	gene_id "sragcm37_gene_10050"; transcript_id "sragcm37_gene_10050_tx_14"; exon_id "chr7_123597748_123597843_+"; exonnum "1"; txlen "2143";
chr7	sragcm37_es	exon	123597748	123597843	0.0508832334503968	+	.	gene_id "sragcm37_gene_10050"; transcript_id "sragcm37_gene_10050_tx_4"; exon_id "chr7_123597748_123597843_+"; exonnum "1"; txlen "580";
chr7	sragcm37_es	exon	123597748	123597843	0.0315011191576646	+	.	gene_id "sragcm37_gene_10050"; transcript_id "sragcm37_gene_10050_tx_6"; exon_id "chr7_123597748_123597843_+"; exonnum "1"; txlen "767";
chr7	sragcm37_es	exon	123597748	123597843	0.0306385784106467	+	.	gene_id "sragcm37_gene_10050"; transcript_id "sragcm37_gene_10050_tx_8"; exon_id "chr7_123597748_123597843_+"; exonnum "1"; txlen "1496";
chr7	sragcm37_mid	exon	123598411	123598533	0.740542101902483	+	.	gene_id "sragcm37_gene_10050"; transcript_id "sragcm37_gene_10050_tx_1"; exon_id "chr7_123598411_123598533_+"; exonnum "2"; txlen "1298";
chr7	sragcm37_mid	exon	123598411	123598533	0.023071845960435	+	.	gene_id "sragcm37_gene_10050"; transcript_id "sragcm37_gene_10050_tx_10"; exon_id "chr7_123598411_123598533_+"; exonnum "2"; txlen "1683";
chr7	sragcm37_mid	exon	123598411	123598533	0.023071845960435	+	.	gene_id "sragcm37_gene_10050"; transcript_id "sragcm37_gene_10050_tx_11"; exon_id "chr7_123598411_123598533_+"; exonnum "2"; txlen "1786";
chr7	sragcm37_mid	exon	123598411	123598533	0.0192760834934743	+	.	gene_id "sragcm37_gene_10050"; transcript_id "sragcm37_gene_10050_tx_12"; exon_id "chr7_123598411_123598533_+"; exonnum "2"; txlen "1956";
chr7	sragcm37_mid	exon	123598411	123598533	0.0192760834934743	+	.	gene_id "sragcm37_gene_10050"; transcript_id "sragcm37_gene_10050_tx_13"; exon_id "chr7_123598411_123598533_+"; exonnum "2"; txlen "2059";
chr7	sragcm37_mid	exon	123598411	123598533	0.0192760834934743	+	.	gene_id "sragcm37_gene_10050"; transcript_id "sragcm37_gene_10050_tx_14"; exon_id "chr7_123598411_123598533_+"; exonnum "2"; txlen "2143";
chr7	sragcm37_mid	exon	123598411	123598533	0.0192760834934743	+	.	gene_id "sragcm37_gene_10050"; transcript_id "sragcm37_gene_10050_tx_15"; exon_id "chr7_123598411_123598533_+"; exonnum "2"; txlen "2246";
chr7	sragcm37_mid	exon	123598411	123598533	0.0993785460634923	+	.	gene_id "sragcm37_gene_10050"; transcript_id "sragcm37_gene_10050_tx_2"; exon_id "chr7_123598411_123598533_+"; exonnum "2"; txlen "1401";
chr7	sragcm37_mid	exon	123598411	123598533	0.0508832334503968	+	.	gene_id "sragcm37_gene_10050"; transcript_id "sragcm37_gene_10050_tx_4"; exon_id "chr7_123598411_123598533_+"; exonnum "2"; txlen "580";
chr7	sragcm37_mid	exon	123598411	123598533	0.0508832334503968	+	.	gene_id "sragcm37_gene_10050"; transcript_id "sragcm37_gene_10050_tx_5"; exon_id "chr7_123598411_123598533_+"; exonnum "2"; txlen "683";
chr7	sragcm37_mid	exon	123598411	123598533	0.0315011191576646	+	.	gene_id "sragcm37_gene_10050"; transcript_id "sragcm37_gene_10050_tx_6"; exon_id "chr7_123598411_123598533_+"; exonnum "2"; txlen "767";
chr7	sragcm37_mid	exon	123598411	123598533	0.0315011191576646	+	.	gene_id "sragcm37_gene_10050"; transcript_id "sragcm37_gene_10050_tx_7"; exon_id "chr7_123598411_123598533_+"; exonnum "2"; txlen "870";
chr7	sragcm37_mid	exon	123598411	123598533	0.0306385784106467	+	.	gene_id "sragcm37_gene_10050"; transcript_id "sragcm37_gene_10050_tx_8"; exon_id "chr7_123598411_123598533_+"; exonnum "2"; txlen "1496";
chr7	sragcm37_mid	exon	123598411	123598533	0.0306385784106467	+	.	gene_id "sragcm37_gene_10050"; transcript_id "sragcm37_gene_10050_tx_9"; exon_id "chr7_123598411_123598533_+"; exonnum "2"; txlen "1599";
chr7	sragcm37_mid	exon	123607523	123607646	0.023071845960435	+	.	gene_id "sragcm37_gene_10050"; transcript_id "sragcm37_gene_10050_tx_10"; exon_id "chr7_123607523_123607646_+"; exonnum "3"; txlen "1683";
chr7	sragcm37_mid	exon	123607523	123607646	0.023071845960435	+	.	gene_id "sragcm37_gene_10050"; transcript_id "sragcm37_gene_10050_tx_11"; exon_id "chr7_123607523_123607646_+"; exonnum "3"; txlen "1786";
chr7	sragcm37_mid	exon	123607523	123607646	0.0192760834934743	+	.	gene_id "sragcm37_gene_10050"; transcript_id "sragcm37_gene_10050_tx_12"; exon_id "chr7_123607523_123607646_+"; exonnum "3"; txlen "1956";
chr7	sragcm37_mid	exon	123607523	123607646	0.0192760834934743	+	.	gene_id "sragcm37_gene_10050"; transcript_id "sragcm37_gene_10050_tx_13"; exon_id "chr7_123607523_123607646_+"; exonnum "3"; txlen "2059";
chr7	sragcm37_mid	exon	123607523	123607646	0.0192760834934743	+	.	gene_id "sragcm37_gene_10050"; transcript_id "sragcm37_gene_10050_tx_14"; exon_id "chr7_123607523_123607646_+"; exonnum "3"; txlen "2143";
chr7	sragcm37_mid	exon	123607523	123607646	0.0192760834934743	+	.	gene_id "sragcm37_gene_10050"; transcript_id "sragcm37_gene_10050_tx_15"; exon_id "chr7_123607523_123607646_+"; exonnum "3"; txlen "2246";
chr7	sragcm37_mid	exon	123607523	123607646	0.0508832334503968	+	.	gene_id "sragcm37_gene_10050"; transcript_id "sragcm37_gene_10050_tx_4"; exon_id "chr7_123607523_123607646_+"; exonnum "3"; txlen "580";
chr7	sragcm37_mid	exon	123607523	123607646	0.0508832334503968	+	.	gene_id "sragcm37_gene_10050"; transcript_id "sragcm37_gene_10050_tx_5"; exon_id "chr7_123607523_123607646_+"; exonnum "3"; txlen "683";
chr7	sragcm37_mid	exon	123607523	123607646	0.0315011191576646	+	.	gene_id "sragcm37_gene_10050"; transcript_id "sragcm37_gene_10050_tx_6"; exon_id "chr7_123607523_123607646_+"; exonnum "3"; txlen "767";
chr7	sragcm37_mid	exon	123607523	123607646	0.0315011191576646	+	.	gene_id "sragcm37_gene_10050"; transcript_id "sragcm37_gene_10050_tx_7"; exon_id "chr7_123607523_123607646_+"; exonnum "3"; txlen "870";
chr7	sragcm37_mid	exon	123607523	123607646	0.0306385784106467	+	.	gene_id "sragcm37_gene_10050"; transcript_id "sragcm37_gene_10050_tx_8"; exon_id "chr7_123607523_123607646_+"; exonnum "3"; txlen "1496";
chr7	sragcm37_mid	exon	123607523	123607646	0.0306385784106467	+	.	gene_id "sragcm37_gene_10050"; transcript_id "sragcm37_gene_10050_tx_9"; exon_id "chr7_123607523_123607646_+"; exonnum "3"; txlen "1599";
chr7	sragcm37_mid	exon	123608689	123608875	0.023071845960435	+	.	gene_id "sragcm37_gene_10050"; transcript_id "sragcm37_gene_10050_tx_10"; exon_id "chr7_123608689_123608875_+"; exonnum "4"; txlen "1683";
chr7	sragcm37_mid	exon	123608689	123608875	0.023071845960435	+	.	gene_id "sragcm37_gene_10050"; transcript_id "sragcm37_gene_10050_tx_11"; exon_id "chr7_123608689_123608875_+"; exonnum "4"; txlen "1786";
chr7	sragcm37_mid	exon	123608689	123608875	0.0192760834934743	+	.	gene_id "sragcm37_gene_10050"; transcript_id "sragcm37_gene_10050_tx_14"; exon_id "chr7_123608689_123608875_+"; exonnum "4"; txlen "2143";
chr7	sragcm37_mid	exon	123608689	123608875	0.0192760834934743	+	.	gene_id "sragcm37_gene_10050"; transcript_id "sragcm37_gene_10050_tx_15"; exon_id "chr7_123608689_123608875_+"; exonnum "4"; txlen "2246";
chr7	sragcm37_mid	exon	123608689	123608875	0.0315011191576646	+	.	gene_id "sragcm37_gene_10050"; transcript_id "sragcm37_gene_10050_tx_6"; exon_id "chr7_123608689_123608875_+"; exonnum "4"; txlen "767";
chr7	sragcm37_mid	exon	123608689	123608875	0.0315011191576646	+	.	gene_id "sragcm37_gene_10050"; transcript_id "sragcm37_gene_10050_tx_7"; exon_id "chr7_123608689_123608875_+"; exonnum "4"; txlen "870";
chr7	sragcm37_mid	exon	123610872	123610945	0.023071845960435	+	.	gene_id "sragcm37_gene_10050"; transcript_id "sragcm37_gene_10050_tx_10"; exon_id "chr7_123610872_123610945_+"; exonnum "5"; txlen "1683";
chr7	sragcm37_mid	exon	123610872	123610945	0.023071845960435	+	.	gene_id "sragcm37_gene_10050"; transcript_id "sragcm37_gene_10050_tx_11"; exon_id "chr7_123610872_123610945_+"; exonnum "5"; txlen "1786";
chr7	sragcm37_mid	exon	123610872	123610945	0.0192760834934743	+	.	gene_id "sragcm37_gene_10050"; transcript_id "sragcm37_gene_10050_tx_12"; exon_id "chr7_123610872_123610945_+"; exonnum "4"; txlen "1956";
chr7	sragcm37_mid	exon	123610872	123610945	0.0192760834934743	+	.	gene_id "sragcm37_gene_10050"; transcript_id "sragcm37_gene_10050_tx_13"; exon_id "chr7_123610872_123610945_+"; exonnum "4"; txlen "2059";
chr7	sragcm37_mid	exon	123610872	123610945	0.0192760834934743	+	.	gene_id "sragcm37_gene_10050"; transcript_id "sragcm37_gene_10050_tx_14"; exon_id "chr7_123610872_123610945_+"; exonnum "5"; txlen "2143";
chr7	sragcm37_mid	exon	123610872	123610945	0.0192760834934743	+	.	gene_id "sragcm37_gene_10050"; transcript_id "sragcm37_gene_10050_tx_15"; exon_id "chr7_123610872_123610945_+"; exonnum "5"; txlen "2246";
chr7	sragcm37_mid	exon	123610872	123610945	0.0508832334503968	+	.	gene_id "sragcm37_gene_10050"; transcript_id "sragcm37_gene_10050_tx_4"; exon_id "chr7_123610872_123610945_+"; exonnum "4"; txlen "580";
chr7	sragcm37_mid	exon	123610872	123610945	0.0508832334503968	+	.	gene_id "sragcm37_gene_10050"; transcript_id "sragcm37_gene_10050_tx_5"; exon_id "chr7_123610872_123610945_+"; exonnum "4"; txlen "683";
chr7	sragcm37_mid	exon	123610872	123610945	0.0315011191576646	+	.	gene_id "sragcm37_gene_10050"; transcript_id "sragcm37_gene_10050_tx_6"; exon_id "chr7_123610872_123610945_+"; exonnum "5"; txlen "767";
chr7	sragcm37_mid	exon	123610872	123610945	0.0315011191576646	+	.	gene_id "sragcm37_gene_10050"; transcript_id "sragcm37_gene_10050_tx_7"; exon_id "chr7_123610872_123610945_+"; exonnum "5"; txlen "870";
chr7	sragcm37_mid	exon	123610872	123610945	0.0306385784106467	+	.	gene_id "sragcm37_gene_10050"; transcript_id "sragcm37_gene_10050_tx_8"; exon_id "chr7_123610872_123610945_+"; exonnum "4"; txlen "1496";
chr7	sragcm37_mid	exon	123610872	123610945	0.0306385784106467	+	.	gene_id "sragcm37_gene_10050"; transcript_id "sragcm37_gene_10050_tx_9"; exon_id "chr7_123610872_123610945_+"; exonnum "4"; txlen "1599";
chr7	sragcm37_ss	exon	123614720	123614882	0.0508832334503968	+	.	gene_id "sragcm37_gene_10050"; transcript_id "sragcm37_gene_10050_tx_4"; exon_id "chr7_123614720_123614882_+"; exonnum "5"; txlen "580";
chr7	sragcm37_ss	exon	123614720	123614882	0.0508832334503968	+	.	gene_id "sragcm37_gene_10050"; transcript_id "sragcm37_gene_10050_tx_5"; exon_id "chr7_123614720_123614882_+"; exonnum "5"; txlen "683";
chr7	sragcm37_ss	exon	123614720	123614882	0.0315011191576646	+	.	gene_id "sragcm37_gene_10050"; transcript_id "sragcm37_gene_10050_tx_6"; exon_id "chr7_123614720_123614882_+"; exonnum "6"; txlen "767";
chr7	sragcm37_ss	exon	123614720	123614882	0.0315011191576646	+	.	gene_id "sragcm37_gene_10050"; transcript_id "sragcm37_gene_10050_tx_7"; exon_id "chr7_123614720_123614882_+"; exonnum "6"; txlen "870";
chr7	sragcm37_ss	exon	123628809	123630347	0.0192760834934743	+	.	gene_id "sragcm37_gene_10050"; transcript_id "sragcm37_gene_10050_tx_12"; exon_id "chr7_123628809_123630347_+"; exonnum "5"; txlen "1956";
chr7	sragcm37_ss	exon	123628809	123630347	0.0192760834934743	+	.	gene_id "sragcm37_gene_10050"; transcript_id "sragcm37_gene_10050_tx_13"; exon_id "chr7_123628809_123630347_+"; exonnum "5"; txlen "2059";
chr7	sragcm37_ss	exon	123628809	123630347	0.0192760834934743	+	.	gene_id "sragcm37_gene_10050"; transcript_id "sragcm37_gene_10050_tx_14"; exon_id "chr7_123628809_123630347_+"; exonnum "6"; txlen "2143";
chr7	sragcm37_ss	exon	123628809	123630347	0.0192760834934743	+	.	gene_id "sragcm37_gene_10050"; transcript_id "sragcm37_gene_10050_tx_15"; exon_id "chr7_123628809_123630347_+"; exonnum "6"; txlen "2246";
chr7	sragcm37_ss	exon	123670389	123671467	0.740542101902483	+	.	gene_id "sragcm37_gene_10050"; transcript_id "sragcm37_gene_10050_tx_1"; exon_id "chr7_123670389_123671467_+"; exonnum "3"; txlen "1298";
chr7	sragcm37_ss	exon	123670389	123671467	0.023071845960435	+	.	gene_id "sragcm37_gene_10050"; transcript_id "sragcm37_gene_10050_tx_10"; exon_id "chr7_123670389_123671467_+"; exonnum "6"; txlen "1683";
chr7	sragcm37_ss	exon	123670389	123671467	0.023071845960435	+	.	gene_id "sragcm37_gene_10050"; transcript_id "sragcm37_gene_10050_tx_11"; exon_id "chr7_123670389_123671467_+"; exonnum "6"; txlen "1786";
chr7	sragcm37_ss	exon	123670389	123671467	0.0993785460634923	+	.	gene_id "sragcm37_gene_10050"; transcript_id "sragcm37_gene_10050_tx_2"; exon_id "chr7_123670389_123671467_+"; exonnum "3"; txlen "1401";
chr7	sragcm37_ss	exon	123670389	123671467	0.0518167328354558	+	.	gene_id "sragcm37_gene_10050"; transcript_id "sragcm37_gene_10050_tx_3"; exon_id "chr7_123670389_123671467_+"; exonnum "2"; txlen "1278";
chr7	sragcm37_ss	exon	123670389	123671467	0.0306385784106467	+	.	gene_id "sragcm37_gene_10050"; transcript_id "sragcm37_gene_10050_tx_8"; exon_id "chr7_123670389_123671467_+"; exonnum "5"; txlen "1496";
chr7	sragcm37_ss	exon	123670389	123671467	0.0306385784106467	+	.	gene_id "sragcm37_gene_10050"; transcript_id "sragcm37_gene_10050_tx_9"; exon_id "chr7_123670389_123671467_+"; exonnum "5"; txlen "1599";
chr7	ENSEMBL	gene	123745504	123745632	0	+	.	gene_id "ENSMUSG00000077176.3"; gene_type "snoRNA"; gene_name "Gm25759"; level 3; mgi_id "MGI:5455536";
chr7	ENSEMBL	transcript	123745504	123745632	0	+	.	gene_id "ENSMUSG00000077176.3"; transcript_id "ENSMUST00000103988.3"; gene_type "snoRNA"; gene_name "Gm25759"; transcript_type "snoRNA"; transcript_name "Gm25759-201"; level 3; transcript_support_level "NA"; mgi_id "MGI:5455536"; tag "basic"; tag "Ensembl_canonical"; tag "GENCODE_Primary";
chr7	ENSEMBL	exon	123745504	123745632	0	+	.	gene_id "ENSMUSG00000077176.3"; transcript_id "ENSMUST00000103988.3"; gene_type "snoRNA"; gene_name "Gm25759"; transcript_type "snoRNA"; transcript_name "Gm25759-201"; exon_number 1; exon_id "ENSMUSE00000664141.2"; level 3; transcript_support_level "NA"; mgi_id "MGI:5455536"; tag "basic"; tag "Ensembl_canonical"; tag "GENCODE_Primary";
chr7	HAVANA	exon	123785889	123786100	0	+	.	gene_id "ENSMUSG00000085899.3"; transcript_id "ENSMUST00000277894.1"; gene_type "lncRNA"; gene_name "4930551E15Rik"; transcript_type "lncRNA"; transcript_name "4930551E15Rik-203"; exon_number 1; exon_id "ENSMUSE00001550720.1"; level 2; mgi_id "MGI:1925453"; tag "TAGENE"; havana_gene "OTTMUSG00000020329.1";
chr7	HAVANA	transcript	123785889	123796956	0	+	.	gene_id "ENSMUSG00000085899.3"; transcript_id "ENSMUST00000277894.1"; gene_type "lncRNA"; gene_name "4930551E15Rik"; transcript_type "lncRNA"; transcript_name "4930551E15Rik-203"; level 2; mgi_id "MGI:1925453"; tag "TAGENE"; havana_gene "OTTMUSG00000020329.1";
chr7	HAVANA	gene	123785889	123889493	0	+	.	gene_id "ENSMUSG00000085899.3"; gene_type "lncRNA"; gene_name "4930551E15Rik"; level 2; mgi_id "MGI:1925453"; tag "overlapping_locus"; havana_gene "OTTMUSG00000020329.1";
chr7	HAVANA	exon	123785923	123786369	0	+	.	gene_id "ENSMUSG00000085899.3"; transcript_id "ENSMUST00000277895.1"; gene_type "lncRNA"; gene_name "4930551E15Rik"; transcript_type "lncRNA"; transcript_name "4930551E15Rik-204"; exon_number 1; exon_id "ENSMUSE00001550725.1"; level 2; mgi_id "MGI:1925453"; tag "basic"; tag "TAGENE"; havana_gene "OTTMUSG00000020329.1";
chr7	HAVANA	transcript	123785923	123796943	0	+	.	gene_id "ENSMUSG00000085899.3"; transcript_id "ENSMUST00000277895.1"; gene_type "lncRNA"; gene_name "4930551E15Rik"; transcript_type "lncRNA"; transcript_name "4930551E15Rik-204"; level 2; mgi_id "MGI:1925453"; tag "basic"; tag "TAGENE"; havana_gene "OTTMUSG00000020329.1";
chr7	HAVANA	exon	123785939	123786100	0	+	.	gene_id "ENSMUSG00000085899.3"; transcript_id "ENSMUST00000277893.1"; gene_type "lncRNA"; gene_name "4930551E15Rik"; transcript_type "lncRNA"; transcript_name "4930551E15Rik-202"; exon_number 1; exon_id "ENSMUSE00001550717.1"; level 2; mgi_id "MGI:1925453"; tag "TAGENE"; havana_gene "OTTMUSG00000020329.1";
chr7	HAVANA	transcript	123785939	123797901	0	+	.	gene_id "ENSMUSG00000085899.3"; transcript_id "ENSMUST00000277893.1"; gene_type "lncRNA"; gene_name "4930551E15Rik"; transcript_type "lncRNA"; transcript_name "4930551E15Rik-202"; level 2; mgi_id "MGI:1925453"; tag "TAGENE"; havana_gene "OTTMUSG00000020329.1";
chr7	HAVANA	exon	123785941	123786100	0	+	.	gene_id "ENSMUSG00000085899.3"; transcript_id "ENSMUST00000151884.2"; gene_type "lncRNA"; gene_name "4930551E15Rik"; transcript_type "lncRNA"; transcript_name "4930551E15Rik-201"; exon_number 1; exon_id "ENSMUSE00000790036.2"; level 2; transcript_support_level "3"; mgi_id "MGI:1925453"; tag "basic"; tag "Ensembl_canonical"; tag "GENCODE_Primary"; havana_gene "OTTMUSG00000020329.1"; havana_transcript "OTTMUST00000048230.1";
chr7	HAVANA	transcript	123785941	123889493	0	+	.	gene_id "ENSMUSG00000085899.3"; transcript_id "ENSMUST00000151884.2"; gene_type "lncRNA"; gene_name "4930551E15Rik"; transcript_type "lncRNA"; transcript_name "4930551E15Rik-201"; level 2; transcript_support_level "3"; mgi_id "MGI:1925453"; tag "basic"; tag "Ensembl_canonical"; tag "GENCODE_Primary"; havana_gene "OTTMUSG00000020329.1"; havana_transcript "OTTMUST00000048230.1";
chr7	HAVANA	exon	123796590	123796943	0	+	.	gene_id "ENSMUSG00000085899.3"; transcript_id "ENSMUST00000277895.1"; gene_type "lncRNA"; gene_name "4930551E15Rik"; transcript_type "lncRNA"; transcript_name "4930551E15Rik-204"; exon_number 2; exon_id "ENSMUSE00001550715.1"; level 2; mgi_id "MGI:1925453"; tag "basic"; tag "TAGENE"; havana_gene "OTTMUSG00000020329.1";
chr7	HAVANA	exon	123796590	123796956	0	+	.	gene_id "ENSMUSG00000085899.3"; transcript_id "ENSMUST00000277894.1"; gene_type "lncRNA"; gene_name "4930551E15Rik"; transcript_type "lncRNA"; transcript_name "4930551E15Rik-203"; exon_number 2; exon_id "ENSMUSE00001550716.1"; level 2; mgi_id "MGI:1925453"; tag "TAGENE"; havana_gene "OTTMUSG00000020329.1";
chr7	HAVANA	exon	123797551	123797901	0	+	.	gene_id "ENSMUSG00000085899.3"; transcript_id "ENSMUST00000277893.1"; gene_type "lncRNA"; gene_name "4930551E15Rik"; transcript_type "lncRNA"; transcript_name "4930551E15Rik-202"; exon_number 2; exon_id "ENSMUSE00001550712.1"; level 2; mgi_id "MGI:1925453"; tag "TAGENE"; havana_gene "OTTMUSG00000020329.1";
chr7	HAVANA	exon	123886496	123886650	0	+	.	gene_id "ENSMUSG00000085899.3"; transcript_id "ENSMUST00000151884.2"; gene_type "lncRNA"; gene_name "4930551E15Rik"; transcript_type "lncRNA"; transcript_name "4930551E15Rik-201"; exon_number 2; exon_id "ENSMUSE00000808725.2"; level 2; transcript_support_level "3"; mgi_id "MGI:1925453"; tag "basic"; tag "Ensembl_canonical"; tag "GENCODE_Primary"; havana_gene "OTTMUSG00000020329.1"; havana_transcript "OTTMUST00000048230.1";
chr7	HAVANA	exon	123889257	123889493	0	+	.	gene_id "ENSMUSG00000085899.3"; transcript_id "ENSMUST00000151884.2"; gene_type "lncRNA"; gene_name "4930551E15Rik"; transcript_type "lncRNA"; transcript_name "4930551E15Rik-201"; exon_number 3; exon_id "ENSMUSE00000753413.2"; level 2; transcript_support_level "3"; mgi_id "MGI:1925453"; tag "basic"; tag "Ensembl_canonical"; tag "GENCODE_Primary"; havana_gene "OTTMUSG00000020329.1"; havana_transcript "OTTMUST00000048230.1";
chr7	sragcm37_mid	exon	123899020	123899110	0.00273549069338742	+	.	gene_id "ENSMUSG00000126775.1"; transcript_id "ENSMUSG00000126775.1_tx_6"; exon_id "chr7_123899020_123899110_+"; exonnum "1"; txlen "508";
chr7	sragcm37_mid	exon	123904040	123904177	0.00273549069338742	+	.	gene_id "ENSMUSG00000126775.1"; transcript_id "ENSMUSG00000126775.1_tx_6"; exon_id "chr7_123904040_123904177_+"; exonnum "2"; txlen "508";
chr7	sragcm37_mid	exon	123911812	123912024	0.00273549069338742	+	.	gene_id "ENSMUSG00000126775.1"; transcript_id "ENSMUSG00000126775.1_tx_6"; exon_id "chr7_123911812_123912024_+"; exonnum "3"; txlen "508";
chr7	sragcm37_ss	exon	123924833	123924898	0.00273549069338742	+	.	gene_id "ENSMUSG00000126775.1"; transcript_id "ENSMUSG00000126775.1_tx_6"; exon_id "chr7_123924833_123924898_+"; exonnum "4"; txlen "508";
chr7	HAVANA	exon	123939397	123939432	0	+	.	gene_id "ENSMUSG00000126775.1"; transcript_id "ENSMUST00000278064.1"; gene_type "lncRNA"; gene_name "ENSMUSG00000126775"; transcript_type "lncRNA"; transcript_name "ENSMUST00000278064"; exon_number 1; exon_id "ENSMUSE00001551072.1"; level 2; tag "basic"; tag "Ensembl_canonical"; tag "GENCODE_Primary"; tag "TAGENE";
chr7	HAVANA	gene	123939397	123940786	0	+	.	gene_id "ENSMUSG00000126775.1"; gene_type "lncRNA"; gene_name "ENSMUSG00000126775"; level 2; tag "overlapping_locus";
chr7	HAVANA	transcript	123939397	123940786	0	+	.	gene_id "ENSMUSG00000126775.1"; transcript_id "ENSMUST00000278064.1"; gene_type "lncRNA"; gene_name "ENSMUSG00000126775"; transcript_type "lncRNA"; transcript_name "ENSMUST00000278064"; level 2; tag "basic"; tag "Ensembl_canonical"; tag "GENCODE_Primary"; tag "TAGENE";
chr7	HAVANA	exon	123940508	123940786	0	+	.	gene_id "ENSMUSG00000126775.1"; transcript_id "ENSMUST00000278064.1"; gene_type "lncRNA"; gene_name "ENSMUSG00000126775"; transcript_type "lncRNA"; transcript_name "ENSMUST00000278064"; exon_number 2; exon_id "ENSMUSE00001551071.1"; level 2; tag "basic"; tag "Ensembl_canonical"; tag "GENCODE_Primary"; tag "TAGENE";
chr7	sragcm37_es	exon	123954653	123955114	0.00378760249853643	+	.	gene_id "ENSMUSG00000078591.2"; transcript_id "ENSMUSG00000078591.2_tx_2"; exon_id "chr7_123954653_123955114_+"; exonnum "1"; txlen "3158";
chr7	sragcm37_mid	exon	123955774	123955955	0.00378760249853643	+	.	gene_id "ENSMUSG00000078591.2"; transcript_id "ENSMUSG00000078591.2_tx_2"; exon_id "chr7_123955774_123955955_+"; exonnum "2"; txlen "3158";
chr7	sragcm37_mid	exon	123957604	123957770	0.00378760249853643	+	.	gene_id "ENSMUSG00000078591.2"; transcript_id "ENSMUSG00000078591.2_tx_2"; exon_id "chr7_123957604_123957770_+"; exonnum "3"; txlen "3158";
chr7	sragcm37_mid	exon	123962296	123962386	0.00378760249853643	+	.	gene_id "ENSMUSG00000078591.2"; transcript_id "ENSMUSG00000078591.2_tx_2"; exon_id "chr7_123962296_123962386_+"; exonnum "4"; txlen "3158";
chr7	sragcm37_mid	exon	123973104	123973152	0.00378760249853643	+	.	gene_id "ENSMUSG00000078591.2"; transcript_id "ENSMUSG00000078591.2_tx_2"; exon_id "chr7_123973104_123973152_+"; exonnum "5"; txlen "3158";
chr7	sragcm37_mid	exon	123984290	123984332	0.00378760249853643	+	.	gene_id "ENSMUSG00000078591.2"; transcript_id "ENSMUSG00000078591.2_tx_2"; exon_id "chr7_123984290_123984332_+"; exonnum "6"; txlen "3158";
chr7	HAVANA	CDS	123996049	123996682	0	+	1	gene_id "ENSMUSG00000078591.2"; transcript_id "ENSMUST00000106437.2"; gene_type "protein_coding"; gene_name "Hs3st4"; transcript_type "protein_coding"; transcript_name "Hs3st4-201"; exon_number 2; exon_id "ENSMUSE00000669921.2"; level 2; protein_id "ENSMUSP00000102045.2"; transcript_support_level "3"; mgi_id "MGI:1333792"; tag "basic"; tag "Ensembl_canonical"; tag "GENCODE_Primary"; tag "appris_principal_1"; tag "CCDS"; ccdsid "CCDS57584.1"; havana_gene "OTTMUSG00000020328.1"; havana_transcript "OTTMUST00000048229.1";
chr7	HAVANA	exon	123996049	123998212	0	+	.	gene_id "ENSMUSG00000078591.2"; transcript_id "ENSMUST00000106437.2"; gene_type "protein_coding"; gene_name "Hs3st4"; transcript_type "protein_coding"; transcript_name "Hs3st4-201"; exon_number 2; exon_id "ENSMUSE00000669921.2"; level 2; protein_id "ENSMUSP00000102045.2"; transcript_support_level "3"; mgi_id "MGI:1333792"; tag "basic"; tag "Ensembl_canonical"; tag "GENCODE_Primary"; tag "appris_principal_1"; tag "CCDS"; ccdsid "CCDS57584.1"; havana_gene "OTTMUSG00000020328.1"; havana_transcript "OTTMUST00000048229.1";
chr7	ENSEMBL_gcm37	exon	123996049	123998212	0.00378760249853643	+	.	gene_id "ENSMUSG00000078591.2"; transcript_id "ENSMUSG00000078591.2_tx_2"; exon_id "chr7_123996049_123998212_+"; exonnum "7"; txlen "3158";
chr7	HAVANA	stop_codon	123996683	123996685	0	+	0	gene_id "ENSMUSG00000078591.2"; transcript_id "ENSMUST00000106437.2"; gene_type "protein_coding"; gene_name "Hs3st4"; transcript_type "protein_coding"; transcript_name "Hs3st4-201"; exon_number 2; exon_id "ENSMUSE00000669921.2"; level 2; protein_id "ENSMUSP00000102045.2"; transcript_support_level "3"; mgi_id "MGI:1333792"; tag "basic"; tag "Ensembl_canonical"; tag "GENCODE_Primary"; tag "appris_principal_1"; tag "CCDS"; ccdsid "CCDS57584.1"; havana_gene "OTTMUSG00000020328.1"; havana_transcript "OTTMUST00000048229.1";
chr7	HAVANA	UTR	123996683	123998212	0	+	.	gene_id "ENSMUSG00000078591.2"; transcript_id "ENSMUST00000106437.2"; gene_type "protein_coding"; gene_name "Hs3st4"; transcript_type "protein_coding"; transcript_name "Hs3st4-201"; exon_number 2; exon_id "ENSMUSE00000669921.2"; level 2; protein_id "ENSMUSP00000102045.2"; transcript_support_level "3"; mgi_id "MGI:1333792"; tag "basic"; tag "Ensembl_canonical"; tag "GENCODE_Primary"; tag "appris_principal_1"; tag "CCDS"; ccdsid "CCDS57584.1"; havana_gene "OTTMUSG00000020328.1"; havana_transcript "OTTMUST00000048229.1";
chr7	ENSEMBL	gene	124092129	124092271	0	+	.	gene_id "ENSMUSG00000087781.3"; gene_type "snoRNA"; gene_name "Gm23168"; level 3; mgi_id "MGI:5452945";
chr7	ENSEMBL	transcript	124092129	124092271	0	+	.	gene_id "ENSMUSG00000087781.3"; transcript_id "ENSMUST00000157156.3"; gene_type "snoRNA"; gene_name "Gm23168"; transcript_type "snoRNA"; transcript_name "Gm23168-201"; level 3; transcript_support_level "NA"; mgi_id "MGI:5452945"; tag "basic"; tag "Ensembl_canonical"; tag "GENCODE_Primary";
chr7	ENSEMBL	exon	124092129	124092271	0	+	.	gene_id "ENSMUSG00000087781.3"; transcript_id "ENSMUST00000157156.3"; gene_type "snoRNA"; gene_name "Gm23168"; transcript_type "snoRNA"; transcript_name "Gm23168-201"; exon_number 1; exon_id "ENSMUSE00000846291.2"; level 3; transcript_support_level "NA"; mgi_id "MGI:5452945"; tag "basic"; tag "Ensembl_canonical"; tag "GENCODE_Primary";
chr7	sragcm37_es	exon	124216906	124217014	0.0162958180785805	+	.	gene_id "ENSMUSG00000130087.1"; transcript_id "ENSMUSG00000130087.1_tx_4"; exon_id "chr7_124216906_124217014_+"; exonnum "1"; txlen "707";
chr7	sragcm37_mid	exon	124229659	124229723	0.0162958180785805	+	.	gene_id "ENSMUSG00000130087.1"; transcript_id "ENSMUSG00000130087.1_tx_4"; exon_id "chr7_124229659_124229723_+"; exonnum "2"; txlen "707";
chr7	sragcm37_mid	exon	124312104	124312638	0.0272583193757603	+	.	gene_id "ENSMUSG00000130087.1"; transcript_id "ENSMUSG00000130087.1_tx_3"; exon_id "chr7_124312104_124312638_+"; exonnum "1"; txlen "1068";
chr7	sragcm37_mid	exon	124312104	124312638	0.00092437940827764	+	.	gene_id "ENSMUSG00000130087.1"; transcript_id "ENSMUSG00000130087.1_tx_7"; exon_id "chr7_124312104_124312638_+"; exonnum "1"; txlen "1306";
chr7	sragcm37_mid	exon	124318395	124318517	0.00092437940827764	+	.	gene_id "ENSMUSG00000130087.1"; transcript_id "ENSMUSG00000130087.1_tx_7"; exon_id "chr7_124318395_124318517_+"; exonnum "2"; txlen "1306";
chr7	HAVANA	exon	124321868	124322133	0	+	.	gene_id "ENSMUSG00000130087.1"; transcript_id "ENSMUST00000298084.1"; gene_type "lncRNA"; gene_name "ENSMUSG00000130087"; transcript_type "lncRNA"; transcript_name "ENSMUST00000298084"; exon_number 1; exon_id "ENSMUSE00001589270.1"; level 2; tag "basic"; tag "Ensembl_canonical"; tag "GENCODE_Primary"; tag "TAGENE";
chr7	HAVANA	gene	124321868	124351872	0	+	.	gene_id "ENSMUSG00000130087.1"; gene_type "lncRNA"; gene_name "ENSMUSG00000130087"; level 2;
chr7	HAVANA	transcript	124321868	124351872	0	+	.	gene_id "ENSMUSG00000130087.1"; transcript_id "ENSMUST00000298084.1"; gene_type "lncRNA"; gene_name "ENSMUSG00000130087"; transcript_type "lncRNA"; transcript_name "ENSMUST00000298084"; level 2; tag "basic"; tag "Ensembl_canonical"; tag "GENCODE_Primary"; tag "TAGENE";
chr7	sragcm37_mid	exon	124322019	124322133	0.0123461108735281	+	.	gene_id "ENSMUSG00000130087.1"; transcript_id "ENSMUSG00000130087.1_tx_5"; exon_id "chr7_124322019_124322133_+"; exonnum "1"; txlen "757";
chr7	sragcm37_mid	exon	124322019	124322133	0.00092437940827764	+	.	gene_id "ENSMUSG00000130087.1"; transcript_id "ENSMUSG00000130087.1_tx_7"; exon_id "chr7_124322019_124322133_+"; exonnum "3"; txlen "1306";
chr7	sragcm37_es	exon	124337948	124338112	0.0274576069093438	+	.	gene_id "ENSMUSG00000130087.1"; transcript_id "ENSMUSG00000130087.1_tx_2"; exon_id "chr7_124337948_124338112_+"; exonnum "1"; txlen "698";
chr7	sragcm37_es	exon	124337948	124338112	0.00756626405799427	+	.	gene_id "ENSMUSG00000130087.1"; transcript_id "ENSMUSG00000130087.1_tx_6"; exon_id "chr7_124337948_124338112_+"; exonnum "1"; txlen "807";
chr7	sragcm37_mid	exon	124346900	124347008	0.0123461108735281	+	.	gene_id "ENSMUSG00000130087.1"; transcript_id "ENSMUSG00000130087.1_tx_5"; exon_id "chr7_124346900_124347008_+"; exonnum "2"; txlen "757";
chr7	sragcm37_mid	exon	124346900	124347008	0.00756626405799427	+	.	gene_id "ENSMUSG00000130087.1"; transcript_id "ENSMUSG00000130087.1_tx_6"; exon_id "chr7_124346900_124347008_+"; exonnum "2"; txlen "807";
chr7	sragcm37_es	exon	124348071	124348229	0.184449321127259	+	.	gene_id "ENSMUSG00000130087.1"; transcript_id "ENSMUSG00000130087.1_tx_1"; exon_id "chr7_124348071_124348229_+"; exonnum "1"; txlen "692";
chr7	HAVANA	exon	124351340	124351872	0	+	.	gene_id "ENSMUSG00000130087.1"; transcript_id "ENSMUST00000298084.1"; gene_type "lncRNA"; gene_name "ENSMUSG00000130087"; transcript_type "lncRNA"; transcript_name "ENSMUST00000298084"; exon_number 2; exon_id "ENSMUSE00001589269.1"; level 2; tag "basic"; tag "Ensembl_canonical"; tag "GENCODE_Primary"; tag "TAGENE";
chr7	ENSEMBL_gcm37	exon	124351340	124351872	0.184449321127259	+	.	gene_id "ENSMUSG00000130087.1"; transcript_id "ENSMUSG00000130087.1_tx_1"; exon_id "chr7_124351340_124351872_+"; exonnum "2"; txlen "692";
chr7	ENSEMBL_gcm37	exon	124351340	124351872	0.0274576069093438	+	.	gene_id "ENSMUSG00000130087.1"; transcript_id "ENSMUSG00000130087.1_tx_2"; exon_id "chr7_124351340_124351872_+"; exonnum "2"; txlen "698";
chr7	ENSEMBL_gcm37	exon	124351340	124351872	0.0272583193757603	+	.	gene_id "ENSMUSG00000130087.1"; transcript_id "ENSMUSG00000130087.1_tx_3"; exon_id "chr7_124351340_124351872_+"; exonnum "2"; txlen "1068";
chr7	ENSEMBL_gcm37	exon	124351340	124351872	0.0162958180785805	+	.	gene_id "ENSMUSG00000130087.1"; transcript_id "ENSMUSG00000130087.1_tx_4"; exon_id "chr7_124351340_124351872_+"; exonnum "3"; txlen "707";
chr7	ENSEMBL_gcm37	exon	124351340	124351872	0.0123461108735281	+	.	gene_id "ENSMUSG00000130087.1"; transcript_id "ENSMUSG00000130087.1_tx_5"; exon_id "chr7_124351340_124351872_+"; exonnum "3"; txlen "757";
chr7	ENSEMBL_gcm37	exon	124351340	124351872	0.00756626405799427	+	.	gene_id "ENSMUSG00000130087.1"; transcript_id "ENSMUSG00000130087.1_tx_6"; exon_id "chr7_124351340_124351872_+"; exonnum "3"; txlen "807";
chr7	ENSEMBL_gcm37	exon	124351340	124351872	0.00092437940827764	+	.	gene_id "ENSMUSG00000130087.1"; transcript_id "ENSMUSG00000130087.1_tx_7"; exon_id "chr7_124351340_124351872_+"; exonnum "4"; txlen "1306";
chr7	HAVANA	exon	124437104	124437210	0	+	.	gene_id "ENSMUSG00000108623.3"; transcript_id "ENSMUST00000374425.1"; gene_type "lncRNA"; gene_name "Gm45092"; transcript_type "lncRNA"; transcript_name "Gm45092-202"; exon_number 1; exon_id "ENSMUSE00001736583.1"; level 2; mgi_id "MGI:5753668"; tag "Ensembl_canonical"; tag "GENCODE_Primary"; tag "TAGENE"; havana_gene "OTTMUSG00000058156.1";
chr7	ENSEMBL_gcm37	exon	124437104	124437210	0.0215628749752998	+	.	gene_id "ENSMUSG00000108623.3"; transcript_id "ENSMUSG00000108623.3_tx_5"; exon_id "chr7_124437104_124437210_+"; exonnum "1"; txlen "1119";
chr7	HAVANA	gene	124437104	124513652	0	+	.	gene_id "ENSMUSG00000108623.3"; gene_type "lncRNA"; gene_name "Gm45092"; level 2; mgi_id "MGI:5753668"; havana_gene "OTTMUSG00000058156.1";
chr7	HAVANA	transcript	124437104	124513652	0	+	.	gene_id "ENSMUSG00000108623.3"; transcript_id "ENSMUST00000374425.1"; gene_type "lncRNA"; gene_name "Gm45092"; transcript_type "lncRNA"; transcript_name "Gm45092-202"; level 2; mgi_id "MGI:5753668"; tag "Ensembl_canonical"; tag "GENCODE_Primary"; tag "TAGENE"; havana_gene "OTTMUSG00000058156.1";
chr7	sragcm37_ss	exon	124472351	124473362	0.0215628749752998	+	.	gene_id "ENSMUSG00000108623.3"; transcript_id "ENSMUSG00000108623.3_tx_5"; exon_id "chr7_124472351_124473362_+"; exonnum "2"; txlen "1119";
chr7	HAVANA	exon	124506807	124506998	0	+	.	gene_id "ENSMUSG00000108623.3"; transcript_id "ENSMUST00000205944.3"; gene_type "lncRNA"; gene_name "Gm45092"; transcript_type "lncRNA"; transcript_name "Gm45092-201"; exon_number 1; exon_id "ENSMUSE00001736580.1"; level 2; transcript_support_level "3"; mgi_id "MGI:5753668"; tag "TAGENE"; havana_gene "OTTMUSG00000058156.1"; havana_transcript "OTTMUST00000142811.1";
chr7	HAVANA	exon	124506807	124506998	0	+	.	gene_id "ENSMUSG00000108623.3"; transcript_id "ENSMUST00000374426.1"; gene_type "lncRNA"; gene_name "Gm45092"; transcript_type "lncRNA"; transcript_name "Gm45092-203"; exon_number 1; exon_id "ENSMUSE00001736580.1"; level 2; mgi_id "MGI:5753668"; tag "basic"; tag "TAGENE"; havana_gene "OTTMUSG00000058156.1";
chr7	HAVANA	exon	124506807	124506998	0	+	.	gene_id "ENSMUSG00000108623.3"; transcript_id "ENSMUST00000374427.1"; gene_type "lncRNA"; gene_name "Gm45092"; transcript_type "lncRNA"; transcript_name "Gm45092-204"; exon_number 1; exon_id "ENSMUSE00001736580.1"; level 2; mgi_id "MGI:5753668"; tag "TAGENE"; havana_gene "OTTMUSG00000058156.1";
chr7	HAVANA	transcript	124506807	124513647	0	+	.	gene_id "ENSMUSG00000108623.3"; transcript_id "ENSMUST00000205944.3"; gene_type "lncRNA"; gene_name "Gm45092"; transcript_type "lncRNA"; transcript_name "Gm45092-201"; level 2; transcript_support_level "3"; mgi_id "MGI:5753668"; tag "TAGENE"; havana_gene "OTTMUSG00000058156.1"; havana_transcript "OTTMUST00000142811.1";
chr7	HAVANA	transcript	124506807	124513647	0	+	.	gene_id "ENSMUSG00000108623.3"; transcript_id "ENSMUST00000374426.1"; gene_type "lncRNA"; gene_name "Gm45092"; transcript_type "lncRNA"; transcript_name "Gm45092-203"; level 2; mgi_id "MGI:5753668"; tag "basic"; tag "TAGENE"; havana_gene "OTTMUSG00000058156.1";
chr7	HAVANA	transcript	124506807	124513647	0	+	.	gene_id "ENSMUSG00000108623.3"; transcript_id "ENSMUST00000374427.1"; gene_type "lncRNA"; gene_name "Gm45092"; transcript_type "lncRNA"; transcript_name "Gm45092-204"; level 2; mgi_id "MGI:5753668"; tag "TAGENE"; havana_gene "OTTMUSG00000058156.1";
chr7	HAVANA	exon	124506916	124506998	0	+	.	gene_id "ENSMUSG00000108623.3"; transcript_id "ENSMUST00000374428.1"; gene_type "lncRNA"; gene_name "Gm45092"; transcript_type "lncRNA"; transcript_name "Gm45092-205"; exon_number 1; exon_id "ENSMUSE00001736581.1"; level 2; mgi_id "MGI:5753668"; tag "TAGENE"; havana_gene "OTTMUSG00000058156.1";
chr7	HAVANA	transcript	124506916	124513641	0	+	.	gene_id "ENSMUSG00000108623.3"; transcript_id "ENSMUST00000374428.1"; gene_type "lncRNA"; gene_name "Gm45092"; transcript_type "lncRNA"; transcript_name "Gm45092-205"; level 2; mgi_id "MGI:5753668"; tag "TAGENE"; havana_gene "OTTMUSG00000058156.1";
chr7	HAVANA	exon	124512371	124512417	0	+	.	gene_id "ENSMUSG00000108623.3"; transcript_id "ENSMUST00000374426.1"; gene_type "lncRNA"; gene_name "Gm45092"; transcript_type "lncRNA"; transcript_name "Gm45092-203"; exon_number 2; exon_id "ENSMUSE00001736579.1"; level 2; mgi_id "MGI:5753668"; tag "basic"; tag "TAGENE"; havana_gene "OTTMUSG00000058156.1";
chr7	HAVANA	exon	124512371	124512417	0	+	.	gene_id "ENSMUSG00000108623.3"; transcript_id "ENSMUST00000374427.1"; gene_type "lncRNA"; gene_name "Gm45092"; transcript_type "lncRNA"; transcript_name "Gm45092-204"; exon_number 2; exon_id "ENSMUSE00001736579.1"; level 2; mgi_id "MGI:5753668"; tag "TAGENE"; havana_gene "OTTMUSG00000058156.1";
chr7	HAVANA	exon	124512575	124512669	0	+	.	gene_id "ENSMUSG00000108623.3"; transcript_id "ENSMUST00000374426.1"; gene_type "lncRNA"; gene_name "Gm45092"; transcript_type "lncRNA"; transcript_name "Gm45092-203"; exon_number 3; exon_id "ENSMUSE00001736577.1"; level 2; mgi_id "MGI:5753668"; tag "basic"; tag "TAGENE"; havana_gene "OTTMUSG00000058156.1";
chr7	HAVANA	exon	124512575	124512669	0	+	.	gene_id "ENSMUSG00000108623.3"; transcript_id "ENSMUST00000374428.1"; gene_type "lncRNA"; gene_name "Gm45092"; transcript_type "lncRNA"; transcript_name "Gm45092-205"; exon_number 2; exon_id "ENSMUSE00001736577.1"; level 2; mgi_id "MGI:5753668"; tag "TAGENE"; havana_gene "OTTMUSG00000058156.1";
chr7	HAVANA	exon	124513264	124513641	0	+	.	gene_id "ENSMUSG00000108623.3"; transcript_id "ENSMUST00000374428.1"; gene_type "lncRNA"; gene_name "Gm45092"; transcript_type "lncRNA"; transcript_name "Gm45092-205"; exon_number 3; exon_id "ENSMUSE00001736582.1"; level 2; mgi_id "MGI:5753668"; tag "TAGENE"; havana_gene "OTTMUSG00000058156.1";
chr7	HAVANA	exon	124513264	124513647	0	+	.	gene_id "ENSMUSG00000108623.3"; transcript_id "ENSMUST00000205944.3"; gene_type "lncRNA"; gene_name "Gm45092"; transcript_type "lncRNA"; transcript_name "Gm45092-201"; exon_number 2; exon_id "ENSMUSE00001736576.1"; level 2; transcript_support_level "3"; mgi_id "MGI:5753668"; tag "TAGENE"; havana_gene "OTTMUSG00000058156.1"; havana_transcript "OTTMUST00000142811.1";
chr7	HAVANA	exon	124513264	124513647	0	+	.	gene_id "ENSMUSG00000108623.3"; transcript_id "ENSMUST00000374426.1"; gene_type "lncRNA"; gene_name "Gm45092"; transcript_type "lncRNA"; transcript_name "Gm45092-203"; exon_number 4; exon_id "ENSMUSE00001736576.1"; level 2; mgi_id "MGI:5753668"; tag "basic"; tag "TAGENE"; havana_gene "OTTMUSG00000058156.1";
chr7	HAVANA	exon	124513264	124513647	0	+	.	gene_id "ENSMUSG00000108623.3"; transcript_id "ENSMUST00000374427.1"; gene_type "lncRNA"; gene_name "Gm45092"; transcript_type "lncRNA"; transcript_name "Gm45092-204"; exon_number 3; exon_id "ENSMUSE00001736576.1"; level 2; mgi_id "MGI:5753668"; tag "TAGENE"; havana_gene "OTTMUSG00000058156.1";
chr7	HAVANA	exon	124513264	124513652	0	+	.	gene_id "ENSMUSG00000108623.3"; transcript_id "ENSMUST00000374425.1"; gene_type "lncRNA"; gene_name "Gm45092"; transcript_type "lncRNA"; transcript_name "Gm45092-202"; exon_number 2; exon_id "ENSMUSE00001736578.1"; level 2; mgi_id "MGI:5753668"; tag "Ensembl_canonical"; tag "GENCODE_Primary"; tag "TAGENE"; havana_gene "OTTMUSG00000058156.1";
chr7	HAVANA	gene	124674523	124675179	0	+	.	gene_id "ENSMUSG00000108799.2"; gene_type "processed_pseudogene"; gene_name "Glud-ps"; level 2; mgi_id "MGI:95754"; havana_gene "OTTMUSG00000058158.1";
chr7	HAVANA	transcript	124674523	124675179	0	+	.	gene_id "ENSMUSG00000108799.2"; transcript_id "ENSMUST00000206310.2"; gene_type "processed_pseudogene"; gene_name "Glud-ps"; transcript_type "processed_pseudogene"; transcript_name "Glud-ps-201"; level 2; transcript_support_level "NA"; mgi_id "MGI:95754"; ont "PGO:0000004"; tag "basic"; tag "Ensembl_canonical"; tag "GENCODE_Primary"; havana_gene "OTTMUSG00000058158.1"; havana_transcript "OTTMUST00000142814.1";
chr7	HAVANA	exon	124674523	124675179	0	+	.	gene_id "ENSMUSG00000108799.2"; transcript_id "ENSMUST00000206310.2"; gene_type "processed_pseudogene"; gene_name "Glud-ps"; transcript_type "processed_pseudogene"; transcript_name "Glud-ps-201"; exon_number 1; exon_id "ENSMUSE00001372750.2"; level 2; transcript_support_level "NA"; mgi_id "MGI:95754"; ont "PGO:0000004"; tag "basic"; tag "Ensembl_canonical"; tag "GENCODE_Primary"; havana_gene "OTTMUSG00000058158.1"; havana_transcript "OTTMUST00000142814.1";
chr7	HAVANA	exon	124688494	124688715	0	+	.	gene_id "ENSMUSG00000131075.1"; transcript_id "ENSMUST00000303819.1"; gene_type "lncRNA"; gene_name "ENSMUSG00000131075"; transcript_type "lncRNA"; transcript_name "ENSMUST00000303819"; exon_number 1; exon_id "ENSMUSE00001600473.1"; level 2; tag "Ensembl_canonical"; tag "GENCODE_Primary"; tag "TAGENE";
chr7	HAVANA	gene	124688494	124699764	0	+	.	gene_id "ENSMUSG00000131075.1"; gene_type "lncRNA"; gene_name "ENSMUSG00000131075"; level 2;
chr7	HAVANA	transcript	124688494	124699764	0	+	.	gene_id "ENSMUSG00000131075.1"; transcript_id "ENSMUST00000303819.1"; gene_type "lncRNA"; gene_name "ENSMUSG00000131075"; transcript_type "lncRNA"; transcript_name "ENSMUST00000303819"; level 2; tag "Ensembl_canonical"; tag "GENCODE_Primary"; tag "TAGENE";
chr7	HAVANA	exon	124688504	124688665	0	+	.	gene_id "ENSMUSG00000131075.1"; transcript_id "ENSMUST00000303820.1"; gene_type "lncRNA"; gene_name "ENSMUSG00000131075"; transcript_type "lncRNA"; transcript_name "ENSMUST00000303820"; exon_number 1; exon_id "ENSMUSE00001600479.1"; level 2; tag "TAGENE";
chr7	ENSEMBL_gcm37	exon	124688504	124688665	0.0126253416617881	+	.	gene_id "ENSMUSG00000131075.1"; transcript_id "ENSMUSG00000131075.1_tx_5"; exon_id "chr7_124688504_124688665_+"; exonnum "1"; txlen "740";
chr7	HAVANA	transcript	124688504	124699761	0	+	.	gene_id "ENSMUSG00000131075.1"; transcript_id "ENSMUST00000303820.1"; gene_type "lncRNA"; gene_name "ENSMUSG00000131075"; transcript_type "lncRNA"; transcript_name "ENSMUST00000303820"; level 2; tag "TAGENE";
chr7	HAVANA	exon	124688512	124688715	0	+	.	gene_id "ENSMUSG00000131075.1"; transcript_id "ENSMUST00000303821.1"; gene_type "lncRNA"; gene_name "ENSMUSG00000131075"; transcript_type "lncRNA"; transcript_name "ENSMUST00000303821"; exon_number 1; exon_id "ENSMUSE00001600475.1"; level 2; tag "basic"; tag "TAGENE";
chr7	ENSEMBL_gcm37	exon	124688512	124688715	0.0149399876331159	+	.	gene_id "ENSMUSG00000131075.1"; transcript_id "ENSMUSG00000131075.1_tx_3"; exon_id "chr7_124688512_124688715_+"; exonnum "1"; txlen "782";
chr7	HAVANA	transcript	124688512	124699761	0	+	.	gene_id "ENSMUSG00000131075.1"; transcript_id "ENSMUST00000303821.1"; gene_type "lncRNA"; gene_name "ENSMUSG00000131075"; transcript_type "lncRNA"; transcript_name "ENSMUST00000303821"; level 2; tag "basic"; tag "TAGENE";
chr7	HAVANA	exon	124688519	124688715	0	+	.	gene_id "ENSMUSG00000131075.1"; transcript_id "ENSMUST00000303822.1"; gene_type "lncRNA"; gene_name "ENSMUSG00000131075"; transcript_type "lncRNA"; transcript_name "ENSMUST00000303822"; exon_number 1; exon_id "ENSMUSE00001600476.1"; level 2; tag "TAGENE";
chr7	HAVANA	transcript	124688519	124691631	0	+	.	gene_id "ENSMUSG00000131075.1"; transcript_id "ENSMUST00000303822.1"; gene_type "lncRNA"; gene_name "ENSMUSG00000131075"; transcript_type "lncRNA"; transcript_name "ENSMUST00000303822"; level 2; tag "TAGENE";
chr7	HAVANA	exon	124691420	124691631	0	+	.	gene_id "ENSMUSG00000131075.1"; transcript_id "ENSMUST00000303822.1"; gene_type "lncRNA"; gene_name "ENSMUSG00000131075"; transcript_type "lncRNA"; transcript_name "ENSMUST00000303822"; exon_number 2; exon_id "ENSMUSE00001600478.1"; level 2; tag "TAGENE";
chr7	sragcm37_mid	exon	124691423	124691625	0.0149399876331159	+	.	gene_id "ENSMUSG00000131075.1"; transcript_id "ENSMUSG00000131075.1_tx_3"; exon_id "chr7_124691423_124691625_+"; exonnum "2"; txlen "782";
chr7	sragcm37_mid	exon	124691423	124691625	0.0126253416617881	+	.	gene_id "ENSMUSG00000131075.1"; transcript_id "ENSMUSG00000131075.1_tx_5"; exon_id "chr7_124691423_124691625_+"; exonnum "2"; txlen "740";
chr7	HAVANA	exon	124696197	124696235	0	+	.	gene_id "ENSMUSG00000131075.1"; transcript_id "ENSMUST00000303821.1"; gene_type "lncRNA"; gene_name "ENSMUSG00000131075"; transcript_type "lncRNA"; transcript_name "ENSMUST00000303821"; exon_number 2; exon_id "ENSMUSE00001600477.1"; level 2; tag "basic"; tag "TAGENE";
chr7	HAVANA	exon	124699387	124699761	0	+	.	gene_id "ENSMUSG00000131075.1"; transcript_id "ENSMUST00000303820.1"; gene_type "lncRNA"; gene_name "ENSMUSG00000131075"; transcript_type "lncRNA"; transcript_name "ENSMUST00000303820"; exon_number 2; exon_id "ENSMUSE00001600480.1"; level 2; tag "TAGENE";
chr7	HAVANA	exon	124699387	124699761	0	+	.	gene_id "ENSMUSG00000131075.1"; transcript_id "ENSMUST00000303821.1"; gene_type "lncRNA"; gene_name "ENSMUSG00000131075"; transcript_type "lncRNA"; transcript_name "ENSMUST00000303821"; exon_number 3; exon_id "ENSMUSE00001600480.1"; level 2; tag "basic"; tag "TAGENE";
chr7	ENSEMBL_gcm37	exon	124699387	124699761	0.0149399876331159	+	.	gene_id "ENSMUSG00000131075.1"; transcript_id "ENSMUSG00000131075.1_tx_3"; exon_id "chr7_124699387_124699761_+"; exonnum "3"; txlen "782";
chr7	ENSEMBL_gcm37	exon	124699387	124699761	0.0126253416617881	+	.	gene_id "ENSMUSG00000131075.1"; transcript_id "ENSMUSG00000131075.1_tx_5"; exon_id "chr7_124699387_124699761_+"; exonnum "3"; txlen "740";
chr7	HAVANA	exon	124699387	124699764	0	+	.	gene_id "ENSMUSG00000131075.1"; transcript_id "ENSMUST00000303819.1"; gene_type "lncRNA"; gene_name "ENSMUSG00000131075"; transcript_type "lncRNA"; transcript_name "ENSMUST00000303819"; exon_number 2; exon_id "ENSMUSE00001600474.1"; level 2; tag "Ensembl_canonical"; tag "GENCODE_Primary"; tag "TAGENE";
chr7	HAVANA	exon	124781533	124781835	0	+	.	gene_id "ENSMUSG00000120471.2"; transcript_id "ENSMUST00000289359.1"; gene_type "lncRNA"; gene_name "Gm57224"; transcript_type "lncRNA"; transcript_name "Gm57224-212"; exon_number 1; exon_id "ENSMUSE00001573012.1"; level 2; mgi_id "MGI:7338361"; tag "basic"; tag "TAGENE";
chr7	HAVANA	transcript	124781533	124787031	0	+	.	gene_id "ENSMUSG00000120471.2"; transcript_id "ENSMUST00000289359.1"; gene_type "lncRNA"; gene_name "Gm57224"; transcript_type "lncRNA"; transcript_name "Gm57224-212"; level 2; mgi_id "MGI:7338361"; tag "basic"; tag "TAGENE";
chr7	HAVANA	gene	124781533	124802815	0	+	.	gene_id "ENSMUSG00000120471.2"; gene_type "lncRNA"; gene_name "Gm57224"; level 2; mgi_id "MGI:7338361";
chr7	HAVANA	exon	124781683	124781835	0	+	.	gene_id "ENSMUSG00000120471.2"; transcript_id "ENSMUST00000243560.2"; gene_type "lncRNA"; gene_name "Gm57224"; transcript_type "lncRNA"; transcript_name "Gm57224-201"; exon_number 1; exon_id "ENSMUSE00001573000.1"; level 2; mgi_id "MGI:7338361"; tag "basic"; tag "TAGENE";
chr7	HAVANA	transcript	124781683	124793231	0	+	.	gene_id "ENSMUSG00000120471.2"; transcript_id "ENSMUST00000243560.2"; gene_type "lncRNA"; gene_name "Gm57224"; transcript_type "lncRNA"; transcript_name "Gm57224-201"; level 2; mgi_id "MGI:7338361"; tag "basic"; tag "TAGENE";
chr7	HAVANA	exon	124781705	124781835	0	+	.	gene_id "ENSMUSG00000120471.2"; transcript_id "ENSMUST00000289360.1"; gene_type "lncRNA"; gene_name "Gm57224"; transcript_type "lncRNA"; transcript_name "Gm57224-213"; exon_number 1; exon_id "ENSMUSE00001573007.1"; level 2; mgi_id "MGI:7338361"; tag "basic"; tag "TAGENE";
chr7	HAVANA	transcript	124781705	124782855	0	+	.	gene_id "ENSMUSG00000120471.2"; transcript_id "ENSMUST00000289360.1"; gene_type "lncRNA"; gene_name "Gm57224"; transcript_type "lncRNA"; transcript_name "Gm57224-213"; level 2; mgi_id "MGI:7338361"; tag "basic"; tag "TAGENE";
chr7	HAVANA	exon	124781708	124781809	0	+	.	gene_id "ENSMUSG00000120471.2"; transcript_id "ENSMUST00000289358.1"; gene_type "lncRNA"; gene_name "Gm57224"; transcript_type "lncRNA"; transcript_name "Gm57224-211"; exon_number 1; exon_id "ENSMUSE00001573004.1"; level 2; mgi_id "MGI:7338361"; tag "basic"; tag "TAGENE";
chr7	HAVANA	transcript	124781708	124788020	0	+	.	gene_id "ENSMUSG00000120471.2"; transcript_id "ENSMUST00000289358.1"; gene_type "lncRNA"; gene_name "Gm57224"; transcript_type "lncRNA"; transcript_name "Gm57224-211"; level 2; mgi_id "MGI:7338361"; tag "basic"; tag "TAGENE";
chr7	HAVANA	exon	124781709	124781835	0	+	.	gene_id "ENSMUSG00000120471.2"; transcript_id "ENSMUST00000289354.1"; gene_type "lncRNA"; gene_name "Gm57224"; transcript_type "lncRNA"; transcript_name "Gm57224-208"; exon_number 1; exon_id "ENSMUSE00001573001.1"; level 2; mgi_id "MGI:7338361"; tag "TAGENE";
chr7	HAVANA	transcript	124781709	124793222	0	+	.	gene_id "ENSMUSG00000120471.2"; transcript_id "ENSMUST00000289354.1"; gene_type "lncRNA"; gene_name "Gm57224"; transcript_type "lncRNA"; transcript_name "Gm57224-208"; level 2; mgi_id "MGI:7338361"; tag "TAGENE";
chr7	HAVANA	exon	124781713	124781835	0	+	.	gene_id "ENSMUSG00000120471.2"; transcript_id "ENSMUST00000289350.1"; gene_type "lncRNA"; gene_name "Gm57224"; transcript_type "lncRNA"; transcript_name "Gm57224-204"; exon_number 1; exon_id "ENSMUSE00001573008.1"; level 2; mgi_id "MGI:7338361"; tag "Ensembl_canonical"; tag "GENCODE_Primary"; tag "TAGENE";
chr7	HAVANA	transcript	124781713	124802815	0	+	.	gene_id "ENSMUSG00000120471.2"; transcript_id "ENSMUST00000289350.1"; gene_type "lncRNA"; gene_name "Gm57224"; transcript_type "lncRNA"; transcript_name "Gm57224-204"; level 2; mgi_id "MGI:7338361"; tag "Ensembl_canonical"; tag "GENCODE_Primary"; tag "TAGENE";
chr7	HAVANA	exon	124781714	124781809	0	+	.	gene_id "ENSMUSG00000120471.2"; transcript_id "ENSMUST00000289361.1"; gene_type "lncRNA"; gene_name "Gm57224"; transcript_type "lncRNA"; transcript_name "Gm57224-214"; exon_number 1; exon_id "ENSMUSE00001572998.1"; level 2; mgi_id "MGI:7338361"; tag "TAGENE";
chr7	HAVANA	exon	124781714	124781835	0	+	.	gene_id "ENSMUSG00000120471.2"; transcript_id "ENSMUST00000289355.1"; gene_type "lncRNA"; gene_name "Gm57224"; transcript_type "lncRNA"; transcript_name "Gm57224-209"; exon_number 1; exon_id "ENSMUSE00001573005.1"; level 2; mgi_id "MGI:7338361"; tag "TAGENE";
chr7	HAVANA	transcript	124781714	124782261	0	+	.	gene_id "ENSMUSG00000120471.2"; transcript_id "ENSMUST00000289361.1"; gene_type "lncRNA"; gene_name "Gm57224"; transcript_type "lncRNA"; transcript_name "Gm57224-214"; level 2; mgi_id "MGI:7338361"; tag "TAGENE";
chr7	HAVANA	transcript	124781714	124793226	0	+	.	gene_id "ENSMUSG00000120471.2"; transcript_id "ENSMUST00000289355.1"; gene_type "lncRNA"; gene_name "Gm57224"; transcript_type "lncRNA"; transcript_name "Gm57224-209"; level 2; mgi_id "MGI:7338361"; tag "TAGENE";
chr7	HAVANA	exon	124781719	124781809	0	+	.	gene_id "ENSMUSG00000120471.2"; transcript_id "ENSMUST00000243764.1"; gene_type "lncRNA"; gene_name "Gm57224"; transcript_type "lncRNA"; transcript_name "Gm57224-202"; exon_number 1; exon_id "ENSMUSE00001482005.1"; level 2; mgi_id "MGI:7338361"; tag "TAGENE";
chr7	HAVANA	exon	124781719	124781809	0	+	.	gene_id "ENSMUSG00000120471.2"; transcript_id "ENSMUST00000289351.1"; gene_type "lncRNA"; gene_name "Gm57224"; transcript_type "lncRNA"; transcript_name "Gm57224-205"; exon_number 1; exon_id "ENSMUSE00001482005.1"; level 2; mgi_id "MGI:7338361"; tag "TAGENE";
chr7	HAVANA	exon	124781719	124781835	0	+	.	gene_id "ENSMUSG00000120471.2"; transcript_id "ENSMUST00000289356.1"; gene_type "lncRNA"; gene_name "Gm57224"; transcript_type "lncRNA"; transcript_name "Gm57224-210"; exon_number 1; exon_id "ENSMUSE00001489771.1"; level 2; mgi_id "MGI:7338361"; tag "TAGENE";
chr7	HAVANA	exon	124781719	124781835	0	+	.	gene_id "ENSMUSG00000120471.2"; transcript_id "ENSMUST00000247036.1"; gene_type "lncRNA"; gene_name "Gm57224"; transcript_type "lncRNA"; transcript_name "Gm57224-203"; exon_number 1; exon_id "ENSMUSE00001489771.1"; level 2; mgi_id "MGI:7338361"; tag "basic"; tag "TAGENE";
chr7	HAVANA	exon	124781719	124781835	0	+	.	gene_id "ENSMUSG00000120471.2"; transcript_id "ENSMUST00000289352.1"; gene_type "lncRNA"; gene_name "Gm57224"; transcript_type "lncRNA"; transcript_name "Gm57224-206"; exon_number 1; exon_id "ENSMUSE00001489771.1"; level 2; mgi_id "MGI:7338361"; tag "TAGENE";
chr7	HAVANA	transcript	124781719	124782259	0	+	.	gene_id "ENSMUSG00000120471.2"; transcript_id "ENSMUST00000289362.1"; gene_type "lncRNA"; gene_name "Gm57224"; transcript_type "lncRNA"; transcript_name "Gm57224-215"; level 2; mgi_id "MGI:7338361"; tag "TAGENE";
chr7	HAVANA	exon	124781719	124782259	0	+	.	gene_id "ENSMUSG00000120471.2"; transcript_id "ENSMUST00000289362.1"; gene_type "lncRNA"; gene_name "Gm57224"; transcript_type "lncRNA"; transcript_name "Gm57224-215"; exon_number 1; exon_id "ENSMUSE00001572994.1"; level 2; mgi_id "MGI:7338361"; tag "TAGENE";
chr7	HAVANA	transcript	124781719	124793222	0	+	.	gene_id "ENSMUSG00000120471.2"; transcript_id "ENSMUST00000243764.1"; gene_type "lncRNA"; gene_name "Gm57224"; transcript_type "lncRNA"; transcript_name "Gm57224-202"; level 2; mgi_id "MGI:7338361"; tag "TAGENE";
chr7	HAVANA	transcript	124781719	124793227	0	+	.	gene_id "ENSMUSG00000120471.2"; transcript_id "ENSMUST00000289356.1"; gene_type "lncRNA"; gene_name "Gm57224"; transcript_type "lncRNA"; transcript_name "Gm57224-210"; level 2; mgi_id "MGI:7338361"; tag "TAGENE";
chr7	HAVANA	transcript	124781719	124801556	0	+	.	gene_id "ENSMUSG00000120471.2"; transcript_id "ENSMUST00000247036.1"; gene_type "lncRNA"; gene_name "Gm57224"; transcript_type "lncRNA"; transcript_name "Gm57224-203"; level 2; mgi_id "MGI:7338361"; tag "basic"; tag "TAGENE";
chr7	HAVANA	transcript	124781719	124802815	0	+	.	gene_id "ENSMUSG00000120471.2"; transcript_id "ENSMUST00000289351.1"; gene_type "lncRNA"; gene_name "Gm57224"; transcript_type "lncRNA"; transcript_name "Gm57224-205"; level 2; mgi_id "MGI:7338361"; tag "TAGENE";
chr7	HAVANA	transcript	124781719	124802815	0	+	.	gene_id "ENSMUSG00000120471.2"; transcript_id "ENSMUST00000289352.1"; gene_type "lncRNA"; gene_name "Gm57224"; transcript_type "lncRNA"; transcript_name "Gm57224-206"; level 2; mgi_id "MGI:7338361"; tag "TAGENE";
chr7	HAVANA	exon	124781720	124781835	0	+	.	gene_id "ENSMUSG00000120471.2"; transcript_id "ENSMUST00000289353.1"; gene_type "lncRNA"; gene_name "Gm57224"; transcript_type "lncRNA"; transcript_name "Gm57224-207"; exon_number 1; exon_id "ENSMUSE00001573006.1"; level 2; mgi_id "MGI:7338361"; tag "basic"; tag "TAGENE";
chr7	HAVANA	transcript	124781720	124801554	0	+	.	gene_id "ENSMUSG00000120471.2"; transcript_id "ENSMUST00000289353.1"; gene_type "lncRNA"; gene_name "Gm57224"; transcript_type "lncRNA"; transcript_name "Gm57224-207"; level 2; mgi_id "MGI:7338361"; tag "basic"; tag "TAGENE";
chr7	HAVANA	exon	124782073	124782261	0	+	.	gene_id "ENSMUSG00000120471.2"; transcript_id "ENSMUST00000289361.1"; gene_type "lncRNA"; gene_name "Gm57224"; transcript_type "lncRNA"; transcript_name "Gm57224-214"; exon_number 2; exon_id "ENSMUSE00001573003.1"; level 2; mgi_id "MGI:7338361"; tag "TAGENE";
chr7	HAVANA	exon	124782073	124782855	0	+	.	gene_id "ENSMUSG00000120471.2"; transcript_id "ENSMUST00000289360.1"; gene_type "lncRNA"; gene_name "Gm57224"; transcript_type "lncRNA"; transcript_name "Gm57224-213"; exon_number 2; exon_id "ENSMUSE00001572997.1"; level 2; mgi_id "MGI:7338361"; tag "basic"; tag "TAGENE";
chr7	HAVANA	exon	124786554	124787031	0	+	.	gene_id "ENSMUSG00000120471.2"; transcript_id "ENSMUST00000289359.1"; gene_type "lncRNA"; gene_name "Gm57224"; transcript_type "lncRNA"; transcript_name "Gm57224-212"; exon_number 2; exon_id "ENSMUSE00001572995.1"; level 2; mgi_id "MGI:7338361"; tag "basic"; tag "TAGENE";
chr7	HAVANA	exon	124786554	124788020	0	+	.	gene_id "ENSMUSG00000120471.2"; transcript_id "ENSMUST00000289358.1"; gene_type "lncRNA"; gene_name "Gm57224"; transcript_type "lncRNA"; transcript_name "Gm57224-211"; exon_number 2; exon_id "ENSMUSE00001572993.1"; level 2; mgi_id "MGI:7338361"; tag "basic"; tag "TAGENE";
chr7	HAVANA	exon	124789193	124789310	0	+	.	gene_id "ENSMUSG00000120471.2"; transcript_id "ENSMUST00000243560.2"; gene_type "lncRNA"; gene_name "Gm57224"; transcript_type "lncRNA"; transcript_name "Gm57224-201"; exon_number 2; exon_id "ENSMUSE00001481541.1"; level 2; mgi_id "MGI:7338361"; tag "basic"; tag "TAGENE";
chr7	HAVANA	exon	124789193	124789310	0	+	.	gene_id "ENSMUSG00000120471.2"; transcript_id "ENSMUST00000289355.1"; gene_type "lncRNA"; gene_name "Gm57224"; transcript_type "lncRNA"; transcript_name "Gm57224-209"; exon_number 2; exon_id "ENSMUSE00001481541.1"; level 2; mgi_id "MGI:7338361"; tag "TAGENE";
chr7	HAVANA	exon	124789193	124789310	0	+	.	gene_id "ENSMUSG00000120471.2"; transcript_id "ENSMUST00000243764.1"; gene_type "lncRNA"; gene_name "Gm57224"; transcript_type "lncRNA"; transcript_name "Gm57224-202"; exon_number 2; exon_id "ENSMUSE00001481541.1"; level 2; mgi_id "MGI:7338361"; tag "TAGENE";
chr7	HAVANA	exon	124789193	124789310	0	+	.	gene_id "ENSMUSG00000120471.2"; transcript_id "ENSMUST00000289356.1"; gene_type "lncRNA"; gene_name "Gm57224"; transcript_type "lncRNA"; transcript_name "Gm57224-210"; exon_number 2; exon_id "ENSMUSE00001481541.1"; level 2; mgi_id "MGI:7338361"; tag "TAGENE";
chr7	HAVANA	exon	124789193	124789310	0	+	.	gene_id "ENSMUSG00000120471.2"; transcript_id "ENSMUST00000247036.1"; gene_type "lncRNA"; gene_name "Gm57224"; transcript_type "lncRNA"; transcript_name "Gm57224-203"; exon_number 2; exon_id "ENSMUSE00001481541.1"; level 2; mgi_id "MGI:7338361"; tag "basic"; tag "TAGENE";
chr7	HAVANA	exon	124789193	124789310	0	+	.	gene_id "ENSMUSG00000120471.2"; transcript_id "ENSMUST00000289352.1"; gene_type "lncRNA"; gene_name "Gm57224"; transcript_type "lncRNA"; transcript_name "Gm57224-206"; exon_number 2; exon_id "ENSMUSE00001481541.1"; level 2; mgi_id "MGI:7338361"; tag "TAGENE";
chr7	HAVANA	exon	124792816	124793227	0	+	.	gene_id "ENSMUSG00000120471.2"; transcript_id "ENSMUST00000289356.1"; gene_type "lncRNA"; gene_name "Gm57224"; transcript_type "lncRNA"; transcript_name "Gm57224-210"; exon_number 3; exon_id "ENSMUSE00001573011.1"; level 2; mgi_id "MGI:7338361"; tag "TAGENE";
chr7	HAVANA	exon	124792851	124793222	0	+	.	gene_id "ENSMUSG00000120471.2"; transcript_id "ENSMUST00000289354.1"; gene_type "lncRNA"; gene_name "Gm57224"; transcript_type "lncRNA"; transcript_name "Gm57224-208"; exon_number 2; exon_id "ENSMUSE00001481540.1"; level 2; mgi_id "MGI:7338361"; tag "TAGENE";
chr7	HAVANA	exon	124792851	124793222	0	+	.	gene_id "ENSMUSG00000120471.2"; transcript_id "ENSMUST00000243764.1"; gene_type "lncRNA"; gene_name "Gm57224"; transcript_type "lncRNA"; transcript_name "Gm57224-202"; exon_number 3; exon_id "ENSMUSE00001481540.1"; level 2; mgi_id "MGI:7338361"; tag "TAGENE";
chr7	HAVANA	exon	124792851	124793231	0	+	.	gene_id "ENSMUSG00000120471.2"; transcript_id "ENSMUST00000243560.2"; gene_type "lncRNA"; gene_name "Gm57224"; transcript_type "lncRNA"; transcript_name "Gm57224-201"; exon_number 3; exon_id "ENSMUSE00001573002.1"; level 2; mgi_id "MGI:7338361"; tag "basic"; tag "TAGENE";
chr7	HAVANA	exon	124793003	124793226	0	+	.	gene_id "ENSMUSG00000120471.2"; transcript_id "ENSMUST00000289355.1"; gene_type "lncRNA"; gene_name "Gm57224"; transcript_type "lncRNA"; transcript_name "Gm57224-209"; exon_number 3; exon_id "ENSMUSE00001572999.1"; level 2; mgi_id "MGI:7338361"; tag "TAGENE";
chr7	HAVANA	exon	124800684	124801554	0	+	.	gene_id "ENSMUSG00000120471.2"; transcript_id "ENSMUST00000289353.1"; gene_type "lncRNA"; gene_name "Gm57224"; transcript_type "lncRNA"; transcript_name "Gm57224-207"; exon_number 2; exon_id "ENSMUSE00001573010.1"; level 2; mgi_id "MGI:7338361"; tag "basic"; tag "TAGENE";
chr7	HAVANA	exon	124800684	124801556	0	+	.	gene_id "ENSMUSG00000120471.2"; transcript_id "ENSMUST00000247036.1"; gene_type "lncRNA"; gene_name "Gm57224"; transcript_type "lncRNA"; transcript_name "Gm57224-203"; exon_number 3; exon_id "ENSMUSE00001489770.1"; level 2; mgi_id "MGI:7338361"; tag "basic"; tag "TAGENE";
chr7	HAVANA	exon	124802528	124802815	0	+	.	gene_id "ENSMUSG00000120471.2"; transcript_id "ENSMUST00000289350.1"; gene_type "lncRNA"; gene_name "Gm57224"; transcript_type "lncRNA"; transcript_name "Gm57224-204"; exon_number 2; exon_id "ENSMUSE00001572996.1"; level 2; mgi_id "MGI:7338361"; tag "Ensembl_canonical"; tag "GENCODE_Primary"; tag "TAGENE";
chr7	HAVANA	exon	124802528	124802815	0	+	.	gene_id "ENSMUSG00000120471.2"; transcript_id "ENSMUST00000289351.1"; gene_type "lncRNA"; gene_name "Gm57224"; transcript_type "lncRNA"; transcript_name "Gm57224-205"; exon_number 2; exon_id "ENSMUSE00001572996.1"; level 2; mgi_id "MGI:7338361"; tag "TAGENE";
chr7	HAVANA	exon	124802528	124802815	0	+	.	gene_id "ENSMUSG00000120471.2"; transcript_id "ENSMUST00000289352.1"; gene_type "lncRNA"; gene_name "Gm57224"; transcript_type "lncRNA"; transcript_name "Gm57224-206"; exon_number 3; exon_id "ENSMUSE00001572996.1"; level 2; mgi_id "MGI:7338361"; tag "TAGENE";
chr7	sragcm37_mid	exon	124810456	124810576	0.130871670806645	+	.	gene_id "sragcm37_gene_13486"; transcript_id "sragcm37_gene_13486_tx_1"; exon_id "chr7_124810456_124810576_+"; exonnum "1"; txlen "1610";
chr7	sragcm37_mid	exon	124810456	124810576	0.0587887109240189	+	.	gene_id "sragcm37_gene_13486"; transcript_id "sragcm37_gene_13486_tx_2"; exon_id "chr7_124810456_124810576_+"; exonnum "1"; txlen "1479";
chr7	sragcm37_mid	exon	124810456	124810576	0.00577575885601897	+	.	gene_id "sragcm37_gene_13486"; transcript_id "sragcm37_gene_13486_tx_3"; exon_id "chr7_124810456_124810576_+"; exonnum "1"; txlen "1402";
chr7	sragcm37_mid	exon	124811893	124812183	0.130871670806645	+	.	gene_id "sragcm37_gene_13486"; transcript_id "sragcm37_gene_13486_tx_1"; exon_id "chr7_124811893_124812183_+"; exonnum "2"; txlen "1610";
chr7	sragcm37_mid	exon	124811893	124812183	0.00577575885601897	+	.	gene_id "sragcm37_gene_13486"; transcript_id "sragcm37_gene_13486_tx_3"; exon_id "chr7_124811893_124812183_+"; exonnum "2"; txlen "1402";
chr7	sragcm37_mid	exon	124812024	124812183	0.0587887109240189	+	.	gene_id "sragcm37_gene_13486"; transcript_id "sragcm37_gene_13486_tx_2"; exon_id "chr7_124812024_124812183_+"; exonnum "2"; txlen "1479";
chr7	sragcm37_mid	exon	124813316	124813523	0.130871670806645	+	.	gene_id "sragcm37_gene_13486"; transcript_id "sragcm37_gene_13486_tx_1"; exon_id "chr7_124813316_124813523_+"; exonnum "3"; txlen "1610";
chr7	sragcm37_mid	exon	124813316	124813523	0.0587887109240189	+	.	gene_id "sragcm37_gene_13486"; transcript_id "sragcm37_gene_13486_tx_2"; exon_id "chr7_124813316_124813523_+"; exonnum "3"; txlen "1479";
chr7	sragcm37_mid	exon	124814029	124814744	0.130871670806645	+	.	gene_id "sragcm37_gene_13486"; transcript_id "sragcm37_gene_13486_tx_1"; exon_id "chr7_124814029_124814744_+"; exonnum "4"; txlen "1610";
chr7	sragcm37_mid	exon	124814029	124814744	0.0587887109240189	+	.	gene_id "sragcm37_gene_13486"; transcript_id "sragcm37_gene_13486_tx_2"; exon_id "chr7_124814029_124814744_+"; exonnum "4"; txlen "1479";
chr7	sragcm37_mid	exon	124814029	124814744	0.00577575885601897	+	.	gene_id "sragcm37_gene_13486"; transcript_id "sragcm37_gene_13486_tx_3"; exon_id "chr7_124814029_124814744_+"; exonnum "3"; txlen "1402";
chr7	sragcm37_ss	exon	124815117	124815390	0.130871670806645	+	.	gene_id "sragcm37_gene_13486"; transcript_id "sragcm37_gene_13486_tx_1"; exon_id "chr7_124815117_124815390_+"; exonnum "5"; txlen "1610";
chr7	sragcm37_ss	exon	124815117	124815390	0.0587887109240189	+	.	gene_id "sragcm37_gene_13486"; transcript_id "sragcm37_gene_13486_tx_2"; exon_id "chr7_124815117_124815390_+"; exonnum "5"; txlen "1479";
chr7	sragcm37_ss	exon	124815117	124815390	0.00577575885601897	+	.	gene_id "sragcm37_gene_13486"; transcript_id "sragcm37_gene_13486_tx_3"; exon_id "chr7_124815117_124815390_+"; exonnum "4"; txlen "1402";
chr7	HAVANA	exon	124850610	124850726	0	+	.	gene_id "ENSMUSG00000136833.1"; transcript_id "ENSMUST00000337822.1"; gene_type "lncRNA"; gene_name "ENSMUSG00000136833"; transcript_type "lncRNA"; transcript_name "ENSMUST00000337822"; exon_number 1; exon_id "ENSMUSE00001666045.1"; level 2; tag "basic"; tag "Ensembl_canonical"; tag "GENCODE_Primary"; tag "TAGENE";
chr7	HAVANA	gene	124850610	124851928	0	+	.	gene_id "ENSMUSG00000136833.1"; gene_type "lncRNA"; gene_name "ENSMUSG00000136833"; level 2;
chr7	HAVANA	transcript	124850610	124851928	0	+	.	gene_id "ENSMUSG00000136833.1"; transcript_id "ENSMUST00000337822.1"; gene_type "lncRNA"; gene_name "ENSMUSG00000136833"; transcript_type "lncRNA"; transcript_name "ENSMUST00000337822"; level 2; tag "basic"; tag "Ensembl_canonical"; tag "GENCODE_Primary"; tag "TAGENE";
chr7	HAVANA	exon	124851620	124851928	0	+	.	gene_id "ENSMUSG00000136833.1"; transcript_id "ENSMUST00000337822.1"; gene_type "lncRNA"; gene_name "ENSMUSG00000136833"; transcript_type "lncRNA"; transcript_name "ENSMUST00000337822"; exon_number 2; exon_id "ENSMUSE00001666044.1"; level 2; tag "basic"; tag "Ensembl_canonical"; tag "GENCODE_Primary"; tag "TAGENE";
chr7	HAVANA	gene	124917480	124919233	0	+	.	gene_id "ENSMUSG00000125752.1"; gene_type "lncRNA"; gene_name "ENSMUSG00000125752"; level 2;
chr7	HAVANA	transcript	124917480	124919233	0	+	.	gene_id "ENSMUSG00000125752.1"; transcript_id "ENSMUST00000272106.1"; gene_type "lncRNA"; gene_name "ENSMUSG00000125752"; transcript_type "lncRNA"; transcript_name "ENSMUST00000272106"; level 2; tag "basic"; tag "Ensembl_canonical"; tag "GENCODE_Primary"; tag "TAGENE";
chr7	HAVANA	exon	124917480	124919233	0	+	.	gene_id "ENSMUSG00000125752.1"; transcript_id "ENSMUST00000272106.1"; gene_type "lncRNA"; gene_name "ENSMUSG00000125752"; transcript_type "lncRNA"; transcript_name "ENSMUST00000272106"; exon_number 1; exon_id "ENSMUSE00001539573.1"; level 2; tag "basic"; tag "Ensembl_canonical"; tag "GENCODE_Primary"; tag "TAGENE";
chr7	HAVANA	exon	124917493	124917652	0	+	.	gene_id "ENSMUSG00000125752.1"; transcript_id "ENSMUST00000272107.1"; gene_type "lncRNA"; gene_name "ENSMUSG00000125752"; transcript_type "lncRNA"; transcript_name "ENSMUST00000272107"; exon_number 1; exon_id "ENSMUSE00001539572.1"; level 2; tag "basic"; tag "TAGENE";
chr7	HAVANA	transcript	124917493	124918772	0	+	.	gene_id "ENSMUSG00000125752.1"; transcript_id "ENSMUST00000272107.1"; gene_type "lncRNA"; gene_name "ENSMUSG00000125752"; transcript_type "lncRNA"; transcript_name "ENSMUST00000272107"; level 2; tag "basic"; tag "TAGENE";
chr7	HAVANA	exon	124917496	124917556	0	+	.	gene_id "ENSMUSG00000125752.1"; transcript_id "ENSMUST00000272108.1"; gene_type "lncRNA"; gene_name "ENSMUSG00000125752"; transcript_type "lncRNA"; transcript_name "ENSMUST00000272108"; exon_number 1; exon_id "ENSMUSE00001539569.1"; level 2; tag "basic"; tag "TAGENE";
chr7	HAVANA	transcript	124917496	124918692	0	+	.	gene_id "ENSMUSG00000125752.1"; transcript_id "ENSMUST00000272108.1"; gene_type "lncRNA"; gene_name "ENSMUSG00000125752"; transcript_type "lncRNA"; transcript_name "ENSMUST00000272108"; level 2; tag "basic"; tag "TAGENE";
chr7	HAVANA	gene	124917531	124918690	0	+	.	gene_id "ENSMUSG00000104236.2"; gene_type "TEC"; gene_name "4930533L02Rik"; level 2; mgi_id "MGI:1922457"; havana_gene "OTTMUSG00000047728.1";
chr7	HAVANA	transcript	124917531	124918690	0	+	.	gene_id "ENSMUSG00000104236.2"; transcript_id "ENSMUST00000194425.2"; gene_type "TEC"; gene_name "4930533L02Rik"; transcript_type "TEC"; transcript_name "4930533L02Rik-201"; level 2; transcript_support_level "NA"; mgi_id "MGI:1922457"; tag "basic"; tag "Ensembl_canonical"; tag "GENCODE_Primary"; havana_gene "OTTMUSG00000047728.1"; havana_transcript "OTTMUST00000122943.1";
chr7	HAVANA	exon	124917531	124918690	0	+	.	gene_id "ENSMUSG00000104236.2"; transcript_id "ENSMUST00000194425.2"; gene_type "TEC"; gene_name "4930533L02Rik"; transcript_type "TEC"; transcript_name "4930533L02Rik-201"; exon_number 1; exon_id "ENSMUSE00001344960.2"; level 2; transcript_support_level "NA"; mgi_id "MGI:1922457"; tag "basic"; tag "Ensembl_canonical"; tag "GENCODE_Primary"; havana_gene "OTTMUSG00000047728.1"; havana_transcript "OTTMUST00000122943.1";
chr7	HAVANA	exon	124918180	124918692	0	+	.	gene_id "ENSMUSG00000125752.1"; transcript_id "ENSMUST00000272108.1"; gene_type "lncRNA"; gene_name "ENSMUSG00000125752"; transcript_type "lncRNA"; transcript_name "ENSMUST00000272108"; exon_number 2; exon_id "ENSMUSE00001539571.1"; level 2; tag "basic"; tag "TAGENE";
chr7	HAVANA	exon	124918180	124918772	0	+	.	gene_id "ENSMUSG00000125752.1"; transcript_id "ENSMUST00000272107.1"; gene_type "lncRNA"; gene_name "ENSMUSG00000125752"; transcript_type "lncRNA"; transcript_name "ENSMUST00000272107"; exon_number 2; exon_id "ENSMUSE00001539570.1"; level 2; tag "basic"; tag "TAGENE";
chr7	HAVANA	exon	124931904	124932366	0	+	.	gene_id "ENSMUSG00000125793.1"; transcript_id "ENSMUST00000272248.1"; gene_type "lncRNA"; gene_name "ENSMUSG00000125793"; transcript_type "lncRNA"; transcript_name "ENSMUST00000272248"; exon_number 1; exon_id "ENSMUSE00001539873.1"; level 2; tag "basic"; tag "Ensembl_canonical"; tag "GENCODE_Primary"; tag "TAGENE";
chr7	HAVANA	gene	124931904	124932853	0	+	.	gene_id "ENSMUSG00000125793.1"; gene_type "lncRNA"; gene_name "ENSMUSG00000125793"; level 2;
chr7	HAVANA	transcript	124931904	124932853	0	+	.	gene_id "ENSMUSG00000125793.1"; transcript_id "ENSMUST00000272248.1"; gene_type "lncRNA"; gene_name "ENSMUSG00000125793"; transcript_type "lncRNA"; transcript_name "ENSMUST00000272248"; level 2; tag "basic"; tag "Ensembl_canonical"; tag "GENCODE_Primary"; tag "TAGENE";
chr7	HAVANA	exon	124932494	124932853	0	+	.	gene_id "ENSMUSG00000125793.1"; transcript_id "ENSMUST00000272248.1"; gene_type "lncRNA"; gene_name "ENSMUSG00000125793"; transcript_type "lncRNA"; transcript_name "ENSMUST00000272248"; exon_number 2; exon_id "ENSMUSE00001539872.1"; level 2; tag "basic"; tag "Ensembl_canonical"; tag "GENCODE_Primary"; tag "TAGENE";
chr7	HAVANA	gene	124949043	124949170	0	+	.	gene_id "ENSMUSG00000125828.1"; gene_type "lncRNA"; gene_name "ENSMUSG00000125828"; level 2;
chr7	HAVANA	transcript	124949043	124949170	0	+	.	gene_id "ENSMUSG00000125828.1"; transcript_id "ENSMUST00000272505.1"; gene_type "lncRNA"; gene_name "ENSMUSG00000125828"; transcript_type "lncRNA"; transcript_name "ENSMUST00000272505"; level 2; tag "basic"; tag "Ensembl_canonical"; tag "GENCODE_Primary"; tag "TAGENE";
chr7	HAVANA	exon	124949043	124949170	0	+	.	gene_id "ENSMUSG00000125828.1"; transcript_id "ENSMUST00000272505.1"; gene_type "lncRNA"; gene_name "ENSMUSG00000125828"; transcript_type "lncRNA"; transcript_name "ENSMUST00000272505"; exon_number 1; exon_id "ENSMUSE00001540385.1"; level 2; tag "basic"; tag "Ensembl_canonical"; tag "GENCODE_Primary"; tag "TAGENE";
chr7	HAVANA	UTR	124968128	124968193	0	+	.	gene_id "ENSMUSG00000090457.5"; transcript_id "ENSMUST00000206013.4"; gene_type "protein_coding"; gene_name "4930571K23Rik"; transcript_type "protein_coding"; transcript_name "4930571K23Rik-201"; exon_number 1; exon_id "ENSMUSE00001371409.3"; level 2; protein_id "ENSMUSP00000160043.1"; transcript_support_level "NA"; mgi_id "MGI:1923111"; tag "CAGE_supported_TSS"; tag "non_ATG_start"; tag "basic"; tag "Ensembl_canonical"; tag "GENCODE_Primary"; tag "appris_principal_1"; havana_gene "OTTMUSG00000058197.1"; havana_transcript "OTTMUST00000142905.1";
chr7	HAVANA	gene	124968128	124970179	0	+	.	gene_id "ENSMUSG00000090457.5"; gene_type "protein_coding"; gene_name "4930571K23Rik"; level 2; mgi_id "MGI:1923111"; havana_gene "OTTMUSG00000058197.1";
chr7	HAVANA	transcript	124968128	124970179	0	+	.	gene_id "ENSMUSG00000090457.5"; transcript_id "ENSMUST00000206013.4"; gene_type "protein_coding"; gene_name "4930571K23Rik"; transcript_type "protein_coding"; transcript_name "4930571K23Rik-201"; level 2; protein_id "ENSMUSP00000160043.1"; transcript_support_level "NA"; mgi_id "MGI:1923111"; tag "CAGE_supported_TSS"; tag "non_ATG_start"; tag "basic"; tag "Ensembl_canonical"; tag "GENCODE_Primary"; tag "appris_principal_1"; havana_gene "OTTMUSG00000058197.1"; havana_transcript "OTTMUST00000142905.1";
chr7	HAVANA	exon	124968128	124970179	0	+	.	gene_id "ENSMUSG00000090457.5"; transcript_id "ENSMUST00000206013.4"; gene_type "protein_coding"; gene_name "4930571K23Rik"; transcript_type "protein_coding"; transcript_name "4930571K23Rik-201"; exon_number 1; exon_id "ENSMUSE00001371409.3"; level 2; protein_id "ENSMUSP00000160043.1"; transcript_support_level "NA"; mgi_id "MGI:1923111"; tag "CAGE_supported_TSS"; tag "non_ATG_start"; tag "basic"; tag "Ensembl_canonical"; tag "GENCODE_Primary"; tag "appris_principal_1"; havana_gene "OTTMUSG00000058197.1"; havana_transcript "OTTMUST00000142905.1";
chr7	HAVANA	start_codon	124968194	124968196	0	+	0	gene_id "ENSMUSG00000090457.5"; transcript_id "ENSMUST00000206013.4"; gene_type "protein_coding"; gene_name "4930571K23Rik"; transcript_type "protein_coding"; transcript_name "4930571K23Rik-201"; exon_number 1; exon_id "ENSMUSE00001371409.3"; level 2; protein_id "ENSMUSP00000160043.1"; transcript_support_level "NA"; mgi_id "MGI:1923111"; tag "CAGE_supported_TSS"; tag "non_ATG_start"; tag "basic"; tag "Ensembl_canonical"; tag "GENCODE_Primary"; tag "appris_principal_1"; havana_gene "OTTMUSG00000058197.1"; havana_transcript "OTTMUST00000142905.1";
chr7	HAVANA	CDS	124968194	124968649	0	+	0	gene_id "ENSMUSG00000090457.5"; transcript_id "ENSMUST00000206013.4"; gene_type "protein_coding"; gene_name "4930571K23Rik"; transcript_type "protein_coding"; transcript_name "4930571K23Rik-201"; exon_number 1; exon_id "ENSMUSE00001371409.3"; level 2; protein_id "ENSMUSP00000160043.1"; transcript_support_level "NA"; mgi_id "MGI:1923111"; tag "CAGE_supported_TSS"; tag "non_ATG_start"; tag "basic"; tag "Ensembl_canonical"; tag "GENCODE_Primary"; tag "appris_principal_1"; havana_gene "OTTMUSG00000058197.1"; havana_transcript "OTTMUST00000142905.1";
chr7	HAVANA	stop_codon	124968650	124968652	0	+	0	gene_id "ENSMUSG00000090457.5"; transcript_id "ENSMUST00000206013.4"; gene_type "protein_coding"; gene_name "4930571K23Rik"; transcript_type "protein_coding"; transcript_name "4930571K23Rik-201"; exon_number 1; exon_id "ENSMUSE00001371409.3"; level 2; protein_id "ENSMUSP00000160043.1"; transcript_support_level "NA"; mgi_id "MGI:1923111"; tag "CAGE_supported_TSS"; tag "non_ATG_start"; tag "basic"; tag "Ensembl_canonical"; tag "GENCODE_Primary"; tag "appris_principal_1"; havana_gene "OTTMUSG00000058197.1"; havana_transcript "OTTMUST00000142905.1";
chr7	HAVANA	UTR	124968650	124970179	0	+	.	gene_id "ENSMUSG00000090457.5"; transcript_id "ENSMUST00000206013.4"; gene_type "protein_coding"; gene_name "4930571K23Rik"; transcript_type "protein_coding"; transcript_name "4930571K23Rik-201"; exon_number 1; exon_id "ENSMUSE00001371409.3"; level 2; protein_id "ENSMUSP00000160043.1"; transcript_support_level "NA"; mgi_id "MGI:1923111"; tag "CAGE_supported_TSS"; tag "non_ATG_start"; tag "basic"; tag "Ensembl_canonical"; tag "GENCODE_Primary"; tag "appris_principal_1"; havana_gene "OTTMUSG00000058197.1"; havana_transcript "OTTMUST00000142905.1";
chr7	HAVANA	exon	124992354	124992523	0	+	.	gene_id "ENSMUSG00000125713.1"; transcript_id "ENSMUST00000271926.1"; gene_type "lncRNA"; gene_name "ENSMUSG00000125713"; transcript_type "lncRNA"; transcript_name "ENSMUST00000271926"; exon_number 1; exon_id "ENSMUSE00001539226.1"; level 2; tag "Ensembl_canonical"; tag "GENCODE_Primary"; tag "TAGENE";
chr7	HAVANA	transcript	124992354	125005066	0	+	.	gene_id "ENSMUSG00000125713.1"; transcript_id "ENSMUST00000271926.1"; gene_type "lncRNA"; gene_name "ENSMUSG00000125713"; transcript_type "lncRNA"; transcript_name "ENSMUST00000271926"; level 2; tag "Ensembl_canonical"; tag "GENCODE_Primary"; tag "TAGENE";
chr7	HAVANA	gene	124992354	125008033	0	+	.	gene_id "ENSMUSG00000125713.1"; gene_type "lncRNA"; gene_name "ENSMUSG00000125713"; level 2;
chr7	HAVANA	exon	124997139	124997351	0	+	.	gene_id "ENSMUSG00000125713.1"; transcript_id "ENSMUST00000271935.1"; gene_type "lncRNA"; gene_name "ENSMUSG00000125713"; transcript_type "lncRNA"; transcript_name "ENSMUST00000271935"; exon_number 1; exon_id "ENSMUSE00001539221.1"; level 2; tag "TAGENE";
chr7	HAVANA	transcript	124997139	125005375	0	+	.	gene_id "ENSMUSG00000125713.1"; transcript_id "ENSMUST00000271935.1"; gene_type "lncRNA"; gene_name "ENSMUSG00000125713"; transcript_type "lncRNA"; transcript_name "ENSMUST00000271935"; level 2; tag "TAGENE";
chr7	HAVANA	exon	124997150	124997355	0	+	.	gene_id "ENSMUSG00000125713.1"; transcript_id "ENSMUST00000271936.1"; gene_type "lncRNA"; gene_name "ENSMUSG00000125713"; transcript_type "lncRNA"; transcript_name "ENSMUST00000271936"; exon_number 1; exon_id "ENSMUSE00001539217.1"; level 2; tag "TAGENE";
chr7	HAVANA	exon	124997150	124997355	0	+	.	gene_id "ENSMUSG00000125713.1"; transcript_id "ENSMUST00000271927.1"; gene_type "lncRNA"; gene_name "ENSMUSG00000125713"; transcript_type "lncRNA"; transcript_name "ENSMUST00000271927"; exon_number 1; exon_id "ENSMUSE00001539217.1"; level 2; tag "basic"; tag "TAGENE";
chr7	HAVANA	transcript	124997150	125005156	0	+	.	gene_id "ENSMUSG00000125713.1"; transcript_id "ENSMUST00000271936.1"; gene_type "lncRNA"; gene_name "ENSMUSG00000125713"; transcript_type "lncRNA"; transcript_name "ENSMUST00000271936"; level 2; tag "TAGENE";
chr7	HAVANA	transcript	124997150	125008033	0	+	.	gene_id "ENSMUSG00000125713.1"; transcript_id "ENSMUST00000271927.1"; gene_type "lncRNA"; gene_name "ENSMUSG00000125713"; transcript_type "lncRNA"; transcript_name "ENSMUST00000271927"; level 2; tag "basic"; tag "TAGENE";
chr7	HAVANA	exon	124997151	124997355	0	+	.	gene_id "ENSMUSG00000125713.1"; transcript_id "ENSMUST00000271937.1"; gene_type "lncRNA"; gene_name "ENSMUSG00000125713"; transcript_type "lncRNA"; transcript_name "ENSMUST00000271937"; exon_number 1; exon_id "ENSMUSE00001539214.1"; level 2; tag "TAGENE";
chr7	HAVANA	transcript	124997151	125005097	0	+	.	gene_id "ENSMUSG00000125713.1"; transcript_id "ENSMUST00000271937.1"; gene_type "lncRNA"; gene_name "ENSMUSG00000125713"; transcript_type "lncRNA"; transcript_name "ENSMUST00000271937"; level 2; tag "TAGENE";
chr7	HAVANA	exon	124997155	124997351	0	+	.	gene_id "ENSMUSG00000125713.1"; transcript_id "ENSMUST00000271938.1"; gene_type "lncRNA"; gene_name "ENSMUSG00000125713"; transcript_type "lncRNA"; transcript_name "ENSMUST00000271938"; exon_number 1; exon_id "ENSMUSE00001539222.1"; level 2; tag "TAGENE";
chr7	HAVANA	exon	124997155	124997351	0	+	.	gene_id "ENSMUSG00000125713.1"; transcript_id "ENSMUST00000271928.1"; gene_type "lncRNA"; gene_name "ENSMUSG00000125713"; transcript_type "lncRNA"; transcript_name "ENSMUST00000271928"; exon_number 1; exon_id "ENSMUSE00001539222.1"; level 2; tag "TAGENE";
chr7	HAVANA	transcript	124997155	125005090	0	+	.	gene_id "ENSMUSG00000125713.1"; transcript_id "ENSMUST00000271938.1"; gene_type "lncRNA"; gene_name "ENSMUSG00000125713"; transcript_type "lncRNA"; transcript_name "ENSMUST00000271938"; level 2; tag "TAGENE";
chr7	HAVANA	transcript	124997155	125008033	0	+	.	gene_id "ENSMUSG00000125713.1"; transcript_id "ENSMUST00000271928.1"; gene_type "lncRNA"; gene_name "ENSMUSG00000125713"; transcript_type "lncRNA"; transcript_name "ENSMUST00000271928"; level 2; tag "TAGENE";
chr7	HAVANA	exon	124997158	124997351	0	+	.	gene_id "ENSMUSG00000125713.1"; transcript_id "ENSMUST00000271929.1"; gene_type "lncRNA"; gene_name "ENSMUSG00000125713"; transcript_type "lncRNA"; transcript_name "ENSMUST00000271929"; exon_number 1; exon_id "ENSMUSE00001539215.1"; level 2; tag "TAGENE";
chr7	HAVANA	transcript	124997158	125008033	0	+	.	gene_id "ENSMUSG00000125713.1"; transcript_id "ENSMUST00000271929.1"; gene_type "lncRNA"; gene_name "ENSMUSG00000125713"; transcript_type "lncRNA"; transcript_name "ENSMUST00000271929"; level 2; tag "TAGENE";
chr7	HAVANA	exon	124997166	124997194	0	+	.	gene_id "ENSMUSG00000125713.1"; transcript_id "ENSMUST00000271939.1"; gene_type "lncRNA"; gene_name "ENSMUSG00000125713"; transcript_type "lncRNA"; transcript_name "ENSMUST00000271939"; exon_number 1; exon_id "ENSMUSE00001539218.1"; level 2; tag "TAGENE";
chr7	HAVANA	exon	124997166	124997194	0	+	.	gene_id "ENSMUSG00000125713.1"; transcript_id "ENSMUST00000271931.1"; gene_type "lncRNA"; gene_name "ENSMUSG00000125713"; transcript_type "lncRNA"; transcript_name "ENSMUST00000271931"; exon_number 1; exon_id "ENSMUSE00001539218.1"; level 2; tag "TAGENE";
chr7	HAVANA	exon	124997166	124997351	0	+	.	gene_id "ENSMUSG00000125713.1"; transcript_id "ENSMUST00000271940.1"; gene_type "lncRNA"; gene_name "ENSMUSG00000125713"; transcript_type "lncRNA"; transcript_name "ENSMUST00000271940"; exon_number 1; exon_id "ENSMUSE00001539228.1"; level 2; tag "TAGENE";
chr7	HAVANA	exon	124997166	124997355	0	+	.	gene_id "ENSMUSG00000125713.1"; transcript_id "ENSMUST00000271930.1"; gene_type "lncRNA"; gene_name "ENSMUSG00000125713"; transcript_type "lncRNA"; transcript_name "ENSMUST00000271930"; exon_number 1; exon_id "ENSMUSE00001539206.1"; level 2; tag "TAGENE";
chr7	HAVANA	transcript	124997166	125005065	0	+	.	gene_id "ENSMUSG00000125713.1"; transcript_id "ENSMUST00000271940.1"; gene_type "lncRNA"; gene_name "ENSMUSG00000125713"; transcript_type "lncRNA"; transcript_name "ENSMUST00000271940"; level 2; tag "TAGENE";
chr7	HAVANA	transcript	124997166	125005067	0	+	.	gene_id "ENSMUSG00000125713.1"; transcript_id "ENSMUST00000271939.1"; gene_type "lncRNA"; gene_name "ENSMUSG00000125713"; transcript_type "lncRNA"; transcript_name "ENSMUST00000271939"; level 2; tag "TAGENE";
chr7	HAVANA	transcript	124997166	125008033	0	+	.	gene_id "ENSMUSG00000125713.1"; transcript_id "ENSMUST00000271930.1"; gene_type "lncRNA"; gene_name "ENSMUSG00000125713"; transcript_type "lncRNA"; transcript_name "ENSMUST00000271930"; level 2; tag "TAGENE";
chr7	HAVANA	transcript	124997166	125008033	0	+	.	gene_id "ENSMUSG00000125713.1"; transcript_id "ENSMUST00000271931.1"; gene_type "lncRNA"; gene_name "ENSMUSG00000125713"; transcript_type "lncRNA"; transcript_name "ENSMUST00000271931"; level 2; tag "TAGENE";
chr7	HAVANA	exon	124997169	124997355	0	+	.	gene_id "ENSMUSG00000125713.1"; transcript_id "ENSMUST00000271941.1"; gene_type "lncRNA"; gene_name "ENSMUSG00000125713"; transcript_type "lncRNA"; transcript_name "ENSMUST00000271941"; exon_number 1; exon_id "ENSMUSE00001539227.1"; level 2; tag "basic"; tag "TAGENE";
chr7	HAVANA	transcript	124997169	125005067	0	+	.	gene_id "ENSMUSG00000125713.1"; transcript_id "ENSMUST00000271941.1"; gene_type "lncRNA"; gene_name "ENSMUSG00000125713"; transcript_type "lncRNA"; transcript_name "ENSMUST00000271941"; level 2; tag "basic"; tag "TAGENE";
chr7	HAVANA	exon	124997171	124997355	0	+	.	gene_id "ENSMUSG00000125713.1"; transcript_id "ENSMUST00000271933.1"; gene_type "lncRNA"; gene_name "ENSMUSG00000125713"; transcript_type "lncRNA"; transcript_name "ENSMUST00000271933"; exon_number 1; exon_id "ENSMUSE00001539208.1"; level 2; tag "basic"; tag "TAGENE";
chr7	HAVANA	transcript	124997171	125008033	0	+	.	gene_id "ENSMUSG00000125713.1"; transcript_id "ENSMUST00000271933.1"; gene_type "lncRNA"; gene_name "ENSMUSG00000125713"; transcript_type "lncRNA"; transcript_name "ENSMUST00000271933"; level 2; tag "basic"; tag "TAGENE";
chr7	HAVANA	exon	124997191	124997351	0	+	.	gene_id "ENSMUSG00000125713.1"; transcript_id "ENSMUST00000271942.1"; gene_type "lncRNA"; gene_name "ENSMUSG00000125713"; transcript_type "lncRNA"; transcript_name "ENSMUST00000271942"; exon_number 1; exon_id "ENSMUSE00001539213.1"; level 2; tag "TAGENE";
chr7	HAVANA	transcript	124997191	125001313	0	+	.	gene_id "ENSMUSG00000125713.1"; transcript_id "ENSMUST00000271942.1"; gene_type "lncRNA"; gene_name "ENSMUSG00000125713"; transcript_type "lncRNA"; transcript_name "ENSMUST00000271942"; level 2; tag "TAGENE";
chr7	HAVANA	exon	124997211	124997351	0	+	.	gene_id "ENSMUSG00000125713.1"; transcript_id "ENSMUST00000271934.1"; gene_type "lncRNA"; gene_name "ENSMUSG00000125713"; transcript_type "lncRNA"; transcript_name "ENSMUST00000271934"; exon_number 1; exon_id "ENSMUSE00001539199.1"; level 2; tag "TAGENE";
chr7	HAVANA	transcript	124997211	125008033	0	+	.	gene_id "ENSMUSG00000125713.1"; transcript_id "ENSMUST00000271934.1"; gene_type "lncRNA"; gene_name "ENSMUSG00000125713"; transcript_type "lncRNA"; transcript_name "ENSMUST00000271934"; level 2; tag "TAGENE";
chr7	HAVANA	exon	124997285	124997351	0	+	.	gene_id "ENSMUSG00000125713.1"; transcript_id "ENSMUST00000271939.1"; gene_type "lncRNA"; gene_name "ENSMUSG00000125713"; transcript_type "lncRNA"; transcript_name "ENSMUST00000271939"; exon_number 2; exon_id "ENSMUSE00001539211.1"; level 2; tag "TAGENE";
chr7	HAVANA	exon	124997285	124997355	0	+	.	gene_id "ENSMUSG00000125713.1"; transcript_id "ENSMUST00000271931.1"; gene_type "lncRNA"; gene_name "ENSMUSG00000125713"; transcript_type "lncRNA"; transcript_name "ENSMUST00000271931"; exon_number 2; exon_id "ENSMUSE00001539210.1"; level 2; tag "TAGENE";
chr7	HAVANA	exon	125001090	125001208	0	+	.	gene_id "ENSMUSG00000125713.1"; transcript_id "ENSMUST00000271926.1"; gene_type "lncRNA"; gene_name "ENSMUSG00000125713"; transcript_type "lncRNA"; transcript_name "ENSMUST00000271926"; exon_number 2; exon_id "ENSMUSE00001539220.1"; level 2; tag "Ensembl_canonical"; tag "GENCODE_Primary"; tag "TAGENE";
chr7	HAVANA	exon	125001090	125001208	0	+	.	gene_id "ENSMUSG00000125713.1"; transcript_id "ENSMUST00000271935.1"; gene_type "lncRNA"; gene_name "ENSMUSG00000125713"; transcript_type "lncRNA"; transcript_name "ENSMUST00000271935"; exon_number 2; exon_id "ENSMUSE00001539220.1"; level 2; tag "TAGENE";
chr7	HAVANA	exon	125001090	125001208	0	+	.	gene_id "ENSMUSG00000125713.1"; transcript_id "ENSMUST00000271936.1"; gene_type "lncRNA"; gene_name "ENSMUSG00000125713"; transcript_type "lncRNA"; transcript_name "ENSMUST00000271936"; exon_number 2; exon_id "ENSMUSE00001539220.1"; level 2; tag "TAGENE";
chr7	HAVANA	exon	125001090	125001208	0	+	.	gene_id "ENSMUSG00000125713.1"; transcript_id "ENSMUST00000271927.1"; gene_type "lncRNA"; gene_name "ENSMUSG00000125713"; transcript_type "lncRNA"; transcript_name "ENSMUST00000271927"; exon_number 2; exon_id "ENSMUSE00001539220.1"; level 2; tag "basic"; tag "TAGENE";
chr7	HAVANA	exon	125001090	125001208	0	+	.	gene_id "ENSMUSG00000125713.1"; transcript_id "ENSMUST00000271937.1"; gene_type "lncRNA"; gene_name "ENSMUSG00000125713"; transcript_type "lncRNA"; transcript_name "ENSMUST00000271937"; exon_number 2; exon_id "ENSMUSE00001539220.1"; level 2; tag "TAGENE";
chr7	HAVANA	exon	125001090	125001208	0	+	.	gene_id "ENSMUSG00000125713.1"; transcript_id "ENSMUST00000271938.1"; gene_type "lncRNA"; gene_name "ENSMUSG00000125713"; transcript_type "lncRNA"; transcript_name "ENSMUST00000271938"; exon_number 2; exon_id "ENSMUSE00001539220.1"; level 2; tag "TAGENE";
chr7	HAVANA	exon	125001090	125001208	0	+	.	gene_id "ENSMUSG00000125713.1"; transcript_id "ENSMUST00000271928.1"; gene_type "lncRNA"; gene_name "ENSMUSG00000125713"; transcript_type "lncRNA"; transcript_name "ENSMUST00000271928"; exon_number 2; exon_id "ENSMUSE00001539220.1"; level 2; tag "TAGENE";
chr7	HAVANA	exon	125001090	125001208	0	+	.	gene_id "ENSMUSG00000125713.1"; transcript_id "ENSMUST00000271929.1"; gene_type "lncRNA"; gene_name "ENSMUSG00000125713"; transcript_type "lncRNA"; transcript_name "ENSMUST00000271929"; exon_number 2; exon_id "ENSMUSE00001539220.1"; level 2; tag "TAGENE";
chr7	HAVANA	exon	125001090	125001208	0	+	.	gene_id "ENSMUSG00000125713.1"; transcript_id "ENSMUST00000271940.1"; gene_type "lncRNA"; gene_name "ENSMUSG00000125713"; transcript_type "lncRNA"; transcript_name "ENSMUST00000271940"; exon_number 2; exon_id "ENSMUSE00001539220.1"; level 2; tag "TAGENE";
chr7	HAVANA	exon	125001090	125001208	0	+	.	gene_id "ENSMUSG00000125713.1"; transcript_id "ENSMUST00000271939.1"; gene_type "lncRNA"; gene_name "ENSMUSG00000125713"; transcript_type "lncRNA"; transcript_name "ENSMUST00000271939"; exon_number 3; exon_id "ENSMUSE00001539220.1"; level 2; tag "TAGENE";
chr7	HAVANA	exon	125001090	125001208	0	+	.	gene_id "ENSMUSG00000125713.1"; transcript_id "ENSMUST00000271930.1"; gene_type "lncRNA"; gene_name "ENSMUSG00000125713"; transcript_type "lncRNA"; transcript_name "ENSMUST00000271930"; exon_number 2; exon_id "ENSMUSE00001539220.1"; level 2; tag "TAGENE";
chr7	HAVANA	exon	125001090	125001208	0	+	.	gene_id "ENSMUSG00000125713.1"; transcript_id "ENSMUST00000271931.1"; gene_type "lncRNA"; gene_name "ENSMUSG00000125713"; transcript_type "lncRNA"; transcript_name "ENSMUST00000271931"; exon_number 3; exon_id "ENSMUSE00001539220.1"; level 2; tag "TAGENE";
chr7	HAVANA	exon	125001090	125001208	0	+	.	gene_id "ENSMUSG00000125713.1"; transcript_id "ENSMUST00000271941.1"; gene_type "lncRNA"; gene_name "ENSMUSG00000125713"; transcript_type "lncRNA"; transcript_name "ENSMUST00000271941"; exon_number 2; exon_id "ENSMUSE00001539220.1"; level 2; tag "basic"; tag "TAGENE";
chr7	HAVANA	exon	125001090	125001208	0	+	.	gene_id "ENSMUSG00000125713.1"; transcript_id "ENSMUST00000271933.1"; gene_type "lncRNA"; gene_name "ENSMUSG00000125713"; transcript_type "lncRNA"; transcript_name "ENSMUST00000271933"; exon_number 2; exon_id "ENSMUSE00001539220.1"; level 2; tag "basic"; tag "TAGENE";
chr7	HAVANA	exon	125001090	125001208	0	+	.	gene_id "ENSMUSG00000125713.1"; transcript_id "ENSMUST00000271934.1"; gene_type "lncRNA"; gene_name "ENSMUSG00000125713"; transcript_type "lncRNA"; transcript_name "ENSMUST00000271934"; exon_number 2; exon_id "ENSMUSE00001539220.1"; level 2; tag "TAGENE";
chr7	HAVANA	exon	125001090	125001313	0	+	.	gene_id "ENSMUSG00000125713.1"; transcript_id "ENSMUST00000271942.1"; gene_type "lncRNA"; gene_name "ENSMUSG00000125713"; transcript_type "lncRNA"; transcript_name "ENSMUST00000271942"; exon_number 2; exon_id "ENSMUSE00001539219.1"; level 2; tag "TAGENE";
chr7	HAVANA	exon	125004458	125004549	0	+	.	gene_id "ENSMUSG00000125713.1"; transcript_id "ENSMUST00000271940.1"; gene_type "lncRNA"; gene_name "ENSMUSG00000125713"; transcript_type "lncRNA"; transcript_name "ENSMUST00000271940"; exon_number 3; exon_id "ENSMUSE00001539223.1"; level 2; tag "TAGENE";
chr7	HAVANA	exon	125004458	125004549	0	+	.	gene_id "ENSMUSG00000125713.1"; transcript_id "ENSMUST00000271941.1"; gene_type "lncRNA"; gene_name "ENSMUSG00000125713"; transcript_type "lncRNA"; transcript_name "ENSMUST00000271941"; exon_number 3; exon_id "ENSMUSE00001539223.1"; level 2; tag "basic"; tag "TAGENE";
chr7	HAVANA	exon	125004458	125004549	0	+	.	gene_id "ENSMUSG00000125713.1"; transcript_id "ENSMUST00000271934.1"; gene_type "lncRNA"; gene_name "ENSMUSG00000125713"; transcript_type "lncRNA"; transcript_name "ENSMUST00000271934"; exon_number 3; exon_id "ENSMUSE00001539223.1"; level 2; tag "TAGENE";
chr7	HAVANA	exon	125004458	125004616	0	+	.	gene_id "ENSMUSG00000125713.1"; transcript_id "ENSMUST00000271936.1"; gene_type "lncRNA"; gene_name "ENSMUSG00000125713"; transcript_type "lncRNA"; transcript_name "ENSMUST00000271936"; exon_number 3; exon_id "ENSMUSE00001539203.1"; level 2; tag "TAGENE";
chr7	HAVANA	exon	125004458	125004616	0	+	.	gene_id "ENSMUSG00000125713.1"; transcript_id "ENSMUST00000271927.1"; gene_type "lncRNA"; gene_name "ENSMUSG00000125713"; transcript_type "lncRNA"; transcript_name "ENSMUST00000271927"; exon_number 3; exon_id "ENSMUSE00001539203.1"; level 2; tag "basic"; tag "TAGENE";
chr7	HAVANA	exon	125004458	125004616	0	+	.	gene_id "ENSMUSG00000125713.1"; transcript_id "ENSMUST00000271938.1"; gene_type "lncRNA"; gene_name "ENSMUSG00000125713"; transcript_type "lncRNA"; transcript_name "ENSMUST00000271938"; exon_number 3; exon_id "ENSMUSE00001539203.1"; level 2; tag "TAGENE";
chr7	HAVANA	exon	125004906	125005017	0	+	.	gene_id "ENSMUSG00000125713.1"; transcript_id "ENSMUST00000271927.1"; gene_type "lncRNA"; gene_name "ENSMUSG00000125713"; transcript_type "lncRNA"; transcript_name "ENSMUST00000271927"; exon_number 4; exon_id "ENSMUSE00001539209.1"; level 2; tag "basic"; tag "TAGENE";
chr7	HAVANA	exon	125004906	125005017	0	+	.	gene_id "ENSMUSG00000125713.1"; transcript_id "ENSMUST00000271928.1"; gene_type "lncRNA"; gene_name "ENSMUSG00000125713"; transcript_type "lncRNA"; transcript_name "ENSMUST00000271928"; exon_number 3; exon_id "ENSMUSE00001539209.1"; level 2; tag "TAGENE";
chr7	HAVANA	exon	125004906	125005017	0	+	.	gene_id "ENSMUSG00000125713.1"; transcript_id "ENSMUST00000271930.1"; gene_type "lncRNA"; gene_name "ENSMUSG00000125713"; transcript_type "lncRNA"; transcript_name "ENSMUST00000271930"; exon_number 3; exon_id "ENSMUSE00001539209.1"; level 2; tag "TAGENE";
chr7	HAVANA	exon	125004906	125005017	0	+	.	gene_id "ENSMUSG00000125713.1"; transcript_id "ENSMUST00000271931.1"; gene_type "lncRNA"; gene_name "ENSMUSG00000125713"; transcript_type "lncRNA"; transcript_name "ENSMUST00000271931"; exon_number 4; exon_id "ENSMUSE00001539209.1"; level 2; tag "TAGENE";
chr7	HAVANA	exon	125004906	125005017	0	+	.	gene_id "ENSMUSG00000125713.1"; transcript_id "ENSMUST00000271934.1"; gene_type "lncRNA"; gene_name "ENSMUSG00000125713"; transcript_type "lncRNA"; transcript_name "ENSMUST00000271934"; exon_number 4; exon_id "ENSMUSE00001539209.1"; level 2; tag "TAGENE";
chr7	HAVANA	exon	125004906	125005065	0	+	.	gene_id "ENSMUSG00000125713.1"; transcript_id "ENSMUST00000271940.1"; gene_type "lncRNA"; gene_name "ENSMUSG00000125713"; transcript_type "lncRNA"; transcript_name "ENSMUST00000271940"; exon_number 4; exon_id "ENSMUSE00001539198.1"; level 2; tag "TAGENE";
chr7	HAVANA	exon	125004906	125005066	0	+	.	gene_id "ENSMUSG00000125713.1"; transcript_id "ENSMUST00000271926.1"; gene_type "lncRNA"; gene_name "ENSMUSG00000125713"; transcript_type "lncRNA"; transcript_name "ENSMUST00000271926"; exon_number 3; exon_id "ENSMUSE00001539216.1"; level 2; tag "Ensembl_canonical"; tag "GENCODE_Primary"; tag "TAGENE";
chr7	HAVANA	exon	125004906	125005067	0	+	.	gene_id "ENSMUSG00000125713.1"; transcript_id "ENSMUST00000271939.1"; gene_type "lncRNA"; gene_name "ENSMUSG00000125713"; transcript_type "lncRNA"; transcript_name "ENSMUST00000271939"; exon_number 4; exon_id "ENSMUSE00001539224.1"; level 2; tag "TAGENE";
chr7	HAVANA	exon	125004906	125005067	0	+	.	gene_id "ENSMUSG00000125713.1"; transcript_id "ENSMUST00000271941.1"; gene_type "lncRNA"; gene_name "ENSMUSG00000125713"; transcript_type "lncRNA"; transcript_name "ENSMUST00000271941"; exon_number 4; exon_id "ENSMUSE00001539224.1"; level 2; tag "basic"; tag "TAGENE";
chr7	HAVANA	exon	125004906	125005090	0	+	.	gene_id "ENSMUSG00000125713.1"; transcript_id "ENSMUST00000271938.1"; gene_type "lncRNA"; gene_name "ENSMUSG00000125713"; transcript_type "lncRNA"; transcript_name "ENSMUST00000271938"; exon_number 4; exon_id "ENSMUSE00001539204.1"; level 2; tag "TAGENE";
chr7	HAVANA	exon	125004906	125005097	0	+	.	gene_id "ENSMUSG00000125713.1"; transcript_id "ENSMUST00000271937.1"; gene_type "lncRNA"; gene_name "ENSMUSG00000125713"; transcript_type "lncRNA"; transcript_name "ENSMUST00000271937"; exon_number 3; exon_id "ENSMUSE00001539205.1"; level 2; tag "TAGENE";
chr7	HAVANA	exon	125004906	125005156	0	+	.	gene_id "ENSMUSG00000125713.1"; transcript_id "ENSMUST00000271936.1"; gene_type "lncRNA"; gene_name "ENSMUSG00000125713"; transcript_type "lncRNA"; transcript_name "ENSMUST00000271936"; exon_number 4; exon_id "ENSMUSE00001539202.1"; level 2; tag "TAGENE";
chr7	HAVANA	exon	125004906	125005375	0	+	.	gene_id "ENSMUSG00000125713.1"; transcript_id "ENSMUST00000271935.1"; gene_type "lncRNA"; gene_name "ENSMUSG00000125713"; transcript_type "lncRNA"; transcript_name "ENSMUST00000271935"; exon_number 3; exon_id "ENSMUSE00001539207.1"; level 2; tag "TAGENE";
chr7	HAVANA	exon	125004906	125005683	0	+	.	gene_id "ENSMUSG00000125713.1"; transcript_id "ENSMUST00000271933.1"; gene_type "lncRNA"; gene_name "ENSMUSG00000125713"; transcript_type "lncRNA"; transcript_name "ENSMUST00000271933"; exon_number 3; exon_id "ENSMUSE00001539201.1"; level 2; tag "basic"; tag "TAGENE";
chr7	HAVANA	exon	125005556	125005683	0	+	.	gene_id "ENSMUSG00000125713.1"; transcript_id "ENSMUST00000271927.1"; gene_type "lncRNA"; gene_name "ENSMUSG00000125713"; transcript_type "lncRNA"; transcript_name "ENSMUST00000271927"; exon_number 5; exon_id "ENSMUSE00001539212.1"; level 2; tag "basic"; tag "TAGENE";
chr7	HAVANA	exon	125005556	125005683	0	+	.	gene_id "ENSMUSG00000125713.1"; transcript_id "ENSMUST00000271928.1"; gene_type "lncRNA"; gene_name "ENSMUSG00000125713"; transcript_type "lncRNA"; transcript_name "ENSMUST00000271928"; exon_number 4; exon_id "ENSMUSE00001539212.1"; level 2; tag "TAGENE";
chr7	HAVANA	exon	125005556	125005683	0	+	.	gene_id "ENSMUSG00000125713.1"; transcript_id "ENSMUST00000271929.1"; gene_type "lncRNA"; gene_name "ENSMUSG00000125713"; transcript_type "lncRNA"; transcript_name "ENSMUST00000271929"; exon_number 3; exon_id "ENSMUSE00001539212.1"; level 2; tag "TAGENE";
chr7	HAVANA	exon	125005556	125005683	0	+	.	gene_id "ENSMUSG00000125713.1"; transcript_id "ENSMUST00000271930.1"; gene_type "lncRNA"; gene_name "ENSMUSG00000125713"; transcript_type "lncRNA"; transcript_name "ENSMUST00000271930"; exon_number 4; exon_id "ENSMUSE00001539212.1"; level 2; tag "TAGENE";
chr7	HAVANA	exon	125005556	125005683	0	+	.	gene_id "ENSMUSG00000125713.1"; transcript_id "ENSMUST00000271931.1"; gene_type "lncRNA"; gene_name "ENSMUSG00000125713"; transcript_type "lncRNA"; transcript_name "ENSMUST00000271931"; exon_number 5; exon_id "ENSMUSE00001539212.1"; level 2; tag "TAGENE";
chr7	HAVANA	exon	125005556	125005683	0	+	.	gene_id "ENSMUSG00000125713.1"; transcript_id "ENSMUST00000271934.1"; gene_type "lncRNA"; gene_name "ENSMUSG00000125713"; transcript_type "lncRNA"; transcript_name "ENSMUST00000271934"; exon_number 5; exon_id "ENSMUSE00001539212.1"; level 2; tag "TAGENE";
chr7	HAVANA	exon	125007859	125008033	0	+	.	gene_id "ENSMUSG00000125713.1"; transcript_id "ENSMUST00000271927.1"; gene_type "lncRNA"; gene_name "ENSMUSG00000125713"; transcript_type "lncRNA"; transcript_name "ENSMUST00000271927"; exon_number 6; exon_id "ENSMUSE00001539225.1"; level 2; tag "basic"; tag "TAGENE";
chr7	HAVANA	exon	125007859	125008033	0	+	.	gene_id "ENSMUSG00000125713.1"; transcript_id "ENSMUST00000271928.1"; gene_type "lncRNA"; gene_name "ENSMUSG00000125713"; transcript_type "lncRNA"; transcript_name "ENSMUST00000271928"; exon_number 5; exon_id "ENSMUSE00001539225.1"; level 2; tag "TAGENE";
chr7	HAVANA	exon	125007859	125008033	0	+	.	gene_id "ENSMUSG00000125713.1"; transcript_id "ENSMUST00000271929.1"; gene_type "lncRNA"; gene_name "ENSMUSG00000125713"; transcript_type "lncRNA"; transcript_name "ENSMUST00000271929"; exon_number 4; exon_id "ENSMUSE00001539225.1"; level 2; tag "TAGENE";
chr7	HAVANA	exon	125007859	125008033	0	+	.	gene_id "ENSMUSG00000125713.1"; transcript_id "ENSMUST00000271930.1"; gene_type "lncRNA"; gene_name "ENSMUSG00000125713"; transcript_type "lncRNA"; transcript_name "ENSMUST00000271930"; exon_number 5; exon_id "ENSMUSE00001539225.1"; level 2; tag "TAGENE";
chr7	HAVANA	exon	125007859	125008033	0	+	.	gene_id "ENSMUSG00000125713.1"; transcript_id "ENSMUST00000271931.1"; gene_type "lncRNA"; gene_name "ENSMUSG00000125713"; transcript_type "lncRNA"; transcript_name "ENSMUST00000271931"; exon_number 6; exon_id "ENSMUSE00001539225.1"; level 2; tag "TAGENE";
chr7	HAVANA	exon	125007859	125008033	0	+	.	gene_id "ENSMUSG00000125713.1"; transcript_id "ENSMUST00000271933.1"; gene_type "lncRNA"; gene_name "ENSMUSG00000125713"; transcript_type "lncRNA"; transcript_name "ENSMUST00000271933"; exon_number 4; exon_id "ENSMUSE00001539225.1"; level 2; tag "basic"; tag "TAGENE";
chr7	HAVANA	exon	125007859	125008033	0	+	.	gene_id "ENSMUSG00000125713.1"; transcript_id "ENSMUST00000271934.1"; gene_type "lncRNA"; gene_name "ENSMUSG00000125713"; transcript_type "lncRNA"; transcript_name "ENSMUST00000271934"; exon_number 6; exon_id "ENSMUSE00001539225.1"; level 2; tag "TAGENE";
chr7	HAVANA	exon	125043848	125043964	0	+	.	gene_id "ENSMUSG00000030752.9"; transcript_id "ENSMUST00000033010.9"; gene_type "protein_coding"; gene_name "Kdm8"; transcript_type "protein_coding"; transcript_name "Kdm8-201"; exon_number 1; exon_id "ENSMUSE00000202789.2"; level 2; protein_id "ENSMUSP00000033010.3"; transcript_support_level "1"; mgi_id "MGI:1924285"; tag "basic"; tag "Ensembl_canonical"; tag "GENCODE_Primary"; tag "appris_principal_1"; tag "CCDS"; ccdsid "CCDS21821.1"; havana_gene "OTTMUSG00000023596.1"; havana_transcript "OTTMUST00000057598.1";
chr7	HAVANA	UTR	125043848	125043964	0	+	.	gene_id "ENSMUSG00000030752.9"; transcript_id "ENSMUST00000033010.9"; gene_type "protein_coding"; gene_name "Kdm8"; transcript_type "protein_coding"; transcript_name "Kdm8-201"; exon_number 1; exon_id "ENSMUSE00000202789.2"; level 2; protein_id "ENSMUSP00000033010.3"; transcript_support_level "1"; mgi_id "MGI:1924285"; tag "basic"; tag "Ensembl_canonical"; tag "GENCODE_Primary"; tag "appris_principal_1"; tag "CCDS"; ccdsid "CCDS21821.1"; havana_gene "OTTMUSG00000023596.1"; havana_transcript "OTTMUST00000057598.1";
chr7	HAVANA	gene	125043848	125061441	0	+	.	gene_id "ENSMUSG00000030752.9"; gene_type "protein_coding"; gene_name "Kdm8"; level 2; mgi_id "MGI:1924285"; havana_gene "OTTMUSG00000023596.1";
chr7	HAVANA	transcript	125043848	125061441	0	+	.	gene_id "ENSMUSG00000030752.9"; transcript_id "ENSMUST00000033010.9"; gene_type "protein_coding"; gene_name "Kdm8"; transcript_type "protein_coding"; transcript_name "Kdm8-201"; level 2; protein_id "ENSMUSP00000033010.3"; transcript_support_level "1"; mgi_id "MGI:1924285"; tag "basic"; tag "Ensembl_canonical"; tag "GENCODE_Primary"; tag "appris_principal_1"; tag "CCDS"; ccdsid "CCDS21821.1"; havana_gene "OTTMUSG00000023596.1"; havana_transcript "OTTMUST00000057598.1";
chr7	HAVANA	exon	125043856	125043964	0	+	.	gene_id "ENSMUSG00000030752.9"; transcript_id "ENSMUST00000135129.2"; gene_type "protein_coding"; gene_name "Kdm8"; transcript_type "protein_coding"; transcript_name "Kdm8-202"; exon_number 1; exon_id "ENSMUSE00000770994.2"; level 2; protein_id "ENSMUSP00000114890.2"; transcript_support_level "3"; mgi_id "MGI:1924285"; tag "mRNA_end_NF"; tag "cds_end_NF"; havana_gene "OTTMUSG00000023596.1"; havana_transcript "OTTMUST00000057599.1";
chr7	HAVANA	UTR	125043856	125043964	0	+	.	gene_id "ENSMUSG00000030752.9"; transcript_id "ENSMUST00000135129.2"; gene_type "protein_coding"; gene_name "Kdm8"; transcript_type "protein_coding"; transcript_name "Kdm8-202"; exon_number 1; exon_id "ENSMUSE00000770994.2"; level 2; protein_id "ENSMUSP00000114890.2"; transcript_support_level "3"; mgi_id "MGI:1924285"; tag "mRNA_end_NF"; tag "cds_end_NF"; havana_gene "OTTMUSG00000023596.1"; havana_transcript "OTTMUST00000057599.1";
chr7	ENSEMBL_gcm37	exon	125043856	125043964	0.028617441100053	+	.	gene_id "ENSMUSG00000030752.9"; transcript_id "ENSMUSG00000030752.9_tx_3"; exon_id "chr7_125043856_125043964_+"; exonnum "1"; txlen "2504";
chr7	HAVANA	transcript	125043856	125059193	0	+	.	gene_id "ENSMUSG00000030752.9"; transcript_id "ENSMUST00000135129.2"; gene_type "protein_coding"; gene_name "Kdm8"; transcript_type "protein_coding"; transcript_name "Kdm8-202"; level 2; protein_id "ENSMUSP00000114890.2"; transcript_support_level "3"; mgi_id "MGI:1924285"; tag "mRNA_end_NF"; tag "cds_end_NF"; havana_gene "OTTMUSG00000023596.1"; havana_transcript "OTTMUST00000057599.1";
chr7	HAVANA	UTR	125051400	125051408	0	+	.	gene_id "ENSMUSG00000030752.9"; transcript_id "ENSMUST00000033010.9"; gene_type "protein_coding"; gene_name "Kdm8"; transcript_type "protein_coding"; transcript_name "Kdm8-201"; exon_number 2; exon_id "ENSMUSE00000202802.2"; level 2; protein_id "ENSMUSP00000033010.3"; transcript_support_level "1"; mgi_id "MGI:1924285"; tag "basic"; tag "Ensembl_canonical"; tag "GENCODE_Primary"; tag "appris_principal_1"; tag "CCDS"; ccdsid "CCDS21821.1"; havana_gene "OTTMUSG00000023596.1"; havana_transcript "OTTMUST00000057598.1";
chr7	HAVANA	exon	125051400	125051900	0	+	.	gene_id "ENSMUSG00000030752.9"; transcript_id "ENSMUST00000033010.9"; gene_type "protein_coding"; gene_name "Kdm8"; transcript_type "protein_coding"; transcript_name "Kdm8-201"; exon_number 2; exon_id "ENSMUSE00000202802.2"; level 2; protein_id "ENSMUSP00000033010.3"; transcript_support_level "1"; mgi_id "MGI:1924285"; tag "basic"; tag "Ensembl_canonical"; tag "GENCODE_Primary"; tag "appris_principal_1"; tag "CCDS"; ccdsid "CCDS21821.1"; havana_gene "OTTMUSG00000023596.1"; havana_transcript "OTTMUST00000057598.1";
chr7	ENSEMBL_gcm37	exon	125051400	125051900	0.028617441100053	+	.	gene_id "ENSMUSG00000030752.9"; transcript_id "ENSMUSG00000030752.9_tx_3"; exon_id "chr7_125051400_125051900_+"; exonnum "2"; txlen "2504";
chr7	HAVANA	start_codon	125051409	125051411	0	+	0	gene_id "ENSMUSG00000030752.9"; transcript_id "ENSMUST00000033010.9"; gene_type "protein_coding"; gene_name "Kdm8"; transcript_type "protein_coding"; transcript_name "Kdm8-201"; exon_number 2; exon_id "ENSMUSE00000202802.2"; level 2; protein_id "ENSMUSP00000033010.3"; transcript_support_level "1"; mgi_id "MGI:1924285"; tag "basic"; tag "Ensembl_canonical"; tag "GENCODE_Primary"; tag "appris_principal_1"; tag "CCDS"; ccdsid "CCDS21821.1"; havana_gene "OTTMUSG00000023596.1"; havana_transcript "OTTMUST00000057598.1";
chr7	HAVANA	CDS	125051409	125051900	0	+	0	gene_id "ENSMUSG00000030752.9"; transcript_id "ENSMUST00000033010.9"; gene_type "protein_coding"; gene_name "Kdm8"; transcript_type "protein_coding"; transcript_name "Kdm8-201"; exon_number 2; exon_id "ENSMUSE00000202802.2"; level 2; protein_id "ENSMUSP00000033010.3"; transcript_support_level "1"; mgi_id "MGI:1924285"; tag "basic"; tag "Ensembl_canonical"; tag "GENCODE_Primary"; tag "appris_principal_1"; tag "CCDS"; ccdsid "CCDS21821.1"; havana_gene "OTTMUSG00000023596.1"; havana_transcript "OTTMUST00000057598.1";
chr7	HAVANA	UTR	125054263	125054298	0	+	.	gene_id "ENSMUSG00000030752.9"; transcript_id "ENSMUST00000135129.2"; gene_type "protein_coding"; gene_name "Kdm8"; transcript_type "protein_coding"; transcript_name "Kdm8-202"; exon_number 2; exon_id "ENSMUSE00001258446.2"; level 2; protein_id "ENSMUSP00000114890.2"; transcript_support_level "3"; mgi_id "MGI:1924285"; tag "mRNA_end_NF"; tag "cds_end_NF"; havana_gene "OTTMUSG00000023596.1"; havana_transcript "OTTMUST00000057599.1";
chr7	HAVANA	exon	125054263	125054429	0	+	.	gene_id "ENSMUSG00000030752.9"; transcript_id "ENSMUST00000033010.9"; gene_type "protein_coding"; gene_name "Kdm8"; transcript_type "protein_coding"; transcript_name "Kdm8-201"; exon_number 3; exon_id "ENSMUSE00001257317.2"; level 2; protein_id "ENSMUSP00000033010.3"; transcript_support_level "1"; mgi_id "MGI:1924285"; tag "basic"; tag "Ensembl_canonical"; tag "GENCODE_Primary"; tag "appris_principal_1"; tag "CCDS"; ccdsid "CCDS21821.1"; havana_gene "OTTMUSG00000023596.1"; havana_transcript "OTTMUST00000057598.1";
chr7	HAVANA	CDS	125054263	125054429	0	+	0	gene_id "ENSMUSG00000030752.9"; transcript_id "ENSMUST00000033010.9"; gene_type "protein_coding"; gene_name "Kdm8"; transcript_type "protein_coding"; transcript_name "Kdm8-201"; exon_number 3; exon_id "ENSMUSE00001257317.2"; level 2; protein_id "ENSMUSP00000033010.3"; transcript_support_level "1"; mgi_id "MGI:1924285"; tag "basic"; tag "Ensembl_canonical"; tag "GENCODE_Primary"; tag "appris_principal_1"; tag "CCDS"; ccdsid "CCDS21821.1"; havana_gene "OTTMUSG00000023596.1"; havana_transcript "OTTMUST00000057598.1";
chr7	HAVANA	exon	125054263	125054429	0	+	.	gene_id "ENSMUSG00000030752.9"; transcript_id "ENSMUST00000135129.2"; gene_type "protein_coding"; gene_name "Kdm8"; transcript_type "protein_coding"; transcript_name "Kdm8-202"; exon_number 2; exon_id "ENSMUSE00001258446.2"; level 2; protein_id "ENSMUSP00000114890.2"; transcript_support_level "3"; mgi_id "MGI:1924285"; tag "mRNA_end_NF"; tag "cds_end_NF"; havana_gene "OTTMUSG00000023596.1"; havana_transcript "OTTMUST00000057599.1";
chr7	ENSEMBL_gcm37	exon	125054263	125054429	0.028617441100053	+	.	gene_id "ENSMUSG00000030752.9"; transcript_id "ENSMUSG00000030752.9_tx_3"; exon_id "chr7_125054263_125054429_+"; exonnum "3"; txlen "2504";
chr7	HAVANA	start_codon	125054299	125054301	0	+	0	gene_id "ENSMUSG00000030752.9"; transcript_id "ENSMUST00000135129.2"; gene_type "protein_coding"; gene_name "Kdm8"; transcript_type "protein_coding"; transcript_name "Kdm8-202"; exon_number 2; exon_id "ENSMUSE00001258446.2"; level 2; protein_id "ENSMUSP00000114890.2"; transcript_support_level "3"; mgi_id "MGI:1924285"; tag "mRNA_end_NF"; tag "cds_end_NF"; havana_gene "OTTMUSG00000023596.1"; havana_transcript "OTTMUST00000057599.1";
chr7	HAVANA	CDS	125054299	125054429	0	+	0	gene_id "ENSMUSG00000030752.9"; transcript_id "ENSMUST00000135129.2"; gene_type "protein_coding"; gene_name "Kdm8"; transcript_type "protein_coding"; transcript_name "Kdm8-202"; exon_number 2; exon_id "ENSMUSE00001258446.2"; level 2; protein_id "ENSMUSP00000114890.2"; transcript_support_level "3"; mgi_id "MGI:1924285"; tag "mRNA_end_NF"; tag "cds_end_NF"; havana_gene "OTTMUSG00000023596.1"; havana_transcript "OTTMUST00000057599.1";
chr7	HAVANA	exon	125055605	125055737	0	+	.	gene_id "ENSMUSG00000030752.9"; transcript_id "ENSMUST00000033010.9"; gene_type "protein_coding"; gene_name "Kdm8"; transcript_type "protein_coding"; transcript_name "Kdm8-201"; exon_number 4; exon_id "ENSMUSE00000202786.2"; level 2; protein_id "ENSMUSP00000033010.3"; transcript_support_level "1"; mgi_id "MGI:1924285"; tag "basic"; tag "Ensembl_canonical"; tag "GENCODE_Primary"; tag "appris_principal_1"; tag "CCDS"; ccdsid "CCDS21821.1"; havana_gene "OTTMUSG00000023596.1"; havana_transcript "OTTMUST00000057598.1";
chr7	HAVANA	CDS	125055605	125055737	0	+	1	gene_id "ENSMUSG00000030752.9"; transcript_id "ENSMUST00000033010.9"; gene_type "protein_coding"; gene_name "Kdm8"; transcript_type "protein_coding"; transcript_name "Kdm8-201"; exon_number 4; exon_id "ENSMUSE00000202786.2"; level 2; protein_id "ENSMUSP00000033010.3"; transcript_support_level "1"; mgi_id "MGI:1924285"; tag "basic"; tag "Ensembl_canonical"; tag "GENCODE_Primary"; tag "appris_principal_1"; tag "CCDS"; ccdsid "CCDS21821.1"; havana_gene "OTTMUSG00000023596.1"; havana_transcript "OTTMUST00000057598.1";
chr7	HAVANA	exon	125055605	125055737	0	+	.	gene_id "ENSMUSG00000030752.9"; transcript_id "ENSMUST00000135129.2"; gene_type "protein_coding"; gene_name "Kdm8"; transcript_type "protein_coding"; transcript_name "Kdm8-202"; exon_number 3; exon_id "ENSMUSE00000202786.2"; level 2; protein_id "ENSMUSP00000114890.2"; transcript_support_level "3"; mgi_id "MGI:1924285"; tag "mRNA_end_NF"; tag "cds_end_NF"; havana_gene "OTTMUSG00000023596.1"; havana_transcript "OTTMUST00000057599.1";
chr7	HAVANA	CDS	125055605	125055737	0	+	1	gene_id "ENSMUSG00000030752.9"; transcript_id "ENSMUST00000135129.2"; gene_type "protein_coding"; gene_name "Kdm8"; transcript_type "protein_coding"; transcript_name "Kdm8-202"; exon_number 3; exon_id "ENSMUSE00000202786.2"; level 2; protein_id "ENSMUSP00000114890.2"; transcript_support_level "3"; mgi_id "MGI:1924285"; tag "mRNA_end_NF"; tag "cds_end_NF"; havana_gene "OTTMUSG00000023596.1"; havana_transcript "OTTMUST00000057599.1";
chr7	ENSEMBL_gcm37	exon	125055605	125055737	0.028617441100053	+	.	gene_id "ENSMUSG00000030752.9"; transcript_id "ENSMUSG00000030752.9_tx_3"; exon_id "chr7_125055605_125055737_+"; exonnum "4"; txlen "2504";
chr7	HAVANA	exon	125056136	125056180	0	+	.	gene_id "ENSMUSG00000030752.9"; transcript_id "ENSMUST00000033010.9"; gene_type "protein_coding"; gene_name "Kdm8"; transcript_type "protein_coding"; transcript_name "Kdm8-201"; exon_number 5; exon_id "ENSMUSE00000202791.2"; level 2; protein_id "ENSMUSP00000033010.3"; transcript_support_level "1"; mgi_id "MGI:1924285"; tag "basic"; tag "Ensembl_canonical"; tag "GENCODE_Primary"; tag "appris_principal_1"; tag "CCDS"; ccdsid "CCDS21821.1"; havana_gene "OTTMUSG00000023596.1"; havana_transcript "OTTMUST00000057598.1";
chr7	HAVANA	CDS	125056136	125056180	0	+	0	gene_id "ENSMUSG00000030752.9"; transcript_id "ENSMUST00000033010.9"; gene_type "protein_coding"; gene_name "Kdm8"; transcript_type "protein_coding"; transcript_name "Kdm8-201"; exon_number 5; exon_id "ENSMUSE00000202791.2"; level 2; protein_id "ENSMUSP00000033010.3"; transcript_support_level "1"; mgi_id "MGI:1924285"; tag "basic"; tag "Ensembl_canonical"; tag "GENCODE_Primary"; tag "appris_principal_1"; tag "CCDS"; ccdsid "CCDS21821.1"; havana_gene "OTTMUSG00000023596.1"; havana_transcript "OTTMUST00000057598.1";
chr7	HAVANA	exon	125056136	125056180	0	+	.	gene_id "ENSMUSG00000030752.9"; transcript_id "ENSMUST00000135129.2"; gene_type "protein_coding"; gene_name "Kdm8"; transcript_type "protein_coding"; transcript_name "Kdm8-202"; exon_number 4; exon_id "ENSMUSE00000202791.2"; level 2; protein_id "ENSMUSP00000114890.2"; transcript_support_level "3"; mgi_id "MGI:1924285"; tag "mRNA_end_NF"; tag "cds_end_NF"; havana_gene "OTTMUSG00000023596.1"; havana_transcript "OTTMUST00000057599.1";
chr7	HAVANA	CDS	125056136	125056180	0	+	0	gene_id "ENSMUSG00000030752.9"; transcript_id "ENSMUST00000135129.2"; gene_type "protein_coding"; gene_name "Kdm8"; transcript_type "protein_coding"; transcript_name "Kdm8-202"; exon_number 4; exon_id "ENSMUSE00000202791.2"; level 2; protein_id "ENSMUSP00000114890.2"; transcript_support_level "3"; mgi_id "MGI:1924285"; tag "mRNA_end_NF"; tag "cds_end_NF"; havana_gene "OTTMUSG00000023596.1"; havana_transcript "OTTMUST00000057599.1";
chr7	ENSEMBL_gcm37	exon	125056136	125056180	0.028617441100053	+	.	gene_id "ENSMUSG00000030752.9"; transcript_id "ENSMUSG00000030752.9_tx_3"; exon_id "chr7_125056136_125056180_+"; exonnum "5"; txlen "2504";
chr7	sragcm37_mid	exon	125058078	125058200	0.028617441100053	+	.	gene_id "ENSMUSG00000030752.9"; transcript_id "ENSMUSG00000030752.9_tx_3"; exon_id "chr7_125058078_125058200_+"; exonnum "6"; txlen "2504";
chr7	HAVANA	exon	125059047	125059193	0	+	.	gene_id "ENSMUSG00000030752.9"; transcript_id "ENSMUST00000135129.2"; gene_type "protein_coding"; gene_name "Kdm8"; transcript_type "protein_coding"; transcript_name "Kdm8-202"; exon_number 5; exon_id "ENSMUSE00000824618.2"; level 2; protein_id "ENSMUSP00000114890.2"; transcript_support_level "3"; mgi_id "MGI:1924285"; tag "mRNA_end_NF"; tag "cds_end_NF"; havana_gene "OTTMUSG00000023596.1"; havana_transcript "OTTMUST00000057599.1";
chr7	HAVANA	CDS	125059047	125059193	0	+	0	gene_id "ENSMUSG00000030752.9"; transcript_id "ENSMUST00000135129.2"; gene_type "protein_coding"; gene_name "Kdm8"; transcript_type "protein_coding"; transcript_name "Kdm8-202"; exon_number 5; exon_id "ENSMUSE00000824618.2"; level 2; protein_id "ENSMUSP00000114890.2"; transcript_support_level "3"; mgi_id "MGI:1924285"; tag "mRNA_end_NF"; tag "cds_end_NF"; havana_gene "OTTMUSG00000023596.1"; havana_transcript "OTTMUST00000057599.1";
chr7	HAVANA	exon	125059047	125059196	0	+	.	gene_id "ENSMUSG00000030752.9"; transcript_id "ENSMUST00000033010.9"; gene_type "protein_coding"; gene_name "Kdm8"; transcript_type "protein_coding"; transcript_name "Kdm8-201"; exon_number 6; exon_id "ENSMUSE00000202803.2"; level 2; protein_id "ENSMUSP00000033010.3"; transcript_support_level "1"; mgi_id "MGI:1924285"; tag "basic"; tag "Ensembl_canonical"; tag "GENCODE_Primary"; tag "appris_principal_1"; tag "CCDS"; ccdsid "CCDS21821.1"; havana_gene "OTTMUSG00000023596.1"; havana_transcript "OTTMUST00000057598.1";
chr7	HAVANA	CDS	125059047	125059196	0	+	0	gene_id "ENSMUSG00000030752.9"; transcript_id "ENSMUST00000033010.9"; gene_type "protein_coding"; gene_name "Kdm8"; transcript_type "protein_coding"; transcript_name "Kdm8-201"; exon_number 6; exon_id "ENSMUSE00000202803.2"; level 2; protein_id "ENSMUSP00000033010.3"; transcript_support_level "1"; mgi_id "MGI:1924285"; tag "basic"; tag "Ensembl_canonical"; tag "GENCODE_Primary"; tag "appris_principal_1"; tag "CCDS"; ccdsid "CCDS21821.1"; havana_gene "OTTMUSG00000023596.1"; havana_transcript "OTTMUST00000057598.1";
chr7	ENSEMBL_gcm37	exon	125059047	125059196	0.028617441100053	+	.	gene_id "ENSMUSG00000030752.9"; transcript_id "ENSMUSG00000030752.9_tx_3"; exon_id "chr7_125059047_125059196_+"; exonnum "7"; txlen "2504";
chr7	HAVANA	exon	125060087	125060179	0	+	.	gene_id "ENSMUSG00000030752.9"; transcript_id "ENSMUST00000033010.9"; gene_type "protein_coding"; gene_name "Kdm8"; transcript_type "protein_coding"; transcript_name "Kdm8-201"; exon_number 7; exon_id "ENSMUSE00000202800.2"; level 2; protein_id "ENSMUSP00000033010.3"; transcript_support_level "1"; mgi_id "MGI:1924285"; tag "basic"; tag "Ensembl_canonical"; tag "GENCODE_Primary"; tag "appris_principal_1"; tag "CCDS"; ccdsid "CCDS21821.1"; havana_gene "OTTMUSG00000023596.1"; havana_transcript "OTTMUST00000057598.1";
chr7	HAVANA	CDS	125060087	125060179	0	+	0	gene_id "ENSMUSG00000030752.9"; transcript_id "ENSMUST00000033010.9"; gene_type "protein_coding"; gene_name "Kdm8"; transcript_type "protein_coding"; transcript_name "Kdm8-201"; exon_number 7; exon_id "ENSMUSE00000202800.2"; level 2; protein_id "ENSMUSP00000033010.3"; transcript_support_level "1"; mgi_id "MGI:1924285"; tag "basic"; tag "Ensembl_canonical"; tag "GENCODE_Primary"; tag "appris_principal_1"; tag "CCDS"; ccdsid "CCDS21821.1"; havana_gene "OTTMUSG00000023596.1"; havana_transcript "OTTMUST00000057598.1";
chr7	ENSEMBL_gcm37	exon	125060087	125060179	0.028617441100053	+	.	gene_id "ENSMUSG00000030752.9"; transcript_id "ENSMUSG00000030752.9_tx_3"; exon_id "chr7_125060087_125060179_+"; exonnum "8"; txlen "2504";
chr7	HAVANA	CDS	125060259	125060420	0	+	0	gene_id "ENSMUSG00000030752.9"; transcript_id "ENSMUST00000033010.9"; gene_type "protein_coding"; gene_name "Kdm8"; transcript_type "protein_coding"; transcript_name "Kdm8-201"; exon_number 8; exon_id "ENSMUSE00000344679.4"; level 2; protein_id "ENSMUSP00000033010.3"; transcript_support_level "1"; mgi_id "MGI:1924285"; tag "basic"; tag "Ensembl_canonical"; tag "GENCODE_Primary"; tag "appris_principal_1"; tag "CCDS"; ccdsid "CCDS21821.1"; havana_gene "OTTMUSG00000023596.1"; havana_transcript "OTTMUST00000057598.1";
chr7	HAVANA	exon	125060259	125061441	0	+	.	gene_id "ENSMUSG00000030752.9"; transcript_id "ENSMUST00000033010.9"; gene_type "protein_coding"; gene_name "Kdm8"; transcript_type "protein_coding"; transcript_name "Kdm8-201"; exon_number 8; exon_id "ENSMUSE00000344679.4"; level 2; protein_id "ENSMUSP00000033010.3"; transcript_support_level "1"; mgi_id "MGI:1924285"; tag "basic"; tag "Ensembl_canonical"; tag "GENCODE_Primary"; tag "appris_principal_1"; tag "CCDS"; ccdsid "CCDS21821.1"; havana_gene "OTTMUSG00000023596.1"; havana_transcript "OTTMUST00000057598.1";
chr7	ENSEMBL_gcm37	exon	125060259	125061441	0.028617441100053	+	.	gene_id "ENSMUSG00000030752.9"; transcript_id "ENSMUSG00000030752.9_tx_3"; exon_id "chr7_125060259_125061441_+"; exonnum "9"; txlen "2504";
chr7	HAVANA	stop_codon	125060421	125060423	0	+	0	gene_id "ENSMUSG00000030752.9"; transcript_id "ENSMUST00000033010.9"; gene_type "protein_coding"; gene_name "Kdm8"; transcript_type "protein_coding"; transcript_name "Kdm8-201"; exon_number 8; exon_id "ENSMUSE00000344679.4"; level 2; protein_id "ENSMUSP00000033010.3"; transcript_support_level "1"; mgi_id "MGI:1924285"; tag "basic"; tag "Ensembl_canonical"; tag "GENCODE_Primary"; tag "appris_principal_1"; tag "CCDS"; ccdsid "CCDS21821.1"; havana_gene "OTTMUSG00000023596.1"; havana_transcript "OTTMUST00000057598.1";
chr7	HAVANA	UTR	125060421	125061441	0	+	.	gene_id "ENSMUSG00000030752.9"; transcript_id "ENSMUST00000033010.9"; gene_type "protein_coding"; gene_name "Kdm8"; transcript_type "protein_coding"; transcript_name "Kdm8-201"; exon_number 8; exon_id "ENSMUSE00000344679.4"; level 2; protein_id "ENSMUSP00000033010.3"; transcript_support_level "1"; mgi_id "MGI:1924285"; tag "basic"; tag "Ensembl_canonical"; tag "GENCODE_Primary"; tag "appris_principal_1"; tag "CCDS"; ccdsid "CCDS21821.1"; havana_gene "OTTMUSG00000023596.1"; havana_transcript "OTTMUST00000057598.1";
chr7	HAVANA	gene	125090295	125090448	0	+	.	gene_id "ENSMUSG00000125892.1"; gene_type "lncRNA"; gene_name "ENSMUSG00000125892"; level 2;
chr7	HAVANA	transcript	125090295	125090448	0	+	.	gene_id "ENSMUSG00000125892.1"; transcript_id "ENSMUST00000273009.1"; gene_type "lncRNA"; gene_name "ENSMUSG00000125892"; transcript_type "lncRNA"; transcript_name "ENSMUST00000273009"; level 2; tag "basic"; tag "Ensembl_canonical"; tag "GENCODE_Primary"; tag "TAGENE";
chr7	HAVANA	exon	125090295	125090448	0	+	.	gene_id "ENSMUSG00000125892.1"; transcript_id "ENSMUST00000273009.1"; gene_type "lncRNA"; gene_name "ENSMUSG00000125892"; transcript_type "lncRNA"; transcript_name "ENSMUST00000273009"; exon_number 1; exon_id "ENSMUSE00001541218.1"; level 2; tag "basic"; tag "Ensembl_canonical"; tag "GENCODE_Primary"; tag "TAGENE";
chr7	HAVANA	gene	125090721	125092530	0	+	.	gene_id "ENSMUSG00000125853.1"; gene_type "lncRNA"; gene_name "ENSMUSG00000125853"; level 2;
chr7	HAVANA	transcript	125090721	125092530	0	+	.	gene_id "ENSMUSG00000125853.1"; transcript_id "ENSMUST00000272870.1"; gene_type "lncRNA"; gene_name "ENSMUSG00000125853"; transcript_type "lncRNA"; transcript_name "ENSMUST00000272870"; level 2; tag "basic"; tag "Ensembl_canonical"; tag "GENCODE_Primary"; tag "TAGENE";
chr7	HAVANA	exon	125090721	125092530	0	+	.	gene_id "ENSMUSG00000125853.1"; transcript_id "ENSMUST00000272870.1"; gene_type "lncRNA"; gene_name "ENSMUSG00000125853"; transcript_type "lncRNA"; transcript_name "ENSMUST00000272870"; exon_number 1; exon_id "ENSMUSE00001540933.1"; level 2; tag "basic"; tag "Ensembl_canonical"; tag "GENCODE_Primary"; tag "TAGENE";
chr7	HAVANA	gene	125146441	125147774	0	+	.	gene_id "ENSMUSG00000108615.2"; gene_type "processed_pseudogene"; gene_name "Gm4973"; level 2; mgi_id "MGI:3643455"; havana_gene "OTTMUSG00000058200.1";
chr7	HAVANA	transcript	125146441	125147774	0	+	.	gene_id "ENSMUSG00000108615.2"; transcript_id "ENSMUST00000206925.2"; gene_type "processed_pseudogene"; gene_name "Gm4973"; transcript_type "processed_pseudogene"; transcript_name "Gm4973-201"; level 2; transcript_support_level "NA"; mgi_id "MGI:3643455"; ont "PGO:0000004"; tag "basic"; tag "Ensembl_canonical"; tag "GENCODE_Primary"; havana_gene "OTTMUSG00000058200.1"; havana_transcript "OTTMUST00000142908.1";
chr7	HAVANA	exon	125146441	125147774	0	+	.	gene_id "ENSMUSG00000108615.2"; transcript_id "ENSMUST00000206925.2"; gene_type "processed_pseudogene"; gene_name "Gm4973"; transcript_type "processed_pseudogene"; transcript_name "Gm4973-201"; exon_number 1; exon_id "ENSMUSE00001373376.2"; level 2; transcript_support_level "NA"; mgi_id "MGI:3643455"; ont "PGO:0000004"; tag "basic"; tag "Ensembl_canonical"; tag "GENCODE_Primary"; havana_gene "OTTMUSG00000058200.1"; havana_transcript "OTTMUST00000142908.1";
chr7	HAVANA	exon	125151292	125151500	0	+	.	gene_id "ENSMUSG00000030748.10"; transcript_id "ENSMUST00000033004.8"; gene_type "protein_coding"; gene_name "Il4ra"; transcript_type "protein_coding"; transcript_name "Il4ra-201"; exon_number 1; exon_id "ENSMUSE00001374083.2"; level 2; protein_id "ENSMUSP00000033004.7"; transcript_support_level "1"; mgi_id "MGI:105367"; tag "basic"; tag "Ensembl_canonical"; tag "GENCODE_Primary"; tag "appris_principal_1"; tag "CCDS"; ccdsid "CCDS40121.1"; havana_gene "OTTMUSG00000058201.1"; havana_transcript "OTTMUST00000142909.1";
chr7	HAVANA	UTR	125151292	125151500	0	+	.	gene_id "ENSMUSG00000030748.10"; transcript_id "ENSMUST00000033004.8"; gene_type "protein_coding"; gene_name "Il4ra"; transcript_type "protein_coding"; transcript_name "Il4ra-201"; exon_number 1; exon_id "ENSMUSE00001374083.2"; level 2; protein_id "ENSMUSP00000033004.7"; transcript_support_level "1"; mgi_id "MGI:105367"; tag "basic"; tag "Ensembl_canonical"; tag "GENCODE_Primary"; tag "appris_principal_1"; tag "CCDS"; ccdsid "CCDS40121.1"; havana_gene "OTTMUSG00000058201.1"; havana_transcript "OTTMUST00000142909.1";
chr7	HAVANA	gene	125151292	125178646	0	+	.	gene_id "ENSMUSG00000030748.10"; gene_type "protein_coding"; gene_name "Il4ra"; level 2; mgi_id "MGI:105367"; havana_gene "OTTMUSG00000058201.1";
chr7	HAVANA	transcript	125151292	125178646	0	+	.	gene_id "ENSMUSG00000030748.10"; transcript_id "ENSMUST00000033004.8"; gene_type "protein_coding"; gene_name "Il4ra"; transcript_type "protein_coding"; transcript_name "Il4ra-201"; level 2; protein_id "ENSMUSP00000033004.7"; transcript_support_level "1"; mgi_id "MGI:105367"; tag "basic"; tag "Ensembl_canonical"; tag "GENCODE_Primary"; tag "appris_principal_1"; tag "CCDS"; ccdsid "CCDS40121.1"; havana_gene "OTTMUSG00000058201.1"; havana_transcript "OTTMUST00000142909.1";
chr7	HAVANA	exon	125151443	125151500	0	+	.	gene_id "ENSMUSG00000030748.10"; transcript_id "ENSMUST00000206217.2"; gene_type "protein_coding"; gene_name "Il4ra"; transcript_type "protein_coding"; transcript_name "Il4ra-203"; exon_number 1; exon_id "ENSMUSE00001371000.2"; level 2; protein_id "ENSMUSP00000146185.2"; transcript_support_level "2"; mgi_id "MGI:105367"; tag "mRNA_end_NF"; tag "cds_end_NF"; tag "alternative_5_UTR"; havana_gene "OTTMUSG00000058201.1"; havana_transcript "OTTMUST00000142910.1";
chr7	HAVANA	UTR	125151443	125151500	0	+	.	gene_id "ENSMUSG00000030748.10"; transcript_id "ENSMUST00000206217.2"; gene_type "protein_coding"; gene_name "Il4ra"; transcript_type "protein_coding"; transcript_name "Il4ra-203"; exon_number 1; exon_id "ENSMUSE00001371000.2"; level 2; protein_id "ENSMUSP00000146185.2"; transcript_support_level "2"; mgi_id "MGI:105367"; tag "mRNA_end_NF"; tag "cds_end_NF"; tag "alternative_5_UTR"; havana_gene "OTTMUSG00000058201.1"; havana_transcript "OTTMUST00000142910.1";
chr7	HAVANA	exon	125151443	125151500	0	+	.	gene_id "ENSMUSG00000030748.10"; transcript_id "ENSMUST00000206681.2"; gene_type "protein_coding"; gene_name "Il4ra"; transcript_type "retained_intron"; transcript_name "Il4ra-204"; exon_number 1; exon_id "ENSMUSE00001371000.2"; level 2; transcript_support_level "1"; mgi_id "MGI:105367"; havana_gene "OTTMUSG00000058201.1"; havana_transcript "OTTMUST00000142911.1";
chr7	HAVANA	transcript	125151443	125166383	0	+	.	gene_id "ENSMUSG00000030748.10"; transcript_id "ENSMUST00000206217.2"; gene_type "protein_coding"; gene_name "Il4ra"; transcript_type "protein_coding"; transcript_name "Il4ra-203"; level 2; protein_id "ENSMUSP00000146185.2"; transcript_support_level "2"; mgi_id "MGI:105367"; tag "mRNA_end_NF"; tag "cds_end_NF"; tag "alternative_5_UTR"; havana_gene "OTTMUSG00000058201.1"; havana_transcript "OTTMUST00000142910.1";
chr7	HAVANA	transcript	125151443	125171452	0	+	.	gene_id "ENSMUSG00000030748.10"; transcript_id "ENSMUST00000206681.2"; gene_type "protein_coding"; gene_name "Il4ra"; transcript_type "retained_intron"; transcript_name "Il4ra-204"; level 2; transcript_support_level "1"; mgi_id "MGI:105367"; havana_gene "OTTMUSG00000058201.1"; havana_transcript "OTTMUST00000142911.1";
chr7	HAVANA	exon	125151448	125151500	0	+	.	gene_id "ENSMUSG00000030748.10"; transcript_id "ENSMUST00000205985.2"; gene_type "protein_coding"; gene_name "Il4ra"; transcript_type "protein_coding"; transcript_name "Il4ra-202"; exon_number 1; exon_id "ENSMUSE00001371764.2"; level 2; protein_id "ENSMUSP00000145725.2"; transcript_support_level "3"; mgi_id "MGI:105367"; tag "mRNA_end_NF"; tag "cds_end_NF"; tag "alternative_5_UTR"; havana_gene "OTTMUSG00000058201.1"; havana_transcript "OTTMUST00000142912.1";
chr7	HAVANA	UTR	125151448	125151500	0	+	.	gene_id "ENSMUSG00000030748.10"; transcript_id "ENSMUST00000205985.2"; gene_type "protein_coding"; gene_name "Il4ra"; transcript_type "protein_coding"; transcript_name "Il4ra-202"; exon_number 1; exon_id "ENSMUSE00001371764.2"; level 2; protein_id "ENSMUSP00000145725.2"; transcript_support_level "3"; mgi_id "MGI:105367"; tag "mRNA_end_NF"; tag "cds_end_NF"; tag "alternative_5_UTR"; havana_gene "OTTMUSG00000058201.1"; havana_transcript "OTTMUST00000142912.1";
chr7	HAVANA	transcript	125151448	125169169	0	+	.	gene_id "ENSMUSG00000030748.10"; transcript_id "ENSMUST00000205985.2"; gene_type "protein_coding"; gene_name "Il4ra"; transcript_type "protein_coding"; transcript_name "Il4ra-202"; level 2; protein_id "ENSMUSP00000145725.2"; transcript_support_level "3"; mgi_id "MGI:105367"; tag "mRNA_end_NF"; tag "cds_end_NF"; tag "alternative_5_UTR"; havana_gene "OTTMUSG00000058201.1"; havana_transcript "OTTMUST00000142912.1";
chr7	HAVANA	exon	125151459	125151500	0	+	.	gene_id "ENSMUSG00000030748.10"; transcript_id "ENSMUST00000206846.2"; gene_type "protein_coding"; gene_name "Il4ra"; transcript_type "nonsense_mediated_decay"; transcript_name "Il4ra-205"; exon_number 1; exon_id "ENSMUSE00001372633.2"; level 2; protein_id "ENSMUSP00000145824.2"; transcript_support_level "1"; mgi_id "MGI:105367"; havana_gene "OTTMUSG00000058201.1"; havana_transcript "OTTMUST00000142913.1";
chr7	HAVANA	UTR	125151459	125151500	0	+	.	gene_id "ENSMUSG00000030748.10"; transcript_id "ENSMUST00000206846.2"; gene_type "protein_coding"; gene_name "Il4ra"; transcript_type "nonsense_mediated_decay"; transcript_name "Il4ra-205"; exon_number 1; exon_id "ENSMUSE00001372633.2"; level 2; protein_id "ENSMUSP00000145824.2"; transcript_support_level "1"; mgi_id "MGI:105367"; havana_gene "OTTMUSG00000058201.1"; havana_transcript "OTTMUST00000142913.1";
chr7	HAVANA	transcript	125151459	125177139	0	+	.	gene_id "ENSMUSG00000030748.10"; transcript_id "ENSMUST00000206846.2"; gene_type "protein_coding"; gene_name "Il4ra"; transcript_type "nonsense_mediated_decay"; transcript_name "Il4ra-205"; level 2; protein_id "ENSMUSP00000145824.2"; transcript_support_level "1"; mgi_id "MGI:105367"; havana_gene "OTTMUSG00000058201.1"; havana_transcript "OTTMUST00000142913.1";
chr7	HAVANA	exon	125162498	125162544	0	+	.	gene_id "ENSMUSG00000030748.10"; transcript_id "ENSMUST00000206217.2"; gene_type "protein_coding"; gene_name "Il4ra"; transcript_type "protein_coding"; transcript_name "Il4ra-203"; exon_number 2; exon_id "ENSMUSE00001372341.2"; level 2; protein_id "ENSMUSP00000146185.2"; transcript_support_level "2"; mgi_id "MGI:105367"; tag "mRNA_end_NF"; tag "cds_end_NF"; tag "alternative_5_UTR"; havana_gene "OTTMUSG00000058201.1"; havana_transcript "OTTMUST00000142910.1";
chr7	HAVANA	UTR	125162498	125162544	0	+	.	gene_id "ENSMUSG00000030748.10"; transcript_id "ENSMUST00000206217.2"; gene_type "protein_coding"; gene_name "Il4ra"; transcript_type "protein_coding"; transcript_name "Il4ra-203"; exon_number 2; exon_id "ENSMUSE00001372341.2"; level 2; protein_id "ENSMUSP00000146185.2"; transcript_support_level "2"; mgi_id "MGI:105367"; tag "mRNA_end_NF"; tag "cds_end_NF"; tag "alternative_5_UTR"; havana_gene "OTTMUSG00000058201.1"; havana_transcript "OTTMUST00000142910.1";
chr7	HAVANA	exon	125163724	125163899	0	+	.	gene_id "ENSMUSG00000030748.10"; transcript_id "ENSMUST00000033004.8"; gene_type "protein_coding"; gene_name "Il4ra"; transcript_type "protein_coding"; transcript_name "Il4ra-201"; exon_number 2; exon_id "ENSMUSE00000669912.2"; level 2; protein_id "ENSMUSP00000033004.7"; transcript_support_level "1"; mgi_id "MGI:105367"; tag "basic"; tag "Ensembl_canonical"; tag "GENCODE_Primary"; tag "appris_principal_1"; tag "CCDS"; ccdsid "CCDS40121.1"; havana_gene "OTTMUSG00000058201.1"; havana_transcript "OTTMUST00000142909.1";
chr7	HAVANA	UTR	125163724	125163899	0	+	.	gene_id "ENSMUSG00000030748.10"; transcript_id "ENSMUST00000033004.8"; gene_type "protein_coding"; gene_name "Il4ra"; transcript_type "protein_coding"; transcript_name "Il4ra-201"; exon_number 2; exon_id "ENSMUSE00000669912.2"; level 2; protein_id "ENSMUSP00000033004.7"; transcript_support_level "1"; mgi_id "MGI:105367"; tag "basic"; tag "Ensembl_canonical"; tag "GENCODE_Primary"; tag "appris_principal_1"; tag "CCDS"; ccdsid "CCDS40121.1"; havana_gene "OTTMUSG00000058201.1"; havana_transcript "OTTMUST00000142909.1";
chr7	HAVANA	exon	125163724	125163899	0	+	.	gene_id "ENSMUSG00000030748.10"; transcript_id "ENSMUST00000206681.2"; gene_type "protein_coding"; gene_name "Il4ra"; transcript_type "retained_intron"; transcript_name "Il4ra-204"; exon_number 2; exon_id "ENSMUSE00000669912.2"; level 2; transcript_support_level "1"; mgi_id "MGI:105367"; havana_gene "OTTMUSG00000058201.1"; havana_transcript "OTTMUST00000142911.1";
chr7	HAVANA	exon	125163724	125163899	0	+	.	gene_id "ENSMUSG00000030748.10"; transcript_id "ENSMUST00000206846.2"; gene_type "protein_coding"; gene_name "Il4ra"; transcript_type "nonsense_mediated_decay"; transcript_name "Il4ra-205"; exon_number 2; exon_id "ENSMUSE00000669912.2"; level 2; protein_id "ENSMUSP00000145824.2"; transcript_support_level "1"; mgi_id "MGI:105367"; havana_gene "OTTMUSG00000058201.1"; havana_transcript "OTTMUST00000142913.1";
chr7	HAVANA	UTR	125163724	125163899	0	+	.	gene_id "ENSMUSG00000030748.10"; transcript_id "ENSMUST00000206846.2"; gene_type "protein_coding"; gene_name "Il4ra"; transcript_type "nonsense_mediated_decay"; transcript_name "Il4ra-205"; exon_number 2; exon_id "ENSMUSE00000669912.2"; level 2; protein_id "ENSMUSP00000145824.2"; transcript_support_level "1"; mgi_id "MGI:105367"; havana_gene "OTTMUSG00000058201.1"; havana_transcript "OTTMUST00000142913.1";
chr7	HAVANA	exon	125163724	125163908	0	+	.	gene_id "ENSMUSG00000030748.10"; transcript_id "ENSMUST00000206217.2"; gene_type "protein_coding"; gene_name "Il4ra"; transcript_type "protein_coding"; transcript_name "Il4ra-203"; exon_number 3; exon_id "ENSMUSE00001373885.2"; level 2; protein_id "ENSMUSP00000146185.2"; transcript_support_level "2"; mgi_id "MGI:105367"; tag "mRNA_end_NF"; tag "cds_end_NF"; tag "alternative_5_UTR"; havana_gene "OTTMUSG00000058201.1"; havana_transcript "OTTMUST00000142910.1";
chr7	HAVANA	UTR	125163724	125163908	0	+	.	gene_id "ENSMUSG00000030748.10"; transcript_id "ENSMUST00000206217.2"; gene_type "protein_coding"; gene_name "Il4ra"; transcript_type "protein_coding"; transcript_name "Il4ra-203"; exon_number 3; exon_id "ENSMUSE00001373885.2"; level 2; protein_id "ENSMUSP00000146185.2"; transcript_support_level "2"; mgi_id "MGI:105367"; tag "mRNA_end_NF"; tag "cds_end_NF"; tag "alternative_5_UTR"; havana_gene "OTTMUSG00000058201.1"; havana_transcript "OTTMUST00000142910.1";
chr7	HAVANA	UTR	125164809	125164826	0	+	.	gene_id "ENSMUSG00000030748.10"; transcript_id "ENSMUST00000033004.8"; gene_type "protein_coding"; gene_name "Il4ra"; transcript_type "protein_coding"; transcript_name "Il4ra-201"; exon_number 3; exon_id "ENSMUSE00000202744.4"; level 2; protein_id "ENSMUSP00000033004.7"; transcript_support_level "1"; mgi_id "MGI:105367"; tag "basic"; tag "Ensembl_canonical"; tag "GENCODE_Primary"; tag "appris_principal_1"; tag "CCDS"; ccdsid "CCDS40121.1"; havana_gene "OTTMUSG00000058201.1"; havana_transcript "OTTMUST00000142909.1";
chr7	HAVANA	UTR	125164809	125164826	0	+	.	gene_id "ENSMUSG00000030748.10"; transcript_id "ENSMUST00000206217.2"; gene_type "protein_coding"; gene_name "Il4ra"; transcript_type "protein_coding"; transcript_name "Il4ra-203"; exon_number 4; exon_id "ENSMUSE00000202744.4"; level 2; protein_id "ENSMUSP00000146185.2"; transcript_support_level "2"; mgi_id "MGI:105367"; tag "mRNA_end_NF"; tag "cds_end_NF"; tag "alternative_5_UTR"; havana_gene "OTTMUSG00000058201.1"; havana_transcript "OTTMUST00000142910.1";
chr7	HAVANA	UTR	125164809	125164826	0	+	.	gene_id "ENSMUSG00000030748.10"; transcript_id "ENSMUST00000205985.2"; gene_type "protein_coding"; gene_name "Il4ra"; transcript_type "protein_coding"; transcript_name "Il4ra-202"; exon_number 2; exon_id "ENSMUSE00000202744.4"; level 2; protein_id "ENSMUSP00000145725.2"; transcript_support_level "3"; mgi_id "MGI:105367"; tag "mRNA_end_NF"; tag "cds_end_NF"; tag "alternative_5_UTR"; havana_gene "OTTMUSG00000058201.1"; havana_transcript "OTTMUST00000142912.1";
chr7	HAVANA	UTR	125164809	125164826	0	+	.	gene_id "ENSMUSG00000030748.10"; transcript_id "ENSMUST00000206846.2"; gene_type "protein_coding"; gene_name "Il4ra"; transcript_type "nonsense_mediated_decay"; transcript_name "Il4ra-205"; exon_number 3; exon_id "ENSMUSE00000202744.4"; level 2; protein_id "ENSMUSP00000145824.2"; transcript_support_level "1"; mgi_id "MGI:105367"; havana_gene "OTTMUSG00000058201.1"; havana_transcript "OTTMUST00000142913.1";
chr7	HAVANA	exon	125164809	125164896	0	+	.	gene_id "ENSMUSG00000030748.10"; transcript_id "ENSMUST00000033004.8"; gene_type "protein_coding"; gene_name "Il4ra"; transcript_type "protein_coding"; transcript_name "Il4ra-201"; exon_number 3; exon_id "ENSMUSE00000202744.4"; level 2; protein_id "ENSMUSP00000033004.7"; transcript_support_level "1"; mgi_id "MGI:105367"; tag "basic"; tag "Ensembl_canonical"; tag "GENCODE_Primary"; tag "appris_principal_1"; tag "CCDS"; ccdsid "CCDS40121.1"; havana_gene "OTTMUSG00000058201.1"; havana_transcript "OTTMUST00000142909.1";
chr7	HAVANA	exon	125164809	125164896	0	+	.	gene_id "ENSMUSG00000030748.10"; transcript_id "ENSMUST00000206217.2"; gene_type "protein_coding"; gene_name "Il4ra"; transcript_type "protein_coding"; transcript_name "Il4ra-203"; exon_number 4; exon_id "ENSMUSE00000202744.4"; level 2; protein_id "ENSMUSP00000146185.2"; transcript_support_level "2"; mgi_id "MGI:105367"; tag "mRNA_end_NF"; tag "cds_end_NF"; tag "alternative_5_UTR"; havana_gene "OTTMUSG00000058201.1"; havana_transcript "OTTMUST00000142910.1";
chr7	HAVANA	exon	125164809	125164896	0	+	.	gene_id "ENSMUSG00000030748.10"; transcript_id "ENSMUST00000206681.2"; gene_type "protein_coding"; gene_name "Il4ra"; transcript_type "retained_intron"; transcript_name "Il4ra-204"; exon_number 3; exon_id "ENSMUSE00001370945.2"; level 2; transcript_support_level "1"; mgi_id "MGI:105367"; havana_gene "OTTMUSG00000058201.1"; havana_transcript "OTTMUST00000142911.1";
chr7	HAVANA	exon	125164809	125164896	0	+	.	gene_id "ENSMUSG00000030748.10"; transcript_id "ENSMUST00000205985.2"; gene_type "protein_coding"; gene_name "Il4ra"; transcript_type "protein_coding"; transcript_name "Il4ra-202"; exon_number 2; exon_id "ENSMUSE00000202744.4"; level 2; protein_id "ENSMUSP00000145725.2"; transcript_support_level "3"; mgi_id "MGI:105367"; tag "mRNA_end_NF"; tag "cds_end_NF"; tag "alternative_5_UTR"; havana_gene "OTTMUSG00000058201.1"; havana_transcript "OTTMUST00000142912.1";
chr7	HAVANA	exon	125164809	125164896	0	+	.	gene_id "ENSMUSG00000030748.10"; transcript_id "ENSMUST00000206846.2"; gene_type "protein_coding"; gene_name "Il4ra"; transcript_type "nonsense_mediated_decay"; transcript_name "Il4ra-205"; exon_number 3; exon_id "ENSMUSE00000202744.4"; level 2; protein_id "ENSMUSP00000145824.2"; transcript_support_level "1"; mgi_id "MGI:105367"; havana_gene "OTTMUSG00000058201.1"; havana_transcript "OTTMUST00000142913.1";
chr7	HAVANA	start_codon	125164827	125164829	0	+	0	gene_id "ENSMUSG00000030748.10"; transcript_id "ENSMUST00000033004.8"; gene_type "protein_coding"; gene_name "Il4ra"; transcript_type "protein_coding"; transcript_name "Il4ra-201"; exon_number 3; exon_id "ENSMUSE00000202744.4"; level 2; protein_id "ENSMUSP00000033004.7"; transcript_support_level "1"; mgi_id "MGI:105367"; tag "basic"; tag "Ensembl_canonical"; tag "GENCODE_Primary"; tag "appris_principal_1"; tag "CCDS"; ccdsid "CCDS40121.1"; havana_gene "OTTMUSG00000058201.1"; havana_transcript "OTTMUST00000142909.1";
chr7	HAVANA	start_codon	125164827	125164829	0	+	0	gene_id "ENSMUSG00000030748.10"; transcript_id "ENSMUST00000206217.2"; gene_type "protein_coding"; gene_name "Il4ra"; transcript_type "protein_coding"; transcript_name "Il4ra-203"; exon_number 4; exon_id "ENSMUSE00000202744.4"; level 2; protein_id "ENSMUSP00000146185.2"; transcript_support_level "2"; mgi_id "MGI:105367"; tag "mRNA_end_NF"; tag "cds_end_NF"; tag "alternative_5_UTR"; havana_gene "OTTMUSG00000058201.1"; havana_transcript "OTTMUST00000142910.1";
chr7	HAVANA	start_codon	125164827	125164829	0	+	0	gene_id "ENSMUSG00000030748.10"; transcript_id "ENSMUST00000205985.2"; gene_type "protein_coding"; gene_name "Il4ra"; transcript_type "protein_coding"; transcript_name "Il4ra-202"; exon_number 2; exon_id "ENSMUSE00000202744.4"; level 2; protein_id "ENSMUSP00000145725.2"; transcript_support_level "3"; mgi_id "MGI:105367"; tag "mRNA_end_NF"; tag "cds_end_NF"; tag "alternative_5_UTR"; havana_gene "OTTMUSG00000058201.1"; havana_transcript "OTTMUST00000142912.1";
chr7	HAVANA	start_codon	125164827	125164829	0	+	0	gene_id "ENSMUSG00000030748.10"; transcript_id "ENSMUST00000206846.2"; gene_type "protein_coding"; gene_name "Il4ra"; transcript_type "nonsense_mediated_decay"; transcript_name "Il4ra-205"; exon_number 3; exon_id "ENSMUSE00000202744.4"; level 2; protein_id "ENSMUSP00000145824.2"; transcript_support_level "1"; mgi_id "MGI:105367"; havana_gene "OTTMUSG00000058201.1"; havana_transcript "OTTMUST00000142913.1";
chr7	HAVANA	CDS	125164827	125164896	0	+	0	gene_id "ENSMUSG00000030748.10"; transcript_id "ENSMUST00000033004.8"; gene_type "protein_coding"; gene_name "Il4ra"; transcript_type "protein_coding"; transcript_name "Il4ra-201"; exon_number 3; exon_id "ENSMUSE00000202744.4"; level 2; protein_id "ENSMUSP00000033004.7"; transcript_support_level "1"; mgi_id "MGI:105367"; tag "basic"; tag "Ensembl_canonical"; tag "GENCODE_Primary"; tag "appris_principal_1"; tag "CCDS"; ccdsid "CCDS40121.1"; havana_gene "OTTMUSG00000058201.1"; havana_transcript "OTTMUST00000142909.1";
chr7	HAVANA	CDS	125164827	125164896	0	+	0	gene_id "ENSMUSG00000030748.10"; transcript_id "ENSMUST00000206217.2"; gene_type "protein_coding"; gene_name "Il4ra"; transcript_type "protein_coding"; transcript_name "Il4ra-203"; exon_number 4; exon_id "ENSMUSE00000202744.4"; level 2; protein_id "ENSMUSP00000146185.2"; transcript_support_level "2"; mgi_id "MGI:105367"; tag "mRNA_end_NF"; tag "cds_end_NF"; tag "alternative_5_UTR"; havana_gene "OTTMUSG00000058201.1"; havana_transcript "OTTMUST00000142910.1";
chr7	HAVANA	CDS	125164827	125164896	0	+	0	gene_id "ENSMUSG00000030748.10"; transcript_id "ENSMUST00000205985.2"; gene_type "protein_coding"; gene_name "Il4ra"; transcript_type "protein_coding"; transcript_name "Il4ra-202"; exon_number 2; exon_id "ENSMUSE00000202744.4"; level 2; protein_id "ENSMUSP00000145725.2"; transcript_support_level "3"; mgi_id "MGI:105367"; tag "mRNA_end_NF"; tag "cds_end_NF"; tag "alternative_5_UTR"; havana_gene "OTTMUSG00000058201.1"; havana_transcript "OTTMUST00000142912.1";
chr7	HAVANA	CDS	125164827	125164896	0	+	0	gene_id "ENSMUSG00000030748.10"; transcript_id "ENSMUST00000206846.2"; gene_type "protein_coding"; gene_name "Il4ra"; transcript_type "nonsense_mediated_decay"; transcript_name "Il4ra-205"; exon_number 3; exon_id "ENSMUSE00000202744.4"; level 2; protein_id "ENSMUSP00000145824.2"; transcript_support_level "1"; mgi_id "MGI:105367"; havana_gene "OTTMUSG00000058201.1"; havana_transcript "OTTMUST00000142913.1";
chr7	HAVANA	exon	125166328	125166383	0	+	.	gene_id "ENSMUSG00000030748.10"; transcript_id "ENSMUST00000206217.2"; gene_type "protein_coding"; gene_name "Il4ra"; transcript_type "protein_coding"; transcript_name "Il4ra-203"; exon_number 5; exon_id "ENSMUSE00001372740.2"; level 2; protein_id "ENSMUSP00000146185.2"; transcript_support_level "2"; mgi_id "MGI:105367"; tag "mRNA_end_NF"; tag "cds_end_NF"; tag "alternative_5_UTR"; havana_gene "OTTMUSG00000058201.1"; havana_transcript "OTTMUST00000142910.1";
chr7	HAVANA	CDS	125166328	125166383	0	+	2	gene_id "ENSMUSG00000030748.10"; transcript_id "ENSMUST00000206217.2"; gene_type "protein_coding"; gene_name "Il4ra"; transcript_type "protein_coding"; transcript_name "Il4ra-203"; exon_number 5; exon_id "ENSMUSE00001372740.2"; level 2; protein_id "ENSMUSP00000146185.2"; transcript_support_level "2"; mgi_id "MGI:105367"; tag "mRNA_end_NF"; tag "cds_end_NF"; tag "alternative_5_UTR"; havana_gene "OTTMUSG00000058201.1"; havana_transcript "OTTMUST00000142910.1";
chr7	HAVANA	exon	125166328	125166469	0	+	.	gene_id "ENSMUSG00000030748.10"; transcript_id "ENSMUST00000033004.8"; gene_type "protein_coding"; gene_name "Il4ra"; transcript_type "protein_coding"; transcript_name "Il4ra-201"; exon_number 4; exon_id "ENSMUSE00000202740.4"; level 2; protein_id "ENSMUSP00000033004.7"; transcript_support_level "1"; mgi_id "MGI:105367"; tag "basic"; tag "Ensembl_canonical"; tag "GENCODE_Primary"; tag "appris_principal_1"; tag "CCDS"; ccdsid "CCDS40121.1"; havana_gene "OTTMUSG00000058201.1"; havana_transcript "OTTMUST00000142909.1";
chr7	HAVANA	CDS	125166328	125166469	0	+	2	gene_id "ENSMUSG00000030748.10"; transcript_id "ENSMUST00000033004.8"; gene_type "protein_coding"; gene_name "Il4ra"; transcript_type "protein_coding"; transcript_name "Il4ra-201"; exon_number 4; exon_id "ENSMUSE00000202740.4"; level 2; protein_id "ENSMUSP00000033004.7"; transcript_support_level "1"; mgi_id "MGI:105367"; tag "basic"; tag "Ensembl_canonical"; tag "GENCODE_Primary"; tag "appris_principal_1"; tag "CCDS"; ccdsid "CCDS40121.1"; havana_gene "OTTMUSG00000058201.1"; havana_transcript "OTTMUST00000142909.1";
chr7	HAVANA	exon	125166328	125166469	0	+	.	gene_id "ENSMUSG00000030748.10"; transcript_id "ENSMUST00000206681.2"; gene_type "protein_coding"; gene_name "Il4ra"; transcript_type "retained_intron"; transcript_name "Il4ra-204"; exon_number 4; exon_id "ENSMUSE00001373270.2"; level 2; transcript_support_level "1"; mgi_id "MGI:105367"; havana_gene "OTTMUSG00000058201.1"; havana_transcript "OTTMUST00000142911.1";
chr7	HAVANA	exon	125166328	125166469	0	+	.	gene_id "ENSMUSG00000030748.10"; transcript_id "ENSMUST00000205985.2"; gene_type "protein_coding"; gene_name "Il4ra"; transcript_type "protein_coding"; transcript_name "Il4ra-202"; exon_number 3; exon_id "ENSMUSE00000202740.4"; level 2; protein_id "ENSMUSP00000145725.2"; transcript_support_level "3"; mgi_id "MGI:105367"; tag "mRNA_end_NF"; tag "cds_end_NF"; tag "alternative_5_UTR"; havana_gene "OTTMUSG00000058201.1"; havana_transcript "OTTMUST00000142912.1";
chr7	HAVANA	CDS	125166328	125166469	0	+	2	gene_id "ENSMUSG00000030748.10"; transcript_id "ENSMUST00000205985.2"; gene_type "protein_coding"; gene_name "Il4ra"; transcript_type "protein_coding"; transcript_name "Il4ra-202"; exon_number 3; exon_id "ENSMUSE00000202740.4"; level 2; protein_id "ENSMUSP00000145725.2"; transcript_support_level "3"; mgi_id "MGI:105367"; tag "mRNA_end_NF"; tag "cds_end_NF"; tag "alternative_5_UTR"; havana_gene "OTTMUSG00000058201.1"; havana_transcript "OTTMUST00000142912.1";
chr7	HAVANA	exon	125166328	125166469	0	+	.	gene_id "ENSMUSG00000030748.10"; transcript_id "ENSMUST00000206846.2"; gene_type "protein_coding"; gene_name "Il4ra"; transcript_type "nonsense_mediated_decay"; transcript_name "Il4ra-205"; exon_number 4; exon_id "ENSMUSE00000202740.4"; level 2; protein_id "ENSMUSP00000145824.2"; transcript_support_level "1"; mgi_id "MGI:105367"; havana_gene "OTTMUSG00000058201.1"; havana_transcript "OTTMUST00000142913.1";
chr7	HAVANA	CDS	125166328	125166469	0	+	2	gene_id "ENSMUSG00000030748.10"; transcript_id "ENSMUST00000206846.2"; gene_type "protein_coding"; gene_name "Il4ra"; transcript_type "nonsense_mediated_decay"; transcript_name "Il4ra-205"; exon_number 4; exon_id "ENSMUSE00000202740.4"; level 2; protein_id "ENSMUSP00000145824.2"; transcript_support_level "1"; mgi_id "MGI:105367"; havana_gene "OTTMUSG00000058201.1"; havana_transcript "OTTMUST00000142913.1";
chr7	HAVANA	exon	125168195	125168346	0	+	.	gene_id "ENSMUSG00000030748.10"; transcript_id "ENSMUST00000033004.8"; gene_type "protein_coding"; gene_name "Il4ra"; transcript_type "protein_coding"; transcript_name "Il4ra-201"; exon_number 5; exon_id "ENSMUSE00000202748.2"; level 2; protein_id "ENSMUSP00000033004.7"; transcript_support_level "1"; mgi_id "MGI:105367"; tag "basic"; tag "Ensembl_canonical"; tag "GENCODE_Primary"; tag "appris_principal_1"; tag "CCDS"; ccdsid "CCDS40121.1"; havana_gene "OTTMUSG00000058201.1"; havana_transcript "OTTMUST00000142909.1";
chr7	HAVANA	CDS	125168195	125168346	0	+	1	gene_id "ENSMUSG00000030748.10"; transcript_id "ENSMUST00000033004.8"; gene_type "protein_coding"; gene_name "Il4ra"; transcript_type "protein_coding"; transcript_name "Il4ra-201"; exon_number 5; exon_id "ENSMUSE00000202748.2"; level 2; protein_id "ENSMUSP00000033004.7"; transcript_support_level "1"; mgi_id "MGI:105367"; tag "basic"; tag "Ensembl_canonical"; tag "GENCODE_Primary"; tag "appris_principal_1"; tag "CCDS"; ccdsid "CCDS40121.1"; havana_gene "OTTMUSG00000058201.1"; havana_transcript "OTTMUST00000142909.1";
chr7	HAVANA	exon	125168195	125168346	0	+	.	gene_id "ENSMUSG00000030748.10"; transcript_id "ENSMUST00000206681.2"; gene_type "protein_coding"; gene_name "Il4ra"; transcript_type "retained_intron"; transcript_name "Il4ra-204"; exon_number 5; exon_id "ENSMUSE00001375702.2"; level 2; transcript_support_level "1"; mgi_id "MGI:105367"; havana_gene "OTTMUSG00000058201.1"; havana_transcript "OTTMUST00000142911.1";
chr7	HAVANA	exon	125168195	125168346	0	+	.	gene_id "ENSMUSG00000030748.10"; transcript_id "ENSMUST00000205985.2"; gene_type "protein_coding"; gene_name "Il4ra"; transcript_type "protein_coding"; transcript_name "Il4ra-202"; exon_number 4; exon_id "ENSMUSE00000202748.2"; level 2; protein_id "ENSMUSP00000145725.2"; transcript_support_level "3"; mgi_id "MGI:105367"; tag "mRNA_end_NF"; tag "cds_end_NF"; tag "alternative_5_UTR"; havana_gene "OTTMUSG00000058201.1"; havana_transcript "OTTMUST00000142912.1";
chr7	HAVANA	CDS	125168195	125168346	0	+	1	gene_id "ENSMUSG00000030748.10"; transcript_id "ENSMUST00000205985.2"; gene_type "protein_coding"; gene_name "Il4ra"; transcript_type "protein_coding"; transcript_name "Il4ra-202"; exon_number 4; exon_id "ENSMUSE00000202748.2"; level 2; protein_id "ENSMUSP00000145725.2"; transcript_support_level "3"; mgi_id "MGI:105367"; tag "mRNA_end_NF"; tag "cds_end_NF"; tag "alternative_5_UTR"; havana_gene "OTTMUSG00000058201.1"; havana_transcript "OTTMUST00000142912.1";
chr7	HAVANA	exon	125168195	125168346	0	+	.	gene_id "ENSMUSG00000030748.10"; transcript_id "ENSMUST00000206846.2"; gene_type "protein_coding"; gene_name "Il4ra"; transcript_type "nonsense_mediated_decay"; transcript_name "Il4ra-205"; exon_number 5; exon_id "ENSMUSE00000202748.2"; level 2; protein_id "ENSMUSP00000145824.2"; transcript_support_level "1"; mgi_id "MGI:105367"; havana_gene "OTTMUSG00000058201.1"; havana_transcript "OTTMUST00000142913.1";
chr7	HAVANA	CDS	125168195	125168346	0	+	1	gene_id "ENSMUSG00000030748.10"; transcript_id "ENSMUST00000206846.2"; gene_type "protein_coding"; gene_name "Il4ra"; transcript_type "nonsense_mediated_decay"; transcript_name "Il4ra-205"; exon_number 5; exon_id "ENSMUSE00000202748.2"; level 2; protein_id "ENSMUSP00000145824.2"; transcript_support_level "1"; mgi_id "MGI:105367"; havana_gene "OTTMUSG00000058201.1"; havana_transcript "OTTMUST00000142913.1";
chr7	HAVANA	exon	125169114	125169169	0	+	.	gene_id "ENSMUSG00000030748.10"; transcript_id "ENSMUST00000205985.2"; gene_type "protein_coding"; gene_name "Il4ra"; transcript_type "protein_coding"; transcript_name "Il4ra-202"; exon_number 5; exon_id "ENSMUSE00001372761.2"; level 2; protein_id "ENSMUSP00000145725.2"; transcript_support_level "3"; mgi_id "MGI:105367"; tag "mRNA_end_NF"; tag "cds_end_NF"; tag "alternative_5_UTR"; havana_gene "OTTMUSG00000058201.1"; havana_transcript "OTTMUST00000142912.1";
chr7	HAVANA	CDS	125169114	125169169	0	+	2	gene_id "ENSMUSG00000030748.10"; transcript_id "ENSMUST00000205985.2"; gene_type "protein_coding"; gene_name "Il4ra"; transcript_type "protein_coding"; transcript_name "Il4ra-202"; exon_number 5; exon_id "ENSMUSE00001372761.2"; level 2; protein_id "ENSMUSP00000145725.2"; transcript_support_level "3"; mgi_id "MGI:105367"; tag "mRNA_end_NF"; tag "cds_end_NF"; tag "alternative_5_UTR"; havana_gene "OTTMUSG00000058201.1"; havana_transcript "OTTMUST00000142912.1";
chr7	HAVANA	exon	125169114	125169265	0	+	.	gene_id "ENSMUSG00000030748.10"; transcript_id "ENSMUST00000033004.8"; gene_type "protein_coding"; gene_name "Il4ra"; transcript_type "protein_coding"; transcript_name "Il4ra-201"; exon_number 6; exon_id "ENSMUSE00000202743.2"; level 2; protein_id "ENSMUSP00000033004.7"; transcript_support_level "1"; mgi_id "MGI:105367"; tag "basic"; tag "Ensembl_canonical"; tag "GENCODE_Primary"; tag "appris_principal_1"; tag "CCDS"; ccdsid "CCDS40121.1"; havana_gene "OTTMUSG00000058201.1"; havana_transcript "OTTMUST00000142909.1";
chr7	HAVANA	CDS	125169114	125169265	0	+	2	gene_id "ENSMUSG00000030748.10"; transcript_id "ENSMUST00000033004.8"; gene_type "protein_coding"; gene_name "Il4ra"; transcript_type "protein_coding"; transcript_name "Il4ra-201"; exon_number 6; exon_id "ENSMUSE00000202743.2"; level 2; protein_id "ENSMUSP00000033004.7"; transcript_support_level "1"; mgi_id "MGI:105367"; tag "basic"; tag "Ensembl_canonical"; tag "GENCODE_Primary"; tag "appris_principal_1"; tag "CCDS"; ccdsid "CCDS40121.1"; havana_gene "OTTMUSG00000058201.1"; havana_transcript "OTTMUST00000142909.1";
chr7	HAVANA	exon	125169114	125169265	0	+	.	gene_id "ENSMUSG00000030748.10"; transcript_id "ENSMUST00000206681.2"; gene_type "protein_coding"; gene_name "Il4ra"; transcript_type "retained_intron"; transcript_name "Il4ra-204"; exon_number 6; exon_id "ENSMUSE00001373193.2"; level 2; transcript_support_level "1"; mgi_id "MGI:105367"; havana_gene "OTTMUSG00000058201.1"; havana_transcript "OTTMUST00000142911.1";
chr7	HAVANA	exon	125169114	125169265	0	+	.	gene_id "ENSMUSG00000030748.10"; transcript_id "ENSMUST00000206846.2"; gene_type "protein_coding"; gene_name "Il4ra"; transcript_type "nonsense_mediated_decay"; transcript_name "Il4ra-205"; exon_number 6; exon_id "ENSMUSE00000202743.2"; level 2; protein_id "ENSMUSP00000145824.2"; transcript_support_level "1"; mgi_id "MGI:105367"; havana_gene "OTTMUSG00000058201.1"; havana_transcript "OTTMUST00000142913.1";
chr7	HAVANA	CDS	125169114	125169265	0	+	2	gene_id "ENSMUSG00000030748.10"; transcript_id "ENSMUST00000206846.2"; gene_type "protein_coding"; gene_name "Il4ra"; transcript_type "nonsense_mediated_decay"; transcript_name "Il4ra-205"; exon_number 6; exon_id "ENSMUSE00000202743.2"; level 2; protein_id "ENSMUSP00000145824.2"; transcript_support_level "1"; mgi_id "MGI:105367"; havana_gene "OTTMUSG00000058201.1"; havana_transcript "OTTMUST00000142913.1";
chr7	HAVANA	exon	125170606	125170762	0	+	.	gene_id "ENSMUSG00000030748.10"; transcript_id "ENSMUST00000033004.8"; gene_type "protein_coding"; gene_name "Il4ra"; transcript_type "protein_coding"; transcript_name "Il4ra-201"; exon_number 7; exon_id "ENSMUSE00000494560.2"; level 2; protein_id "ENSMUSP00000033004.7"; transcript_support_level "1"; mgi_id "MGI:105367"; tag "basic"; tag "Ensembl_canonical"; tag "GENCODE_Primary"; tag "appris_principal_1"; tag "CCDS"; ccdsid "CCDS40121.1"; havana_gene "OTTMUSG00000058201.1"; havana_transcript "OTTMUST00000142909.1";
chr7	HAVANA	CDS	125170606	125170762	0	+	0	gene_id "ENSMUSG00000030748.10"; transcript_id "ENSMUST00000033004.8"; gene_type "protein_coding"; gene_name "Il4ra"; transcript_type "protein_coding"; transcript_name "Il4ra-201"; exon_number 7; exon_id "ENSMUSE00000494560.2"; level 2; protein_id "ENSMUSP00000033004.7"; transcript_support_level "1"; mgi_id "MGI:105367"; tag "basic"; tag "Ensembl_canonical"; tag "GENCODE_Primary"; tag "appris_principal_1"; tag "CCDS"; ccdsid "CCDS40121.1"; havana_gene "OTTMUSG00000058201.1"; havana_transcript "OTTMUST00000142909.1";
chr7	HAVANA	exon	125170606	125170762	0	+	.	gene_id "ENSMUSG00000030748.10"; transcript_id "ENSMUST00000206846.2"; gene_type "protein_coding"; gene_name "Il4ra"; transcript_type "nonsense_mediated_decay"; transcript_name "Il4ra-205"; exon_number 7; exon_id "ENSMUSE00000494560.2"; level 2; protein_id "ENSMUSP00000145824.2"; transcript_support_level "1"; mgi_id "MGI:105367"; havana_gene "OTTMUSG00000058201.1"; havana_transcript "OTTMUST00000142913.1";
chr7	HAVANA	CDS	125170606	125170762	0	+	0	gene_id "ENSMUSG00000030748.10"; transcript_id "ENSMUST00000206846.2"; gene_type "protein_coding"; gene_name "Il4ra"; transcript_type "nonsense_mediated_decay"; transcript_name "Il4ra-205"; exon_number 7; exon_id "ENSMUSE00000494560.2"; level 2; protein_id "ENSMUSP00000145824.2"; transcript_support_level "1"; mgi_id "MGI:105367"; havana_gene "OTTMUSG00000058201.1"; havana_transcript "OTTMUST00000142913.1";
chr7	HAVANA	exon	125170606	125171452	0	+	.	gene_id "ENSMUSG00000030748.10"; transcript_id "ENSMUST00000206681.2"; gene_type "protein_coding"; gene_name "Il4ra"; transcript_type "retained_intron"; transcript_name "Il4ra-204"; exon_number 7; exon_id "ENSMUSE00001373738.2"; level 2; transcript_support_level "1"; mgi_id "MGI:105367"; havana_gene "OTTMUSG00000058201.1"; havana_transcript "OTTMUST00000142911.1";
chr7	HAVANA	CDS	125171106	125171122	0	+	2	gene_id "ENSMUSG00000030748.10"; transcript_id "ENSMUST00000206846.2"; gene_type "protein_coding"; gene_name "Il4ra"; transcript_type "nonsense_mediated_decay"; transcript_name "Il4ra-205"; exon_number 8; exon_id "ENSMUSE00001373438.2"; level 2; protein_id "ENSMUSP00000145824.2"; transcript_support_level "1"; mgi_id "MGI:105367"; havana_gene "OTTMUSG00000058201.1"; havana_transcript "OTTMUST00000142913.1";
chr7	HAVANA	exon	125171106	125171219	0	+	.	gene_id "ENSMUSG00000030748.10"; transcript_id "ENSMUST00000206846.2"; gene_type "protein_coding"; gene_name "Il4ra"; transcript_type "nonsense_mediated_decay"; transcript_name "Il4ra-205"; exon_number 8; exon_id "ENSMUSE00001373438.2"; level 2; protein_id "ENSMUSP00000145824.2"; transcript_support_level "1"; mgi_id "MGI:105367"; havana_gene "OTTMUSG00000058201.1"; havana_transcript "OTTMUST00000142913.1";
chr7	HAVANA	stop_codon	125171123	125171125	0	+	0	gene_id "ENSMUSG00000030748.10"; transcript_id "ENSMUST00000206846.2"; gene_type "protein_coding"; gene_name "Il4ra"; transcript_type "nonsense_mediated_decay"; transcript_name "Il4ra-205"; exon_number 8; exon_id "ENSMUSE00001373438.2"; level 2; protein_id "ENSMUSP00000145824.2"; transcript_support_level "1"; mgi_id "MGI:105367"; havana_gene "OTTMUSG00000058201.1"; havana_transcript "OTTMUST00000142913.1";
chr7	HAVANA	UTR	125171123	125171219	0	+	.	gene_id "ENSMUSG00000030748.10"; transcript_id "ENSMUST00000206846.2"; gene_type "protein_coding"; gene_name "Il4ra"; transcript_type "nonsense_mediated_decay"; transcript_name "Il4ra-205"; exon_number 8; exon_id "ENSMUSE00001373438.2"; level 2; protein_id "ENSMUSP00000145824.2"; transcript_support_level "1"; mgi_id "MGI:105367"; havana_gene "OTTMUSG00000058201.1"; havana_transcript "OTTMUST00000142913.1";
chr7	HAVANA	exon	125172023	125172122	0	+	.	gene_id "ENSMUSG00000030748.10"; transcript_id "ENSMUST00000033004.8"; gene_type "protein_coding"; gene_name "Il4ra"; transcript_type "protein_coding"; transcript_name "Il4ra-201"; exon_number 8; exon_id "ENSMUSE00000527303.2"; level 2; protein_id "ENSMUSP00000033004.7"; transcript_support_level "1"; mgi_id "MGI:105367"; tag "basic"; tag "Ensembl_canonical"; tag "GENCODE_Primary"; tag "appris_principal_1"; tag "CCDS"; ccdsid "CCDS40121.1"; havana_gene "OTTMUSG00000058201.1"; havana_transcript "OTTMUST00000142909.1";
chr7	HAVANA	CDS	125172023	125172122	0	+	2	gene_id "ENSMUSG00000030748.10"; transcript_id "ENSMUST00000033004.8"; gene_type "protein_coding"; gene_name "Il4ra"; transcript_type "protein_coding"; transcript_name "Il4ra-201"; exon_number 8; exon_id "ENSMUSE00000527303.2"; level 2; protein_id "ENSMUSP00000033004.7"; transcript_support_level "1"; mgi_id "MGI:105367"; tag "basic"; tag "Ensembl_canonical"; tag "GENCODE_Primary"; tag "appris_principal_1"; tag "CCDS"; ccdsid "CCDS40121.1"; havana_gene "OTTMUSG00000058201.1"; havana_transcript "OTTMUST00000142909.1";
chr7	HAVANA	exon	125172023	125172122	0	+	.	gene_id "ENSMUSG00000030748.10"; transcript_id "ENSMUST00000206846.2"; gene_type "protein_coding"; gene_name "Il4ra"; transcript_type "nonsense_mediated_decay"; transcript_name "Il4ra-205"; exon_number 9; exon_id "ENSMUSE00001374437.2"; level 2; protein_id "ENSMUSP00000145824.2"; transcript_support_level "1"; mgi_id "MGI:105367"; havana_gene "OTTMUSG00000058201.1"; havana_transcript "OTTMUST00000142913.1";
chr7	HAVANA	UTR	125172023	125172122	0	+	.	gene_id "ENSMUSG00000030748.10"; transcript_id "ENSMUST00000206846.2"; gene_type "protein_coding"; gene_name "Il4ra"; transcript_type "nonsense_mediated_decay"; transcript_name "Il4ra-205"; exon_number 9; exon_id "ENSMUSE00001374437.2"; level 2; protein_id "ENSMUSP00000145824.2"; transcript_support_level "1"; mgi_id "MGI:105367"; havana_gene "OTTMUSG00000058201.1"; havana_transcript "OTTMUST00000142913.1";
chr7	HAVANA	exon	125173810	125173888	0	+	.	gene_id "ENSMUSG00000030748.10"; transcript_id "ENSMUST00000033004.8"; gene_type "protein_coding"; gene_name "Il4ra"; transcript_type "protein_coding"; transcript_name "Il4ra-201"; exon_number 9; exon_id "ENSMUSE00000527302.2"; level 2; protein_id "ENSMUSP00000033004.7"; transcript_support_level "1"; mgi_id "MGI:105367"; tag "basic"; tag "Ensembl_canonical"; tag "GENCODE_Primary"; tag "appris_principal_1"; tag "CCDS"; ccdsid "CCDS40121.1"; havana_gene "OTTMUSG00000058201.1"; havana_transcript "OTTMUST00000142909.1";
chr7	HAVANA	CDS	125173810	125173888	0	+	1	gene_id "ENSMUSG00000030748.10"; transcript_id "ENSMUST00000033004.8"; gene_type "protein_coding"; gene_name "Il4ra"; transcript_type "protein_coding"; transcript_name "Il4ra-201"; exon_number 9; exon_id "ENSMUSE00000527302.2"; level 2; protein_id "ENSMUSP00000033004.7"; transcript_support_level "1"; mgi_id "MGI:105367"; tag "basic"; tag "Ensembl_canonical"; tag "GENCODE_Primary"; tag "appris_principal_1"; tag "CCDS"; ccdsid "CCDS40121.1"; havana_gene "OTTMUSG00000058201.1"; havana_transcript "OTTMUST00000142909.1";
chr7	HAVANA	exon	125173810	125173888	0	+	.	gene_id "ENSMUSG00000030748.10"; transcript_id "ENSMUST00000206846.2"; gene_type "protein_coding"; gene_name "Il4ra"; transcript_type "nonsense_mediated_decay"; transcript_name "Il4ra-205"; exon_number 10; exon_id "ENSMUSE00001371040.2"; level 2; protein_id "ENSMUSP00000145824.2"; transcript_support_level "1"; mgi_id "MGI:105367"; havana_gene "OTTMUSG00000058201.1"; havana_transcript "OTTMUST00000142913.1";
chr7	HAVANA	UTR	125173810	125173888	0	+	.	gene_id "ENSMUSG00000030748.10"; transcript_id "ENSMUST00000206846.2"; gene_type "protein_coding"; gene_name "Il4ra"; transcript_type "nonsense_mediated_decay"; transcript_name "Il4ra-205"; exon_number 10; exon_id "ENSMUSE00001371040.2"; level 2; protein_id "ENSMUSP00000145824.2"; transcript_support_level "1"; mgi_id "MGI:105367"; havana_gene "OTTMUSG00000058201.1"; havana_transcript "OTTMUST00000142913.1";
chr7	HAVANA	exon	125174312	125174361	0	+	.	gene_id "ENSMUSG00000030748.10"; transcript_id "ENSMUST00000033004.8"; gene_type "protein_coding"; gene_name "Il4ra"; transcript_type "protein_coding"; transcript_name "Il4ra-201"; exon_number 10; exon_id "ENSMUSE00000527301.2"; level 2; protein_id "ENSMUSP00000033004.7"; transcript_support_level "1"; mgi_id "MGI:105367"; tag "basic"; tag "Ensembl_canonical"; tag "GENCODE_Primary"; tag "appris_principal_1"; tag "CCDS"; ccdsid "CCDS40121.1"; havana_gene "OTTMUSG00000058201.1"; havana_transcript "OTTMUST00000142909.1";
chr7	HAVANA	CDS	125174312	125174361	0	+	0	gene_id "ENSMUSG00000030748.10"; transcript_id "ENSMUST00000033004.8"; gene_type "protein_coding"; gene_name "Il4ra"; transcript_type "protein_coding"; transcript_name "Il4ra-201"; exon_number 10; exon_id "ENSMUSE00000527301.2"; level 2; protein_id "ENSMUSP00000033004.7"; transcript_support_level "1"; mgi_id "MGI:105367"; tag "basic"; tag "Ensembl_canonical"; tag "GENCODE_Primary"; tag "appris_principal_1"; tag "CCDS"; ccdsid "CCDS40121.1"; havana_gene "OTTMUSG00000058201.1"; havana_transcript "OTTMUST00000142909.1";
chr7	HAVANA	exon	125174312	125174361	0	+	.	gene_id "ENSMUSG00000030748.10"; transcript_id "ENSMUST00000206846.2"; gene_type "protein_coding"; gene_name "Il4ra"; transcript_type "nonsense_mediated_decay"; transcript_name "Il4ra-205"; exon_number 11; exon_id "ENSMUSE00001373862.2"; level 2; protein_id "ENSMUSP00000145824.2"; transcript_support_level "1"; mgi_id "MGI:105367"; havana_gene "OTTMUSG00000058201.1"; havana_transcript "OTTMUST00000142913.1";
chr7	HAVANA	UTR	125174312	125174361	0	+	.	gene_id "ENSMUSG00000030748.10"; transcript_id "ENSMUST00000206846.2"; gene_type "protein_coding"; gene_name "Il4ra"; transcript_type "nonsense_mediated_decay"; transcript_name "Il4ra-205"; exon_number 11; exon_id "ENSMUSE00001373862.2"; level 2; protein_id "ENSMUSP00000145824.2"; transcript_support_level "1"; mgi_id "MGI:105367"; havana_gene "OTTMUSG00000058201.1"; havana_transcript "OTTMUST00000142913.1";
chr7	HAVANA	CDS	125174696	125176223	0	+	1	gene_id "ENSMUSG00000030748.10"; transcript_id "ENSMUST00000033004.8"; gene_type "protein_coding"; gene_name "Il4ra"; transcript_type "protein_coding"; transcript_name "Il4ra-201"; exon_number 11; exon_id "ENSMUSE00000351710.8"; level 2; protein_id "ENSMUSP00000033004.7"; transcript_support_level "1"; mgi_id "MGI:105367"; tag "basic"; tag "Ensembl_canonical"; tag "GENCODE_Primary"; tag "appris_principal_1"; tag "CCDS"; ccdsid "CCDS40121.1"; havana_gene "OTTMUSG00000058201.1"; havana_transcript "OTTMUST00000142909.1";
chr7	HAVANA	exon	125174696	125177139	0	+	.	gene_id "ENSMUSG00000030748.10"; transcript_id "ENSMUST00000206846.2"; gene_type "protein_coding"; gene_name "Il4ra"; transcript_type "nonsense_mediated_decay"; transcript_name "Il4ra-205"; exon_number 12; exon_id "ENSMUSE00001373758.2"; level 2; protein_id "ENSMUSP00000145824.2"; transcript_support_level "1"; mgi_id "MGI:105367"; havana_gene "OTTMUSG00000058201.1"; havana_transcript "OTTMUST00000142913.1";
chr7	HAVANA	UTR	125174696	125177139	0	+	.	gene_id "ENSMUSG00000030748.10"; transcript_id "ENSMUST00000206846.2"; gene_type "protein_coding"; gene_name "Il4ra"; transcript_type "nonsense_mediated_decay"; transcript_name "Il4ra-205"; exon_number 12; exon_id "ENSMUSE00001373758.2"; level 2; protein_id "ENSMUSP00000145824.2"; transcript_support_level "1"; mgi_id "MGI:105367"; havana_gene "OTTMUSG00000058201.1"; havana_transcript "OTTMUST00000142913.1";
chr7	HAVANA	exon	125174696	125178646	0	+	.	gene_id "ENSMUSG00000030748.10"; transcript_id "ENSMUST00000033004.8"; gene_type "protein_coding"; gene_name "Il4ra"; transcript_type "protein_coding"; transcript_name "Il4ra-201"; exon_number 11; exon_id "ENSMUSE00000351710.8"; level 2; protein_id "ENSMUSP00000033004.7"; transcript_support_level "1"; mgi_id "MGI:105367"; tag "basic"; tag "Ensembl_canonical"; tag "GENCODE_Primary"; tag "appris_principal_1"; tag "CCDS"; ccdsid "CCDS40121.1"; havana_gene "OTTMUSG00000058201.1"; havana_transcript "OTTMUST00000142909.1";
chr7	HAVANA	stop_codon	125176224	125176226	0	+	0	gene_id "ENSMUSG00000030748.10"; transcript_id "ENSMUST00000033004.8"; gene_type "protein_coding"; gene_name "Il4ra"; transcript_type "protein_coding"; transcript_name "Il4ra-201"; exon_number 11; exon_id "ENSMUSE00000351710.8"; level 2; protein_id "ENSMUSP00000033004.7"; transcript_support_level "1"; mgi_id "MGI:105367"; tag "basic"; tag "Ensembl_canonical"; tag "GENCODE_Primary"; tag "appris_principal_1"; tag "CCDS"; ccdsid "CCDS40121.1"; havana_gene "OTTMUSG00000058201.1"; havana_transcript "OTTMUST00000142909.1";
chr7	HAVANA	UTR	125176224	125178646	0	+	.	gene_id "ENSMUSG00000030748.10"; transcript_id "ENSMUST00000033004.8"; gene_type "protein_coding"; gene_name "Il4ra"; transcript_type "protein_coding"; transcript_name "Il4ra-201"; exon_number 11; exon_id "ENSMUSE00000351710.8"; level 2; protein_id "ENSMUSP00000033004.7"; transcript_support_level "1"; mgi_id "MGI:105367"; tag "basic"; tag "Ensembl_canonical"; tag "GENCODE_Primary"; tag "appris_principal_1"; tag "CCDS"; ccdsid "CCDS40121.1"; havana_gene "OTTMUSG00000058201.1"; havana_transcript "OTTMUST00000142909.1";
chr7	sragcm37_es	exon	125202380	125202409	0.119712206726565	+	.	gene_id "ENSMUSG00000030745.10"; transcript_id "ENSMUSG00000030745.10_tx_4"; exon_id "chr7_125202380_125202409_+"; exonnum "1"; txlen "2131";
chr7	HAVANA	exon	125202601	125203024	0	+	.	gene_id "ENSMUSG00000030745.10"; transcript_id "ENSMUST00000206234.2"; gene_type "protein_coding"; gene_name "Il21r"; transcript_type "nonsense_mediated_decay"; transcript_name "Il21r-203"; exon_number 1; exon_id "ENSMUSE00000891927.2"; level 2; protein_id "ENSMUSP00000145772.2"; transcript_support_level "1"; mgi_id "MGI:1890475"; havana_gene "OTTMUSG00000058203.1"; havana_transcript "OTTMUST00000142916.1";
chr7	HAVANA	UTR	125202601	125203024	0	+	.	gene_id "ENSMUSG00000030745.10"; transcript_id "ENSMUST00000206234.2"; gene_type "protein_coding"; gene_name "Il21r"; transcript_type "nonsense_mediated_decay"; transcript_name "Il21r-203"; exon_number 1; exon_id "ENSMUSE00000891927.2"; level 2; protein_id "ENSMUSP00000145772.2"; transcript_support_level "1"; mgi_id "MGI:1890475"; havana_gene "OTTMUSG00000058203.1"; havana_transcript "OTTMUST00000142916.1";
chr7	HAVANA	transcript	125202601	125230678	0	+	.	gene_id "ENSMUSG00000030745.10"; transcript_id "ENSMUST00000206234.2"; gene_type "protein_coding"; gene_name "Il21r"; transcript_type "nonsense_mediated_decay"; transcript_name "Il21r-203"; level 2; protein_id "ENSMUSP00000145772.2"; transcript_support_level "1"; mgi_id "MGI:1890475"; havana_gene "OTTMUSG00000058203.1"; havana_transcript "OTTMUST00000142916.1";
chr7	HAVANA	gene	125202601	125232742	0	+	.	gene_id "ENSMUSG00000030745.10"; gene_type "protein_coding"; gene_name "Il21r"; level 2; mgi_id "MGI:1890475"; havana_gene "OTTMUSG00000058203.1";
chr7	HAVANA	exon	125202666	125203024	0	+	.	gene_id "ENSMUSG00000030745.10"; transcript_id "ENSMUST00000206103.2"; gene_type "protein_coding"; gene_name "Il21r"; transcript_type "protein_coding"; transcript_name "Il21r-202"; exon_number 1; exon_id "ENSMUSE00001373067.2"; level 2; protein_id "ENSMUSP00000145966.2"; transcript_support_level "1"; mgi_id "MGI:1890475"; tag "basic"; tag "appris_principal_4"; havana_gene "OTTMUSG00000058203.1"; havana_transcript "OTTMUST00000142918.1";
chr7	HAVANA	UTR	125202666	125203024	0	+	.	gene_id "ENSMUSG00000030745.10"; transcript_id "ENSMUST00000206103.2"; gene_type "protein_coding"; gene_name "Il21r"; transcript_type "protein_coding"; transcript_name "Il21r-202"; exon_number 1; exon_id "ENSMUSE00001373067.2"; level 2; protein_id "ENSMUSP00000145966.2"; transcript_support_level "1"; mgi_id "MGI:1890475"; tag "basic"; tag "appris_principal_4"; havana_gene "OTTMUSG00000058203.1"; havana_transcript "OTTMUST00000142918.1";
chr7	HAVANA	transcript	125202666	125232444	0	+	.	gene_id "ENSMUSG00000030745.10"; transcript_id "ENSMUST00000206103.2"; gene_type "protein_coding"; gene_name "Il21r"; transcript_type "protein_coding"; transcript_name "Il21r-202"; level 2; protein_id "ENSMUSP00000145966.2"; transcript_support_level "1"; mgi_id "MGI:1890475"; tag "basic"; tag "appris_principal_4"; havana_gene "OTTMUSG00000058203.1"; havana_transcript "OTTMUST00000142918.1";
chr7	HAVANA	exon	125202709	125203024	0	+	.	gene_id "ENSMUSG00000030745.10"; transcript_id "ENSMUST00000033000.8"; gene_type "protein_coding"; gene_name "Il21r"; transcript_type "protein_coding"; transcript_name "Il21r-201"; exon_number 1; exon_id "ENSMUSE00001375619.2"; level 2; protein_id "ENSMUSP00000033000.7"; transcript_support_level "1"; mgi_id "MGI:1890475"; tag "basic"; tag "Ensembl_canonical"; tag "GENCODE_Primary"; tag "appris_alternative_2"; tag "CCDS"; ccdsid "CCDS21823.1"; havana_gene "OTTMUSG00000058203.1"; havana_transcript "OTTMUST00000142919.1";
chr7	HAVANA	UTR	125202709	125203024	0	+	.	gene_id "ENSMUSG00000030745.10"; transcript_id "ENSMUST00000033000.8"; gene_type "protein_coding"; gene_name "Il21r"; transcript_type "protein_coding"; transcript_name "Il21r-201"; exon_number 1; exon_id "ENSMUSE00001375619.2"; level 2; protein_id "ENSMUSP00000033000.7"; transcript_support_level "1"; mgi_id "MGI:1890475"; tag "basic"; tag "Ensembl_canonical"; tag "GENCODE_Primary"; tag "appris_alternative_2"; tag "CCDS"; ccdsid "CCDS21823.1"; havana_gene "OTTMUSG00000058203.1"; havana_transcript "OTTMUST00000142919.1";
chr7	HAVANA	transcript	125202709	125232742	0	+	.	gene_id "ENSMUSG00000030745.10"; transcript_id "ENSMUST00000033000.8"; gene_type "protein_coding"; gene_name "Il21r"; transcript_type "protein_coding"; transcript_name "Il21r-201"; level 2; protein_id "ENSMUSP00000033000.7"; transcript_support_level "1"; mgi_id "MGI:1890475"; tag "basic"; tag "Ensembl_canonical"; tag "GENCODE_Primary"; tag "appris_alternative_2"; tag "CCDS"; ccdsid "CCDS21823.1"; havana_gene "OTTMUSG00000058203.1"; havana_transcript "OTTMUST00000142919.1";
chr7	sragcm37_mid	exon	125202809	125203024	44.0981361729117	+	.	gene_id "ENSMUSG00000030745.10"; transcript_id "ENSMUSG00000030745.10_tx_1"; exon_id "chr7_125202809_125203024_+"; exonnum "1"; txlen "2004";
chr7	sragcm37_mid	exon	125202809	125203024	2.14467648766217	+	.	gene_id "ENSMUSG00000030745.10"; transcript_id "ENSMUSG00000030745.10_tx_2"; exon_id "chr7_125202809_125203024_+"; exonnum "1"; txlen "1356";
chr7	sragcm37_mid	exon	125202809	125203024	1.51456111296015	+	.	gene_id "ENSMUSG00000030745.10"; transcript_id "ENSMUSG00000030745.10_tx_3"; exon_id "chr7_125202809_125203024_+"; exonnum "1"; txlen "1259";
chr7	sragcm37_mid	exon	125202809	125203024	0.119712206726565	+	.	gene_id "ENSMUSG00000030745.10"; transcript_id "ENSMUSG00000030745.10_tx_4"; exon_id "chr7_125202809_125203024_+"; exonnum "2"; txlen "2131";
chr7	HAVANA	UTR	125222040	125222053	0	+	.	gene_id "ENSMUSG00000030745.10"; transcript_id "ENSMUST00000206234.2"; gene_type "protein_coding"; gene_name "Il21r"; transcript_type "nonsense_mediated_decay"; transcript_name "Il21r-203"; exon_number 2; exon_id "ENSMUSE00000202720.2"; level 2; protein_id "ENSMUSP00000145772.2"; transcript_support_level "1"; mgi_id "MGI:1890475"; havana_gene "OTTMUSG00000058203.1"; havana_transcript "OTTMUST00000142916.1";
chr7	HAVANA	UTR	125222040	125222053	0	+	.	gene_id "ENSMUSG00000030745.10"; transcript_id "ENSMUST00000206103.2"; gene_type "protein_coding"; gene_name "Il21r"; transcript_type "protein_coding"; transcript_name "Il21r-202"; exon_number 2; exon_id "ENSMUSE00000202720.2"; level 2; protein_id "ENSMUSP00000145966.2"; transcript_support_level "1"; mgi_id "MGI:1890475"; tag "basic"; tag "appris_principal_4"; havana_gene "OTTMUSG00000058203.1"; havana_transcript "OTTMUST00000142918.1";
chr7	HAVANA	UTR	125222040	125222053	0	+	.	gene_id "ENSMUSG00000030745.10"; transcript_id "ENSMUST00000033000.8"; gene_type "protein_coding"; gene_name "Il21r"; transcript_type "protein_coding"; transcript_name "Il21r-201"; exon_number 2; exon_id "ENSMUSE00000202720.2"; level 2; protein_id "ENSMUSP00000033000.7"; transcript_support_level "1"; mgi_id "MGI:1890475"; tag "basic"; tag "Ensembl_canonical"; tag "GENCODE_Primary"; tag "appris_alternative_2"; tag "CCDS"; ccdsid "CCDS21823.1"; havana_gene "OTTMUSG00000058203.1"; havana_transcript "OTTMUST00000142919.1";
chr7	HAVANA	exon	125222040	125222102	0	+	.	gene_id "ENSMUSG00000030745.10"; transcript_id "ENSMUST00000206234.2"; gene_type "protein_coding"; gene_name "Il21r"; transcript_type "nonsense_mediated_decay"; transcript_name "Il21r-203"; exon_number 2; exon_id "ENSMUSE00000202720.2"; level 2; protein_id "ENSMUSP00000145772.2"; transcript_support_level "1"; mgi_id "MGI:1890475"; havana_gene "OTTMUSG00000058203.1"; havana_transcript "OTTMUST00000142916.1";
chr7	HAVANA	exon	125222040	125222102	0	+	.	gene_id "ENSMUSG00000030745.10"; transcript_id "ENSMUST00000206103.2"; gene_type "protein_coding"; gene_name "Il21r"; transcript_type "protein_coding"; transcript_name "Il21r-202"; exon_number 2; exon_id "ENSMUSE00000202720.2"; level 2; protein_id "ENSMUSP00000145966.2"; transcript_support_level "1"; mgi_id "MGI:1890475"; tag "basic"; tag "appris_principal_4"; havana_gene "OTTMUSG00000058203.1"; havana_transcript "OTTMUST00000142918.1";
chr7	HAVANA	exon	125222040	125222102	0	+	.	gene_id "ENSMUSG00000030745.10"; transcript_id "ENSMUST00000033000.8"; gene_type "protein_coding"; gene_name "Il21r"; transcript_type "protein_coding"; transcript_name "Il21r-201"; exon_number 2; exon_id "ENSMUSE00000202720.2"; level 2; protein_id "ENSMUSP00000033000.7"; transcript_support_level "1"; mgi_id "MGI:1890475"; tag "basic"; tag "Ensembl_canonical"; tag "GENCODE_Primary"; tag "appris_alternative_2"; tag "CCDS"; ccdsid "CCDS21823.1"; havana_gene "OTTMUSG00000058203.1"; havana_transcript "OTTMUST00000142919.1";
chr7	ENSEMBL_gcm37	exon	125222040	125222102	44.0981361729117	+	.	gene_id "ENSMUSG00000030745.10"; transcript_id "ENSMUSG00000030745.10_tx_1"; exon_id "chr7_125222040_125222102_+"; exonnum "2"; txlen "2004";
chr7	ENSEMBL_gcm37	exon	125222040	125222102	2.14467648766217	+	.	gene_id "ENSMUSG00000030745.10"; transcript_id "ENSMUSG00000030745.10_tx_2"; exon_id "chr7_125222040_125222102_+"; exonnum "2"; txlen "1356";
chr7	ENSEMBL_gcm37	exon	125222040	125222102	1.51456111296015	+	.	gene_id "ENSMUSG00000030745.10"; transcript_id "ENSMUSG00000030745.10_tx_3"; exon_id "chr7_125222040_125222102_+"; exonnum "2"; txlen "1259";
chr7	ENSEMBL_gcm37	exon	125222040	125222102	0.119712206726565	+	.	gene_id "ENSMUSG00000030745.10"; transcript_id "ENSMUSG00000030745.10_tx_4"; exon_id "chr7_125222040_125222102_+"; exonnum "3"; txlen "2131";
chr7	HAVANA	start_codon	125222054	125222056	0	+	0	gene_id "ENSMUSG00000030745.10"; transcript_id "ENSMUST00000206234.2"; gene_type "protein_coding"; gene_name "Il21r"; transcript_type "nonsense_mediated_decay"; transcript_name "Il21r-203"; exon_number 2; exon_id "ENSMUSE00000202720.2"; level 2; protein_id "ENSMUSP00000145772.2"; transcript_support_level "1"; mgi_id "MGI:1890475"; havana_gene "OTTMUSG00000058203.1"; havana_transcript "OTTMUST00000142916.1";
chr7	HAVANA	start_codon	125222054	125222056	0	+	0	gene_id "ENSMUSG00000030745.10"; transcript_id "ENSMUST00000206103.2"; gene_type "protein_coding"; gene_name "Il21r"; transcript_type "protein_coding"; transcript_name "Il21r-202"; exon_number 2; exon_id "ENSMUSE00000202720.2"; level 2; protein_id "ENSMUSP00000145966.2"; transcript_support_level "1"; mgi_id "MGI:1890475"; tag "basic"; tag "appris_principal_4"; havana_gene "OTTMUSG00000058203.1"; havana_transcript "OTTMUST00000142918.1";
chr7	HAVANA	start_codon	125222054	125222056	0	+	0	gene_id "ENSMUSG00000030745.10"; transcript_id "ENSMUST00000033000.8"; gene_type "protein_coding"; gene_name "Il21r"; transcript_type "protein_coding"; transcript_name "Il21r-201"; exon_number 2; exon_id "ENSMUSE00000202720.2"; level 2; protein_id "ENSMUSP00000033000.7"; transcript_support_level "1"; mgi_id "MGI:1890475"; tag "basic"; tag "Ensembl_canonical"; tag "GENCODE_Primary"; tag "appris_alternative_2"; tag "CCDS"; ccdsid "CCDS21823.1"; havana_gene "OTTMUSG00000058203.1"; havana_transcript "OTTMUST00000142919.1";
chr7	HAVANA	CDS	125222054	125222102	0	+	0	gene_id "ENSMUSG00000030745.10"; transcript_id "ENSMUST00000206234.2"; gene_type "protein_coding"; gene_name "Il21r"; transcript_type "nonsense_mediated_decay"; transcript_name "Il21r-203"; exon_number 2; exon_id "ENSMUSE00000202720.2"; level 2; protein_id "ENSMUSP00000145772.2"; transcript_support_level "1"; mgi_id "MGI:1890475"; havana_gene "OTTMUSG00000058203.1"; havana_transcript "OTTMUST00000142916.1";
chr7	HAVANA	CDS	125222054	125222102	0	+	0	gene_id "ENSMUSG00000030745.10"; transcript_id "ENSMUST00000206103.2"; gene_type "protein_coding"; gene_name "Il21r"; transcript_type "protein_coding"; transcript_name "Il21r-202"; exon_number 2; exon_id "ENSMUSE00000202720.2"; level 2; protein_id "ENSMUSP00000145966.2"; transcript_support_level "1"; mgi_id "MGI:1890475"; tag "basic"; tag "appris_principal_4"; havana_gene "OTTMUSG00000058203.1"; havana_transcript "OTTMUST00000142918.1";
chr7	HAVANA	CDS	125222054	125222102	0	+	0	gene_id "ENSMUSG00000030745.10"; transcript_id "ENSMUST00000033000.8"; gene_type "protein_coding"; gene_name "Il21r"; transcript_type "protein_coding"; transcript_name "Il21r-201"; exon_number 2; exon_id "ENSMUSE00000202720.2"; level 2; protein_id "ENSMUSP00000033000.7"; transcript_support_level "1"; mgi_id "MGI:1890475"; tag "basic"; tag "Ensembl_canonical"; tag "GENCODE_Primary"; tag "appris_alternative_2"; tag "CCDS"; ccdsid "CCDS21823.1"; havana_gene "OTTMUSG00000058203.1"; havana_transcript "OTTMUST00000142919.1";
chr7	HAVANA	exon	125224437	125224539	0	+	.	gene_id "ENSMUSG00000030745.10"; transcript_id "ENSMUST00000206103.2"; gene_type "protein_coding"; gene_name "Il21r"; transcript_type "protein_coding"; transcript_name "Il21r-202"; exon_number 3; exon_id "ENSMUSE00000202716.2"; level 2; protein_id "ENSMUSP00000145966.2"; transcript_support_level "1"; mgi_id "MGI:1890475"; tag "basic"; tag "appris_principal_4"; havana_gene "OTTMUSG00000058203.1"; havana_transcript "OTTMUST00000142918.1";
chr7	HAVANA	CDS	125224437	125224539	0	+	2	gene_id "ENSMUSG00000030745.10"; transcript_id "ENSMUST00000206103.2"; gene_type "protein_coding"; gene_name "Il21r"; transcript_type "protein_coding"; transcript_name "Il21r-202"; exon_number 3; exon_id "ENSMUSE00000202716.2"; level 2; protein_id "ENSMUSP00000145966.2"; transcript_support_level "1"; mgi_id "MGI:1890475"; tag "basic"; tag "appris_principal_4"; havana_gene "OTTMUSG00000058203.1"; havana_transcript "OTTMUST00000142918.1";
chr7	HAVANA	exon	125224437	125224539	0	+	.	gene_id "ENSMUSG00000030745.10"; transcript_id "ENSMUST00000033000.8"; gene_type "protein_coding"; gene_name "Il21r"; transcript_type "protein_coding"; transcript_name "Il21r-201"; exon_number 3; exon_id "ENSMUSE00000202716.2"; level 2; protein_id "ENSMUSP00000033000.7"; transcript_support_level "1"; mgi_id "MGI:1890475"; tag "basic"; tag "Ensembl_canonical"; tag "GENCODE_Primary"; tag "appris_alternative_2"; tag "CCDS"; ccdsid "CCDS21823.1"; havana_gene "OTTMUSG00000058203.1"; havana_transcript "OTTMUST00000142919.1";
chr7	HAVANA	CDS	125224437	125224539	0	+	2	gene_id "ENSMUSG00000030745.10"; transcript_id "ENSMUST00000033000.8"; gene_type "protein_coding"; gene_name "Il21r"; transcript_type "protein_coding"; transcript_name "Il21r-201"; exon_number 3; exon_id "ENSMUSE00000202716.2"; level 2; protein_id "ENSMUSP00000033000.7"; transcript_support_level "1"; mgi_id "MGI:1890475"; tag "basic"; tag "Ensembl_canonical"; tag "GENCODE_Primary"; tag "appris_alternative_2"; tag "CCDS"; ccdsid "CCDS21823.1"; havana_gene "OTTMUSG00000058203.1"; havana_transcript "OTTMUST00000142919.1";
chr7	ENSEMBL_gcm37	exon	125224437	125224539	44.0981361729117	+	.	gene_id "ENSMUSG00000030745.10"; transcript_id "ENSMUSG00000030745.10_tx_1"; exon_id "chr7_125224437_125224539_+"; exonnum "3"; txlen "2004";
chr7	ENSEMBL_gcm37	exon	125224437	125224539	2.14467648766217	+	.	gene_id "ENSMUSG00000030745.10"; transcript_id "ENSMUSG00000030745.10_tx_2"; exon_id "chr7_125224437_125224539_+"; exonnum "3"; txlen "1356";
chr7	ENSEMBL_gcm37	exon	125224437	125224539	1.51456111296015	+	.	gene_id "ENSMUSG00000030745.10"; transcript_id "ENSMUSG00000030745.10_tx_3"; exon_id "chr7_125224437_125224539_+"; exonnum "3"; txlen "1259";
chr7	ENSEMBL_gcm37	exon	125224437	125224539	0.119712206726565	+	.	gene_id "ENSMUSG00000030745.10"; transcript_id "ENSMUSG00000030745.10_tx_4"; exon_id "chr7_125224437_125224539_+"; exonnum "4"; txlen "2131";
chr7	HAVANA	CDS	125226055	125226194	0	+	2	gene_id "ENSMUSG00000030745.10"; transcript_id "ENSMUST00000206234.2"; gene_type "protein_coding"; gene_name "Il21r"; transcript_type "nonsense_mediated_decay"; transcript_name "Il21r-203"; exon_number 3; exon_id "ENSMUSE00001375666.2"; level 2; protein_id "ENSMUSP00000145772.2"; transcript_support_level "1"; mgi_id "MGI:1890475"; havana_gene "OTTMUSG00000058203.1"; havana_transcript "OTTMUST00000142916.1";
chr7	HAVANA	exon	125226055	125226254	0	+	.	gene_id "ENSMUSG00000030745.10"; transcript_id "ENSMUST00000206234.2"; gene_type "protein_coding"; gene_name "Il21r"; transcript_type "nonsense_mediated_decay"; transcript_name "Il21r-203"; exon_number 3; exon_id "ENSMUSE00001375666.2"; level 2; protein_id "ENSMUSP00000145772.2"; transcript_support_level "1"; mgi_id "MGI:1890475"; havana_gene "OTTMUSG00000058203.1"; havana_transcript "OTTMUST00000142916.1";
chr7	HAVANA	exon	125226055	125226254	0	+	.	gene_id "ENSMUSG00000030745.10"; transcript_id "ENSMUST00000206103.2"; gene_type "protein_coding"; gene_name "Il21r"; transcript_type "protein_coding"; transcript_name "Il21r-202"; exon_number 4; exon_id "ENSMUSE00000202703.2"; level 2; protein_id "ENSMUSP00000145966.2"; transcript_support_level "1"; mgi_id "MGI:1890475"; tag "basic"; tag "appris_principal_4"; havana_gene "OTTMUSG00000058203.1"; havana_transcript "OTTMUST00000142918.1";
chr7	HAVANA	CDS	125226055	125226254	0	+	1	gene_id "ENSMUSG00000030745.10"; transcript_id "ENSMUST00000206103.2"; gene_type "protein_coding"; gene_name "Il21r"; transcript_type "protein_coding"; transcript_name "Il21r-202"; exon_number 4; exon_id "ENSMUSE00000202703.2"; level 2; protein_id "ENSMUSP00000145966.2"; transcript_support_level "1"; mgi_id "MGI:1890475"; tag "basic"; tag "appris_principal_4"; havana_gene "OTTMUSG00000058203.1"; havana_transcript "OTTMUST00000142918.1";
chr7	HAVANA	exon	125226055	125226254	0	+	.	gene_id "ENSMUSG00000030745.10"; transcript_id "ENSMUST00000033000.8"; gene_type "protein_coding"; gene_name "Il21r"; transcript_type "protein_coding"; transcript_name "Il21r-201"; exon_number 4; exon_id "ENSMUSE00000202703.2"; level 2; protein_id "ENSMUSP00000033000.7"; transcript_support_level "1"; mgi_id "MGI:1890475"; tag "basic"; tag "Ensembl_canonical"; tag "GENCODE_Primary"; tag "appris_alternative_2"; tag "CCDS"; ccdsid "CCDS21823.1"; havana_gene "OTTMUSG00000058203.1"; havana_transcript "OTTMUST00000142919.1";
chr7	HAVANA	CDS	125226055	125226254	0	+	1	gene_id "ENSMUSG00000030745.10"; transcript_id "ENSMUST00000033000.8"; gene_type "protein_coding"; gene_name "Il21r"; transcript_type "protein_coding"; transcript_name "Il21r-201"; exon_number 4; exon_id "ENSMUSE00000202703.2"; level 2; protein_id "ENSMUSP00000033000.7"; transcript_support_level "1"; mgi_id "MGI:1890475"; tag "basic"; tag "Ensembl_canonical"; tag "GENCODE_Primary"; tag "appris_alternative_2"; tag "CCDS"; ccdsid "CCDS21823.1"; havana_gene "OTTMUSG00000058203.1"; havana_transcript "OTTMUST00000142919.1";
chr7	ENSEMBL_gcm37	exon	125226055	125226254	44.0981361729117	+	.	gene_id "ENSMUSG00000030745.10"; transcript_id "ENSMUSG00000030745.10_tx_1"; exon_id "chr7_125226055_125226254_+"; exonnum "4"; txlen "2004";
chr7	ENSEMBL_gcm37	exon	125226055	125226254	2.14467648766217	+	.	gene_id "ENSMUSG00000030745.10"; transcript_id "ENSMUSG00000030745.10_tx_2"; exon_id "chr7_125226055_125226254_+"; exonnum "4"; txlen "1356";
chr7	ENSEMBL_gcm37	exon	125226055	125226254	1.51456111296015	+	.	gene_id "ENSMUSG00000030745.10"; transcript_id "ENSMUSG00000030745.10_tx_3"; exon_id "chr7_125226055_125226254_+"; exonnum "4"; txlen "1259";
chr7	ENSEMBL_gcm37	exon	125226055	125226254	0.119712206726565	+	.	gene_id "ENSMUSG00000030745.10"; transcript_id "ENSMUSG00000030745.10_tx_4"; exon_id "chr7_125226055_125226254_+"; exonnum "5"; txlen "2131";
chr7	HAVANA	stop_codon	125226195	125226197	0	+	0	gene_id "ENSMUSG00000030745.10"; transcript_id "ENSMUST00000206234.2"; gene_type "protein_coding"; gene_name "Il21r"; transcript_type "nonsense_mediated_decay"; transcript_name "Il21r-203"; exon_number 3; exon_id "ENSMUSE00001375666.2"; level 2; protein_id "ENSMUSP00000145772.2"; transcript_support_level "1"; mgi_id "MGI:1890475"; havana_gene "OTTMUSG00000058203.1"; havana_transcript "OTTMUST00000142916.1";
chr7	HAVANA	UTR	125226195	125226254	0	+	.	gene_id "ENSMUSG00000030745.10"; transcript_id "ENSMUST00000206234.2"; gene_type "protein_coding"; gene_name "Il21r"; transcript_type "nonsense_mediated_decay"; transcript_name "Il21r-203"; exon_number 3; exon_id "ENSMUSE00001375666.2"; level 2; protein_id "ENSMUSP00000145772.2"; transcript_support_level "1"; mgi_id "MGI:1890475"; havana_gene "OTTMUSG00000058203.1"; havana_transcript "OTTMUST00000142916.1";
chr7	HAVANA	exon	125227216	125227370	0	+	.	gene_id "ENSMUSG00000030745.10"; transcript_id "ENSMUST00000206234.2"; gene_type "protein_coding"; gene_name "Il21r"; transcript_type "nonsense_mediated_decay"; transcript_name "Il21r-203"; exon_number 4; exon_id "ENSMUSE00001375073.2"; level 2; protein_id "ENSMUSP00000145772.2"; transcript_support_level "1"; mgi_id "MGI:1890475"; havana_gene "OTTMUSG00000058203.1"; havana_transcript "OTTMUST00000142916.1";
chr7	HAVANA	UTR	125227216	125227370	0	+	.	gene_id "ENSMUSG00000030745.10"; transcript_id "ENSMUST00000206234.2"; gene_type "protein_coding"; gene_name "Il21r"; transcript_type "nonsense_mediated_decay"; transcript_name "Il21r-203"; exon_number 4; exon_id "ENSMUSE00001375073.2"; level 2; protein_id "ENSMUSP00000145772.2"; transcript_support_level "1"; mgi_id "MGI:1890475"; havana_gene "OTTMUSG00000058203.1"; havana_transcript "OTTMUST00000142916.1";
chr7	HAVANA	exon	125227216	125227370	0	+	.	gene_id "ENSMUSG00000030745.10"; transcript_id "ENSMUST00000206103.2"; gene_type "protein_coding"; gene_name "Il21r"; transcript_type "protein_coding"; transcript_name "Il21r-202"; exon_number 5; exon_id "ENSMUSE00000202717.2"; level 2; protein_id "ENSMUSP00000145966.2"; transcript_support_level "1"; mgi_id "MGI:1890475"; tag "basic"; tag "appris_principal_4"; havana_gene "OTTMUSG00000058203.1"; havana_transcript "OTTMUST00000142918.1";
chr7	HAVANA	CDS	125227216	125227370	0	+	2	gene_id "ENSMUSG00000030745.10"; transcript_id "ENSMUST00000206103.2"; gene_type "protein_coding"; gene_name "Il21r"; transcript_type "protein_coding"; transcript_name "Il21r-202"; exon_number 5; exon_id "ENSMUSE00000202717.2"; level 2; protein_id "ENSMUSP00000145966.2"; transcript_support_level "1"; mgi_id "MGI:1890475"; tag "basic"; tag "appris_principal_4"; havana_gene "OTTMUSG00000058203.1"; havana_transcript "OTTMUST00000142918.1";
chr7	HAVANA	exon	125227216	125227370	0	+	.	gene_id "ENSMUSG00000030745.10"; transcript_id "ENSMUST00000033000.8"; gene_type "protein_coding"; gene_name "Il21r"; transcript_type "protein_coding"; transcript_name "Il21r-201"; exon_number 5; exon_id "ENSMUSE00000202717.2"; level 2; protein_id "ENSMUSP00000033000.7"; transcript_support_level "1"; mgi_id "MGI:1890475"; tag "basic"; tag "Ensembl_canonical"; tag "GENCODE_Primary"; tag "appris_alternative_2"; tag "CCDS"; ccdsid "CCDS21823.1"; havana_gene "OTTMUSG00000058203.1"; havana_transcript "OTTMUST00000142919.1";
chr7	HAVANA	CDS	125227216	125227370	0	+	2	gene_id "ENSMUSG00000030745.10"; transcript_id "ENSMUST00000033000.8"; gene_type "protein_coding"; gene_name "Il21r"; transcript_type "protein_coding"; transcript_name "Il21r-201"; exon_number 5; exon_id "ENSMUSE00000202717.2"; level 2; protein_id "ENSMUSP00000033000.7"; transcript_support_level "1"; mgi_id "MGI:1890475"; tag "basic"; tag "Ensembl_canonical"; tag "GENCODE_Primary"; tag "appris_alternative_2"; tag "CCDS"; ccdsid "CCDS21823.1"; havana_gene "OTTMUSG00000058203.1"; havana_transcript "OTTMUST00000142919.1";
chr7	ENSEMBL_gcm37	exon	125227216	125227370	44.0981361729117	+	.	gene_id "ENSMUSG00000030745.10"; transcript_id "ENSMUSG00000030745.10_tx_1"; exon_id "chr7_125227216_125227370_+"; exonnum "5"; txlen "2004";
chr7	ENSEMBL_gcm37	exon	125227216	125227370	2.14467648766217	+	.	gene_id "ENSMUSG00000030745.10"; transcript_id "ENSMUSG00000030745.10_tx_2"; exon_id "chr7_125227216_125227370_+"; exonnum "5"; txlen "1356";
chr7	ENSEMBL_gcm37	exon	125227216	125227370	1.51456111296015	+	.	gene_id "ENSMUSG00000030745.10"; transcript_id "ENSMUSG00000030745.10_tx_3"; exon_id "chr7_125227216_125227370_+"; exonnum "5"; txlen "1259";
chr7	ENSEMBL_gcm37	exon	125227216	125227370	0.119712206726565	+	.	gene_id "ENSMUSG00000030745.10"; transcript_id "ENSMUSG00000030745.10_tx_4"; exon_id "chr7_125227216_125227370_+"; exonnum "6"; txlen "2131";
chr7	HAVANA	exon	125228038	125228215	0	+	.	gene_id "ENSMUSG00000030745.10"; transcript_id "ENSMUST00000206234.2"; gene_type "protein_coding"; gene_name "Il21r"; transcript_type "nonsense_mediated_decay"; transcript_name "Il21r-203"; exon_number 5; exon_id "ENSMUSE00001373143.2"; level 2; protein_id "ENSMUSP00000145772.2"; transcript_support_level "1"; mgi_id "MGI:1890475"; havana_gene "OTTMUSG00000058203.1"; havana_transcript "OTTMUST00000142916.1";
chr7	HAVANA	UTR	125228038	125228215	0	+	.	gene_id "ENSMUSG00000030745.10"; transcript_id "ENSMUST00000206234.2"; gene_type "protein_coding"; gene_name "Il21r"; transcript_type "nonsense_mediated_decay"; transcript_name "Il21r-203"; exon_number 5; exon_id "ENSMUSE00001373143.2"; level 2; protein_id "ENSMUSP00000145772.2"; transcript_support_level "1"; mgi_id "MGI:1890475"; havana_gene "OTTMUSG00000058203.1"; havana_transcript "OTTMUST00000142916.1";
chr7	HAVANA	exon	125228038	125228215	0	+	.	gene_id "ENSMUSG00000030745.10"; transcript_id "ENSMUST00000206103.2"; gene_type "protein_coding"; gene_name "Il21r"; transcript_type "protein_coding"; transcript_name "Il21r-202"; exon_number 6; exon_id "ENSMUSE00000202715.2"; level 2; protein_id "ENSMUSP00000145966.2"; transcript_support_level "1"; mgi_id "MGI:1890475"; tag "basic"; tag "appris_principal_4"; havana_gene "OTTMUSG00000058203.1"; havana_transcript "OTTMUST00000142918.1";
chr7	HAVANA	CDS	125228038	125228215	0	+	0	gene_id "ENSMUSG00000030745.10"; transcript_id "ENSMUST00000206103.2"; gene_type "protein_coding"; gene_name "Il21r"; transcript_type "protein_coding"; transcript_name "Il21r-202"; exon_number 6; exon_id "ENSMUSE00000202715.2"; level 2; protein_id "ENSMUSP00000145966.2"; transcript_support_level "1"; mgi_id "MGI:1890475"; tag "basic"; tag "appris_principal_4"; havana_gene "OTTMUSG00000058203.1"; havana_transcript "OTTMUST00000142918.1";
chr7	HAVANA	exon	125228038	125228215	0	+	.	gene_id "ENSMUSG00000030745.10"; transcript_id "ENSMUST00000033000.8"; gene_type "protein_coding"; gene_name "Il21r"; transcript_type "protein_coding"; transcript_name "Il21r-201"; exon_number 6; exon_id "ENSMUSE00000202715.2"; level 2; protein_id "ENSMUSP00000033000.7"; transcript_support_level "1"; mgi_id "MGI:1890475"; tag "basic"; tag "Ensembl_canonical"; tag "GENCODE_Primary"; tag "appris_alternative_2"; tag "CCDS"; ccdsid "CCDS21823.1"; havana_gene "OTTMUSG00000058203.1"; havana_transcript "OTTMUST00000142919.1";
chr7	HAVANA	CDS	125228038	125228215	0	+	0	gene_id "ENSMUSG00000030745.10"; transcript_id "ENSMUST00000033000.8"; gene_type "protein_coding"; gene_name "Il21r"; transcript_type "protein_coding"; transcript_name "Il21r-201"; exon_number 6; exon_id "ENSMUSE00000202715.2"; level 2; protein_id "ENSMUSP00000033000.7"; transcript_support_level "1"; mgi_id "MGI:1890475"; tag "basic"; tag "Ensembl_canonical"; tag "GENCODE_Primary"; tag "appris_alternative_2"; tag "CCDS"; ccdsid "CCDS21823.1"; havana_gene "OTTMUSG00000058203.1"; havana_transcript "OTTMUST00000142919.1";
chr7	ENSEMBL_gcm37	exon	125228038	125228215	44.0981361729117	+	.	gene_id "ENSMUSG00000030745.10"; transcript_id "ENSMUSG00000030745.10_tx_1"; exon_id "chr7_125228038_125228215_+"; exonnum "6"; txlen "2004";
chr7	ENSEMBL_gcm37	exon	125228038	125228215	2.14467648766217	+	.	gene_id "ENSMUSG00000030745.10"; transcript_id "ENSMUSG00000030745.10_tx_2"; exon_id "chr7_125228038_125228215_+"; exonnum "6"; txlen "1356";
chr7	ENSEMBL_gcm37	exon	125228038	125228215	1.51456111296015	+	.	gene_id "ENSMUSG00000030745.10"; transcript_id "ENSMUSG00000030745.10_tx_3"; exon_id "chr7_125228038_125228215_+"; exonnum "6"; txlen "1259";
chr7	ENSEMBL_gcm37	exon	125228038	125228215	0.119712206726565	+	.	gene_id "ENSMUSG00000030745.10"; transcript_id "ENSMUSG00000030745.10_tx_4"; exon_id "chr7_125228038_125228215_+"; exonnum "7"; txlen "2131";
chr7	HAVANA	exon	125228910	125229006	0	+	.	gene_id "ENSMUSG00000030745.10"; transcript_id "ENSMUST00000033000.8"; gene_type "protein_coding"; gene_name "Il21r"; transcript_type "protein_coding"; transcript_name "Il21r-201"; exon_number 7; exon_id "ENSMUSE00000202706.2"; level 2; protein_id "ENSMUSP00000033000.7"; transcript_support_level "1"; mgi_id "MGI:1890475"; tag "basic"; tag "Ensembl_canonical"; tag "GENCODE_Primary"; tag "appris_alternative_2"; tag "CCDS"; ccdsid "CCDS21823.1"; havana_gene "OTTMUSG00000058203.1"; havana_transcript "OTTMUST00000142919.1";
chr7	HAVANA	CDS	125228910	125229006	0	+	2	gene_id "ENSMUSG00000030745.10"; transcript_id "ENSMUST00000033000.8"; gene_type "protein_coding"; gene_name "Il21r"; transcript_type "protein_coding"; transcript_name "Il21r-201"; exon_number 7; exon_id "ENSMUSE00000202706.2"; level 2; protein_id "ENSMUSP00000033000.7"; transcript_support_level "1"; mgi_id "MGI:1890475"; tag "basic"; tag "Ensembl_canonical"; tag "GENCODE_Primary"; tag "appris_alternative_2"; tag "CCDS"; ccdsid "CCDS21823.1"; havana_gene "OTTMUSG00000058203.1"; havana_transcript "OTTMUST00000142919.1";
chr7	ENSEMBL_gcm37	exon	125228910	125229006	2.14467648766217	+	.	gene_id "ENSMUSG00000030745.10"; transcript_id "ENSMUSG00000030745.10_tx_2"; exon_id "chr7_125228910_125229006_+"; exonnum "7"; txlen "1356";
chr7	ENSEMBL_gcm37	exon	125228910	125229006	0.119712206726565	+	.	gene_id "ENSMUSG00000030745.10"; transcript_id "ENSMUSG00000030745.10_tx_4"; exon_id "chr7_125228910_125229006_+"; exonnum "8"; txlen "2131";
chr7	HAVANA	exon	125229877	125229961	0	+	.	gene_id "ENSMUSG00000030745.10"; transcript_id "ENSMUST00000206103.2"; gene_type "protein_coding"; gene_name "Il21r"; transcript_type "protein_coding"; transcript_name "Il21r-202"; exon_number 7; exon_id "ENSMUSE00001370285.2"; level 2; protein_id "ENSMUSP00000145966.2"; transcript_support_level "1"; mgi_id "MGI:1890475"; tag "basic"; tag "appris_principal_4"; havana_gene "OTTMUSG00000058203.1"; havana_transcript "OTTMUST00000142918.1";
chr7	HAVANA	CDS	125229877	125229961	0	+	2	gene_id "ENSMUSG00000030745.10"; transcript_id "ENSMUST00000206103.2"; gene_type "protein_coding"; gene_name "Il21r"; transcript_type "protein_coding"; transcript_name "Il21r-202"; exon_number 7; exon_id "ENSMUSE00001370285.2"; level 2; protein_id "ENSMUSP00000145966.2"; transcript_support_level "1"; mgi_id "MGI:1890475"; tag "basic"; tag "appris_principal_4"; havana_gene "OTTMUSG00000058203.1"; havana_transcript "OTTMUST00000142918.1";
chr7	HAVANA	exon	125229877	125229961	0	+	.	gene_id "ENSMUSG00000030745.10"; transcript_id "ENSMUST00000033000.8"; gene_type "protein_coding"; gene_name "Il21r"; transcript_type "protein_coding"; transcript_name "Il21r-201"; exon_number 8; exon_id "ENSMUSE00000981517.2"; level 2; protein_id "ENSMUSP00000033000.7"; transcript_support_level "1"; mgi_id "MGI:1890475"; tag "basic"; tag "Ensembl_canonical"; tag "GENCODE_Primary"; tag "appris_alternative_2"; tag "CCDS"; ccdsid "CCDS21823.1"; havana_gene "OTTMUSG00000058203.1"; havana_transcript "OTTMUST00000142919.1";
chr7	HAVANA	CDS	125229877	125229961	0	+	1	gene_id "ENSMUSG00000030745.10"; transcript_id "ENSMUST00000033000.8"; gene_type "protein_coding"; gene_name "Il21r"; transcript_type "protein_coding"; transcript_name "Il21r-201"; exon_number 8; exon_id "ENSMUSE00000981517.2"; level 2; protein_id "ENSMUSP00000033000.7"; transcript_support_level "1"; mgi_id "MGI:1890475"; tag "basic"; tag "Ensembl_canonical"; tag "GENCODE_Primary"; tag "appris_alternative_2"; tag "CCDS"; ccdsid "CCDS21823.1"; havana_gene "OTTMUSG00000058203.1"; havana_transcript "OTTMUST00000142919.1";
chr7	ENSEMBL_gcm37	exon	125229877	125229961	44.0981361729117	+	.	gene_id "ENSMUSG00000030745.10"; transcript_id "ENSMUSG00000030745.10_tx_1"; exon_id "chr7_125229877_125229961_+"; exonnum "7"; txlen "2004";
chr7	ENSEMBL_gcm37	exon	125229877	125229961	2.14467648766217	+	.	gene_id "ENSMUSG00000030745.10"; transcript_id "ENSMUSG00000030745.10_tx_2"; exon_id "chr7_125229877_125229961_+"; exonnum "8"; txlen "1356";
chr7	ENSEMBL_gcm37	exon	125229877	125229961	1.51456111296015	+	.	gene_id "ENSMUSG00000030745.10"; transcript_id "ENSMUSG00000030745.10_tx_3"; exon_id "chr7_125229877_125229961_+"; exonnum "7"; txlen "1259";
chr7	ENSEMBL_gcm37	exon	125229877	125229961	0.119712206726565	+	.	gene_id "ENSMUSG00000030745.10"; transcript_id "ENSMUSG00000030745.10_tx_4"; exon_id "chr7_125229877_125229961_+"; exonnum "9"; txlen "2131";
chr7	HAVANA	exon	125229877	125230678	0	+	.	gene_id "ENSMUSG00000030745.10"; transcript_id "ENSMUST00000206234.2"; gene_type "protein_coding"; gene_name "Il21r"; transcript_type "nonsense_mediated_decay"; transcript_name "Il21r-203"; exon_number 6; exon_id "ENSMUSE00001373821.2"; level 2; protein_id "ENSMUSP00000145772.2"; transcript_support_level "1"; mgi_id "MGI:1890475"; havana_gene "OTTMUSG00000058203.1"; havana_transcript "OTTMUST00000142916.1";
chr7	HAVANA	UTR	125229877	125230678	0	+	.	gene_id "ENSMUSG00000030745.10"; transcript_id "ENSMUST00000206234.2"; gene_type "protein_coding"; gene_name "Il21r"; transcript_type "nonsense_mediated_decay"; transcript_name "Il21r-203"; exon_number 6; exon_id "ENSMUSE00001373821.2"; level 2; protein_id "ENSMUSP00000145772.2"; transcript_support_level "1"; mgi_id "MGI:1890475"; havana_gene "OTTMUSG00000058203.1"; havana_transcript "OTTMUST00000142916.1";
chr7	sragcm37_ss	exon	125230323	125230581	2.14467648766217	+	.	gene_id "ENSMUSG00000030745.10"; transcript_id "ENSMUSG00000030745.10_tx_2"; exon_id "chr7_125230323_125230581_+"; exonnum "9"; txlen "1356";
chr7	sragcm37_ss	exon	125230323	125230581	1.51456111296015	+	.	gene_id "ENSMUSG00000030745.10"; transcript_id "ENSMUSG00000030745.10_tx_3"; exon_id "chr7_125230323_125230581_+"; exonnum "8"; txlen "1259";
chr7	HAVANA	CDS	125231441	125231474	0	+	1	gene_id "ENSMUSG00000030745.10"; transcript_id "ENSMUST00000206103.2"; gene_type "protein_coding"; gene_name "Il21r"; transcript_type "protein_coding"; transcript_name "Il21r-202"; exon_number 8; exon_id "ENSMUSE00001375021.2"; level 2; protein_id "ENSMUSP00000145966.2"; transcript_support_level "1"; mgi_id "MGI:1890475"; tag "basic"; tag "appris_principal_4"; havana_gene "OTTMUSG00000058203.1"; havana_transcript "OTTMUST00000142918.1";
chr7	HAVANA	CDS	125231441	125232160	0	+	0	gene_id "ENSMUSG00000030745.10"; transcript_id "ENSMUST00000033000.8"; gene_type "protein_coding"; gene_name "Il21r"; transcript_type "protein_coding"; transcript_name "Il21r-201"; exon_number 9; exon_id "ENSMUSE00000362662.8"; level 2; protein_id "ENSMUSP00000033000.7"; transcript_support_level "1"; mgi_id "MGI:1890475"; tag "basic"; tag "Ensembl_canonical"; tag "GENCODE_Primary"; tag "appris_alternative_2"; tag "CCDS"; ccdsid "CCDS21823.1"; havana_gene "OTTMUSG00000058203.1"; havana_transcript "OTTMUST00000142919.1";
chr7	HAVANA	exon	125231441	125232444	0	+	.	gene_id "ENSMUSG00000030745.10"; transcript_id "ENSMUST00000206103.2"; gene_type "protein_coding"; gene_name "Il21r"; transcript_type "protein_coding"; transcript_name "Il21r-202"; exon_number 8; exon_id "ENSMUSE00001375021.2"; level 2; protein_id "ENSMUSP00000145966.2"; transcript_support_level "1"; mgi_id "MGI:1890475"; tag "basic"; tag "appris_principal_4"; havana_gene "OTTMUSG00000058203.1"; havana_transcript "OTTMUST00000142918.1";
chr7	ENSEMBL_gcm37	exon	125231441	125232444	44.0981361729117	+	.	gene_id "ENSMUSG00000030745.10"; transcript_id "ENSMUSG00000030745.10_tx_1"; exon_id "chr7_125231441_125232444_+"; exonnum "8"; txlen "2004";
chr7	ENSEMBL_gcm37	exon	125231441	125232444	0.119712206726565	+	.	gene_id "ENSMUSG00000030745.10"; transcript_id "ENSMUSG00000030745.10_tx_4"; exon_id "chr7_125231441_125232444_+"; exonnum "10"; txlen "2131";
chr7	HAVANA	exon	125231441	125232742	0	+	.	gene_id "ENSMUSG00000030745.10"; transcript_id "ENSMUST00000033000.8"; gene_type "protein_coding"; gene_name "Il21r"; transcript_type "protein_coding"; transcript_name "Il21r-201"; exon_number 9; exon_id "ENSMUSE00000362662.8"; level 2; protein_id "ENSMUSP00000033000.7"; transcript_support_level "1"; mgi_id "MGI:1890475"; tag "basic"; tag "Ensembl_canonical"; tag "GENCODE_Primary"; tag "appris_alternative_2"; tag "CCDS"; ccdsid "CCDS21823.1"; havana_gene "OTTMUSG00000058203.1"; havana_transcript "OTTMUST00000142919.1";
chr7	HAVANA	stop_codon	125231475	125231477	0	+	0	gene_id "ENSMUSG00000030745.10"; transcript_id "ENSMUST00000206103.2"; gene_type "protein_coding"; gene_name "Il21r"; transcript_type "protein_coding"; transcript_name "Il21r-202"; exon_number 8; exon_id "ENSMUSE00001375021.2"; level 2; protein_id "ENSMUSP00000145966.2"; transcript_support_level "1"; mgi_id "MGI:1890475"; tag "basic"; tag "appris_principal_4"; havana_gene "OTTMUSG00000058203.1"; havana_transcript "OTTMUST00000142918.1";
chr7	HAVANA	UTR	125231475	125232444	0	+	.	gene_id "ENSMUSG00000030745.10"; transcript_id "ENSMUST00000206103.2"; gene_type "protein_coding"; gene_name "Il21r"; transcript_type "protein_coding"; transcript_name "Il21r-202"; exon_number 8; exon_id "ENSMUSE00001375021.2"; level 2; protein_id "ENSMUSP00000145966.2"; transcript_support_level "1"; mgi_id "MGI:1890475"; tag "basic"; tag "appris_principal_4"; havana_gene "OTTMUSG00000058203.1"; havana_transcript "OTTMUST00000142918.1";
chr7	HAVANA	stop_codon	125232161	125232163	0	+	0	gene_id "ENSMUSG00000030745.10"; transcript_id "ENSMUST00000033000.8"; gene_type "protein_coding"; gene_name "Il21r"; transcript_type "protein_coding"; transcript_name "Il21r-201"; exon_number 9; exon_id "ENSMUSE00000362662.8"; level 2; protein_id "ENSMUSP00000033000.7"; transcript_support_level "1"; mgi_id "MGI:1890475"; tag "basic"; tag "Ensembl_canonical"; tag "GENCODE_Primary"; tag "appris_alternative_2"; tag "CCDS"; ccdsid "CCDS21823.1"; havana_gene "OTTMUSG00000058203.1"; havana_transcript "OTTMUST00000142919.1";
chr7	HAVANA	UTR	125232161	125232742	0	+	.	gene_id "ENSMUSG00000030745.10"; transcript_id "ENSMUST00000033000.8"; gene_type "protein_coding"; gene_name "Il21r"; transcript_type "protein_coding"; transcript_name "Il21r-201"; exon_number 9; exon_id "ENSMUSE00000362662.8"; level 2; protein_id "ENSMUSP00000033000.7"; transcript_support_level "1"; mgi_id "MGI:1890475"; tag "basic"; tag "Ensembl_canonical"; tag "GENCODE_Primary"; tag "appris_alternative_2"; tag "CCDS"; ccdsid "CCDS21823.1"; havana_gene "OTTMUSG00000058203.1"; havana_transcript "OTTMUST00000142919.1";
chr7	HAVANA	exon	125307060	125307120	0	+	.	gene_id "ENSMUSG00000032743.16"; transcript_id "ENSMUST00000124223.8"; gene_type "protein_coding"; gene_name "Katnip"; transcript_type "protein_coding"; transcript_name "Katnip-203"; exon_number 1; exon_id "ENSMUSE00001241249.3"; level 1; protein_id "ENSMUSP00000118668.3"; transcript_support_level "1"; mgi_id "MGI:2442760"; tag "basic"; tag "appris_principal_4"; tag "exp_conf"; havana_gene "OTTMUSG00000030952.1"; havana_transcript "OTTMUST00000076629.1";
chr7	HAVANA	UTR	125307060	125307120	0	+	.	gene_id "ENSMUSG00000032743.16"; transcript_id "ENSMUST00000124223.8"; gene_type "protein_coding"; gene_name "Katnip"; transcript_type "protein_coding"; transcript_name "Katnip-203"; exon_number 1; exon_id "ENSMUSE00001241249.3"; level 1; protein_id "ENSMUSP00000118668.3"; transcript_support_level "1"; mgi_id "MGI:2442760"; tag "basic"; tag "appris_principal_4"; tag "exp_conf"; havana_gene "OTTMUSG00000030952.1"; havana_transcript "OTTMUST00000076629.1";
chr7	HAVANA	transcript	125307060	125473720	0	+	.	gene_id "ENSMUSG00000032743.16"; transcript_id "ENSMUST00000124223.8"; gene_type "protein_coding"; gene_name "Katnip"; transcript_type "protein_coding"; transcript_name "Katnip-203"; level 1; protein_id "ENSMUSP00000118668.3"; transcript_support_level "1"; mgi_id "MGI:2442760"; tag "basic"; tag "appris_principal_4"; tag "exp_conf"; havana_gene "OTTMUSG00000030952.1"; havana_transcript "OTTMUST00000076629.1";
chr7	HAVANA	gene	125307060	125473965	0	+	.	gene_id "ENSMUSG00000032743.16"; gene_type "protein_coding"; gene_name "Katnip"; level 1; mgi_id "MGI:2442760"; havana_gene "OTTMUSG00000030952.1";
chr7	HAVANA	UTR	125307087	125307113	0	+	.	gene_id "ENSMUSG00000032743.16"; transcript_id "ENSMUST00000069660.13"; gene_type "protein_coding"; gene_name "Katnip"; transcript_type "protein_coding"; transcript_name "Katnip-201"; exon_number 1; exon_id "ENSMUSE00001216664.2"; level 2; protein_id "ENSMUSP00000065744.7"; transcript_support_level "1"; mgi_id "MGI:2442760"; tag "basic"; tag "Ensembl_canonical"; tag "GENCODE_Primary"; tag "appris_alternative_2"; tag "CCDS"; ccdsid "CCDS40123.1"; havana_gene "OTTMUSG00000030952.1"; havana_transcript "OTTMUST00000076626.1";
chr7	HAVANA	exon	125307087	125307120	0	+	.	gene_id "ENSMUSG00000032743.16"; transcript_id "ENSMUST00000069660.13"; gene_type "protein_coding"; gene_name "Katnip"; transcript_type "protein_coding"; transcript_name "Katnip-201"; exon_number 1; exon_id "ENSMUSE00001216664.2"; level 2; protein_id "ENSMUSP00000065744.7"; transcript_support_level "1"; mgi_id "MGI:2442760"; tag "basic"; tag "Ensembl_canonical"; tag "GENCODE_Primary"; tag "appris_alternative_2"; tag "CCDS"; ccdsid "CCDS40123.1"; havana_gene "OTTMUSG00000030952.1"; havana_transcript "OTTMUST00000076626.1";
chr7	ENSEMBL_gcm37	exon	125307087	125307120	0.944059907043504	+	.	gene_id "ENSMUSG00000032743.16"; transcript_id "ENSMUSG00000032743.16_tx_13"; exon_id "chr7_125307087_125307120_+"; exonnum "1"; txlen "4316";
chr7	ENSEMBL_gcm37	exon	125307087	125307120	0.6668938444738	+	.	gene_id "ENSMUSG00000032743.16"; transcript_id "ENSMUSG00000032743.16_tx_16"; exon_id "chr7_125307087_125307120_+"; exonnum "1"; txlen "5986";
chr7	ENSEMBL_gcm37	exon	125307087	125307120	0.64770306432954	+	.	gene_id "ENSMUSG00000032743.16"; transcript_id "ENSMUSG00000032743.16_tx_19"; exon_id "chr7_125307087_125307120_+"; exonnum "1"; txlen "6111";
chr7	ENSEMBL_gcm37	exon	125307087	125307120	0.602432353616279	+	.	gene_id "ENSMUSG00000032743.16"; transcript_id "ENSMUSG00000032743.16_tx_20"; exon_id "chr7_125307087_125307120_+"; exonnum "1"; txlen "4274";
chr7	ENSEMBL_gcm37	exon	125307087	125307120	0.602432353616279	+	.	gene_id "ENSMUSG00000032743.16"; transcript_id "ENSMUSG00000032743.16_tx_21"; exon_id "chr7_125307087_125307120_+"; exonnum "1"; txlen "4399";
chr7	ENSEMBL_gcm37	exon	125307087	125307120	0.304609627332542	+	.	gene_id "ENSMUSG00000032743.16"; transcript_id "ENSMUSG00000032743.16_tx_37"; exon_id "chr7_125307087_125307120_+"; exonnum "1"; txlen "5938";
chr7	ENSEMBL_gcm37	exon	125307087	125307120	0.249550785531834	+	.	gene_id "ENSMUSG00000032743.16"; transcript_id "ENSMUSG00000032743.16_tx_42"; exon_id "chr7_125307087_125307120_+"; exonnum "1"; txlen "5901";
chr7	ENSEMBL_gcm37	exon	125307087	125307120	0.249550785531834	+	.	gene_id "ENSMUSG00000032743.16"; transcript_id "ENSMUSG00000032743.16_tx_43"; exon_id "chr7_125307087_125307120_+"; exonnum "1"; txlen "5957";
chr7	ENSEMBL_gcm37	exon	125307087	125307120	0.24509034196758	+	.	gene_id "ENSMUSG00000032743.16"; transcript_id "ENSMUSG00000032743.16_tx_44"; exon_id "chr7_125307087_125307120_+"; exonnum "1"; txlen "6077";
chr7	ENSEMBL_gcm37	exon	125307087	125307120	0.24509034196758	+	.	gene_id "ENSMUSG00000032743.16"; transcript_id "ENSMUSG00000032743.16_tx_45"; exon_id "chr7_125307087_125307120_+"; exonnum "1"; txlen "6202";
chr7	ENSEMBL_gcm37	exon	125307087	125307120	0.24509034196758	+	.	gene_id "ENSMUSG00000032743.16"; transcript_id "ENSMUSG00000032743.16_tx_46"; exon_id "chr7_125307087_125307120_+"; exonnum "1"; txlen "4365";
chr7	ENSEMBL_gcm37	exon	125307087	125307120	0.24509034196758	+	.	gene_id "ENSMUSG00000032743.16"; transcript_id "ENSMUSG00000032743.16_tx_47"; exon_id "chr7_125307087_125307120_+"; exonnum "1"; txlen "4490";
chr7	ENSEMBL_gcm37	exon	125307087	125307120	2.7126202042847	+	.	gene_id "ENSMUSG00000032743.16"; transcript_id "ENSMUSG00000032743.16_tx_7"; exon_id "chr7_125307087_125307120_+"; exonnum "1"; txlen "6028";
chr7	HAVANA	transcript	125307087	125473965	0	+	.	gene_id "ENSMUSG00000032743.16"; transcript_id "ENSMUST00000069660.13"; gene_type "protein_coding"; gene_name "Katnip"; transcript_type "protein_coding"; transcript_name "Katnip-201"; level 2; protein_id "ENSMUSP00000065744.7"; transcript_support_level "1"; mgi_id "MGI:2442760"; tag "basic"; tag "Ensembl_canonical"; tag "GENCODE_Primary"; tag "appris_alternative_2"; tag "CCDS"; ccdsid "CCDS40123.1"; havana_gene "OTTMUSG00000030952.1"; havana_transcript "OTTMUST00000076626.1";
chr7	HAVANA	transcript	125307089	125317167	0	+	.	gene_id "ENSMUSG00000032743.16"; transcript_id "ENSMUST00000205723.2"; gene_type "protein_coding"; gene_name "Katnip"; transcript_type "retained_intron"; transcript_name "Katnip-208"; level 2; transcript_support_level "NA"; mgi_id "MGI:2442760"; havana_gene "OTTMUSG00000030952.1"; havana_transcript "OTTMUST00000142930.1";
chr7	HAVANA	exon	125307089	125317167	0	+	.	gene_id "ENSMUSG00000032743.16"; transcript_id "ENSMUST00000205723.2"; gene_type "protein_coding"; gene_name "Katnip"; transcript_type "retained_intron"; transcript_name "Katnip-208"; exon_number 1; exon_id "ENSMUSE00001370374.2"; level 2; transcript_support_level "NA"; mgi_id "MGI:2442760"; havana_gene "OTTMUSG00000030952.1"; havana_transcript "OTTMUST00000142930.1";
chr7	HAVANA	start_codon	125307114	125307116	0	+	0	gene_id "ENSMUSG00000032743.16"; transcript_id "ENSMUST00000069660.13"; gene_type "protein_coding"; gene_name "Katnip"; transcript_type "protein_coding"; transcript_name "Katnip-201"; exon_number 1; exon_id "ENSMUSE00001216664.2"; level 2; protein_id "ENSMUSP00000065744.7"; transcript_support_level "1"; mgi_id "MGI:2442760"; tag "basic"; tag "Ensembl_canonical"; tag "GENCODE_Primary"; tag "appris_alternative_2"; tag "CCDS"; ccdsid "CCDS40123.1"; havana_gene "OTTMUSG00000030952.1"; havana_transcript "OTTMUST00000076626.1";
chr7	HAVANA	CDS	125307114	125307120	0	+	0	gene_id "ENSMUSG00000032743.16"; transcript_id "ENSMUST00000069660.13"; gene_type "protein_coding"; gene_name "Katnip"; transcript_type "protein_coding"; transcript_name "Katnip-201"; exon_number 1; exon_id "ENSMUSE00001216664.2"; level 2; protein_id "ENSMUSP00000065744.7"; transcript_support_level "1"; mgi_id "MGI:2442760"; tag "basic"; tag "Ensembl_canonical"; tag "GENCODE_Primary"; tag "appris_alternative_2"; tag "CCDS"; ccdsid "CCDS40123.1"; havana_gene "OTTMUSG00000030952.1"; havana_transcript "OTTMUST00000076626.1";
chr7	HAVANA	exon	125307163	125307252	0	+	.	gene_id "ENSMUSG00000032743.16"; transcript_id "ENSMUST00000148701.4"; gene_type "protein_coding"; gene_name "Katnip"; transcript_type "protein_coding"; transcript_name "Katnip-205"; exon_number 1; exon_id "ENSMUSE00000817758.2"; level 2; protein_id "ENSMUSP00000119527.2"; transcript_support_level "5"; mgi_id "MGI:2442760"; tag "mRNA_start_NF"; tag "mRNA_end_NF"; tag "cds_end_NF"; havana_gene "OTTMUSG00000030952.1"; havana_transcript "OTTMUST00000076648.1";
chr7	HAVANA	UTR	125307163	125307252	0	+	.	gene_id "ENSMUSG00000032743.16"; transcript_id "ENSMUST00000148701.4"; gene_type "protein_coding"; gene_name "Katnip"; transcript_type "protein_coding"; transcript_name "Katnip-205"; exon_number 1; exon_id "ENSMUSE00000817758.2"; level 2; protein_id "ENSMUSP00000119527.2"; transcript_support_level "5"; mgi_id "MGI:2442760"; tag "mRNA_start_NF"; tag "mRNA_end_NF"; tag "cds_end_NF"; havana_gene "OTTMUSG00000030952.1"; havana_transcript "OTTMUST00000076648.1";
chr7	ENSEMBL_gcm37	exon	125307163	125307252	0.732447435693563	+	.	gene_id "ENSMUSG00000032743.16"; transcript_id "ENSMUSG00000032743.16_tx_15"; exon_id "chr7_125307163_125307252_+"; exonnum "1"; txlen "6167";
chr7	ENSEMBL_gcm37	exon	125307163	125307252	0.49525863609771	+	.	gene_id "ENSMUSG00000032743.16"; transcript_id "ENSMUSG00000032743.16_tx_24"; exon_id "chr7_125307163_125307252_+"; exonnum "1"; txlen "4330";
chr7	ENSEMBL_gcm37	exon	125307163	125307252	0.344909748056023	+	.	gene_id "ENSMUSG00000032743.16"; transcript_id "ENSMUSG00000032743.16_tx_31"; exon_id "chr7_125307163_125307252_+"; exonnum "1"; txlen "4455";
chr7	ENSEMBL_gcm37	exon	125307163	125307252	0.304586583305053	+	.	gene_id "ENSMUSG00000032743.16"; transcript_id "ENSMUSG00000032743.16_tx_38"; exon_id "chr7_125307163_125307252_+"; exonnum "1"; txlen "6133";
chr7	ENSEMBL_gcm37	exon	125307163	125307252	0.287663682221194	+	.	gene_id "ENSMUSG00000032743.16"; transcript_id "ENSMUSG00000032743.16_tx_39"; exon_id "chr7_125307163_125307252_+"; exonnum "1"; txlen "6258";
chr7	ENSEMBL_gcm37	exon	125307163	125307252	0.287663682221194	+	.	gene_id "ENSMUSG00000032743.16"; transcript_id "ENSMUSG00000032743.16_tx_40"; exon_id "chr7_125307163_125307252_+"; exonnum "1"; txlen "4421";
chr7	ENSEMBL_gcm37	exon	125307163	125307252	0.287663682221194	+	.	gene_id "ENSMUSG00000032743.16"; transcript_id "ENSMUSG00000032743.16_tx_41"; exon_id "chr7_125307163_125307252_+"; exonnum "1"; txlen "4546";
chr7	ENSEMBL_gcm37	exon	125307163	125307252	2.02248003725766	+	.	gene_id "ENSMUSG00000032743.16"; transcript_id "ENSMUSG00000032743.16_tx_8"; exon_id "chr7_125307163_125307252_+"; exonnum "1"; txlen "6042";
chr7	HAVANA	transcript	125307163	125360941	0	+	.	gene_id "ENSMUSG00000032743.16"; transcript_id "ENSMUST00000148701.4"; gene_type "protein_coding"; gene_name "Katnip"; transcript_type "protein_coding"; transcript_name "Katnip-205"; level 2; protein_id "ENSMUSP00000119527.2"; transcript_support_level "5"; mgi_id "MGI:2442760"; tag "mRNA_start_NF"; tag "mRNA_end_NF"; tag "cds_end_NF"; havana_gene "OTTMUSG00000030952.1"; havana_transcript "OTTMUST00000076648.1";
chr7	sragcm37_mid	exon	125308325	125308407	0.732447435693563	+	.	gene_id "ENSMUSG00000032743.16"; transcript_id "ENSMUSG00000032743.16_tx_15"; exon_id "chr7_125308325_125308407_+"; exonnum "2"; txlen "6167";
chr7	sragcm37_mid	exon	125308325	125308407	0.6668938444738	+	.	gene_id "ENSMUSG00000032743.16"; transcript_id "ENSMUSG00000032743.16_tx_16"; exon_id "chr7_125308325_125308407_+"; exonnum "2"; txlen "5986";
chr7	sragcm37_mid	exon	125308325	125308407	0.64770306432954	+	.	gene_id "ENSMUSG00000032743.16"; transcript_id "ENSMUSG00000032743.16_tx_19"; exon_id "chr7_125308325_125308407_+"; exonnum "2"; txlen "6111";
chr7	sragcm37_mid	exon	125308325	125308407	0.602432353616279	+	.	gene_id "ENSMUSG00000032743.16"; transcript_id "ENSMUSG00000032743.16_tx_20"; exon_id "chr7_125308325_125308407_+"; exonnum "2"; txlen "4274";
chr7	sragcm37_mid	exon	125308325	125308407	0.602432353616279	+	.	gene_id "ENSMUSG00000032743.16"; transcript_id "ENSMUSG00000032743.16_tx_21"; exon_id "chr7_125308325_125308407_+"; exonnum "2"; txlen "4399";
chr7	sragcm37_mid	exon	125308325	125308407	0.49525863609771	+	.	gene_id "ENSMUSG00000032743.16"; transcript_id "ENSMUSG00000032743.16_tx_24"; exon_id "chr7_125308325_125308407_+"; exonnum "2"; txlen "4330";
chr7	sragcm37_mid	exon	125308325	125308407	0.344909748056023	+	.	gene_id "ENSMUSG00000032743.16"; transcript_id "ENSMUSG00000032743.16_tx_31"; exon_id "chr7_125308325_125308407_+"; exonnum "2"; txlen "4455";
chr7	sragcm37_mid	exon	125308325	125308407	0.304586583305053	+	.	gene_id "ENSMUSG00000032743.16"; transcript_id "ENSMUSG00000032743.16_tx_38"; exon_id "chr7_125308325_125308407_+"; exonnum "2"; txlen "6133";
chr7	sragcm37_mid	exon	125308325	125308407	0.287663682221194	+	.	gene_id "ENSMUSG00000032743.16"; transcript_id "ENSMUSG00000032743.16_tx_39"; exon_id "chr7_125308325_125308407_+"; exonnum "2"; txlen "6258";
chr7	sragcm37_mid	exon	125308325	125308407	0.287663682221194	+	.	gene_id "ENSMUSG00000032743.16"; transcript_id "ENSMUSG00000032743.16_tx_40"; exon_id "chr7_125308325_125308407_+"; exonnum "2"; txlen "4421";
chr7	sragcm37_mid	exon	125308325	125308407	0.287663682221194	+	.	gene_id "ENSMUSG00000032743.16"; transcript_id "ENSMUSG00000032743.16_tx_41"; exon_id "chr7_125308325_125308407_+"; exonnum "2"; txlen "4546";
chr7	sragcm37_mid	exon	125308325	125308407	0.24509034196758	+	.	gene_id "ENSMUSG00000032743.16"; transcript_id "ENSMUSG00000032743.16_tx_44"; exon_id "chr7_125308325_125308407_+"; exonnum "2"; txlen "6077";
chr7	sragcm37_mid	exon	125308325	125308407	0.24509034196758	+	.	gene_id "ENSMUSG00000032743.16"; transcript_id "ENSMUSG00000032743.16_tx_45"; exon_id "chr7_125308325_125308407_+"; exonnum "2"; txlen "6202";
chr7	sragcm37_mid	exon	125308325	125308407	0.24509034196758	+	.	gene_id "ENSMUSG00000032743.16"; transcript_id "ENSMUSG00000032743.16_tx_46"; exon_id "chr7_125308325_125308407_+"; exonnum "2"; txlen "4365";
chr7	sragcm37_mid	exon	125308325	125308407	0.24509034196758	+	.	gene_id "ENSMUSG00000032743.16"; transcript_id "ENSMUSG00000032743.16_tx_47"; exon_id "chr7_125308325_125308407_+"; exonnum "2"; txlen "4490";
chr7	sragcm37_mid	exon	125308325	125308407	2.02248003725766	+	.	gene_id "ENSMUSG00000032743.16"; transcript_id "ENSMUSG00000032743.16_tx_8"; exon_id "chr7_125308325_125308407_+"; exonnum "2"; txlen "6042";
chr7	sragcm37_mid	exon	125312734	125312824	0.304586583305053	+	.	gene_id "ENSMUSG00000032743.16"; transcript_id "ENSMUSG00000032743.16_tx_38"; exon_id "chr7_125312734_125312824_+"; exonnum "3"; txlen "6133";
chr7	sragcm37_mid	exon	125312734	125312824	0.287663682221194	+	.	gene_id "ENSMUSG00000032743.16"; transcript_id "ENSMUSG00000032743.16_tx_39"; exon_id "chr7_125312734_125312824_+"; exonnum "3"; txlen "6258";
chr7	sragcm37_mid	exon	125312734	125312824	0.287663682221194	+	.	gene_id "ENSMUSG00000032743.16"; transcript_id "ENSMUSG00000032743.16_tx_40"; exon_id "chr7_125312734_125312824_+"; exonnum "3"; txlen "4421";
chr7	sragcm37_mid	exon	125312734	125312824	0.287663682221194	+	.	gene_id "ENSMUSG00000032743.16"; transcript_id "ENSMUSG00000032743.16_tx_41"; exon_id "chr7_125312734_125312824_+"; exonnum "3"; txlen "4546";
chr7	sragcm37_mid	exon	125312734	125312824	0.24509034196758	+	.	gene_id "ENSMUSG00000032743.16"; transcript_id "ENSMUSG00000032743.16_tx_44"; exon_id "chr7_125312734_125312824_+"; exonnum "3"; txlen "6077";
chr7	sragcm37_mid	exon	125312734	125312824	0.24509034196758	+	.	gene_id "ENSMUSG00000032743.16"; transcript_id "ENSMUSG00000032743.16_tx_45"; exon_id "chr7_125312734_125312824_+"; exonnum "3"; txlen "6202";
chr7	sragcm37_mid	exon	125312734	125312824	0.24509034196758	+	.	gene_id "ENSMUSG00000032743.16"; transcript_id "ENSMUSG00000032743.16_tx_46"; exon_id "chr7_125312734_125312824_+"; exonnum "3"; txlen "4365";
chr7	sragcm37_mid	exon	125312734	125312824	0.24509034196758	+	.	gene_id "ENSMUSG00000032743.16"; transcript_id "ENSMUSG00000032743.16_tx_47"; exon_id "chr7_125312734_125312824_+"; exonnum "3"; txlen "4490";
chr7	sragcm37_es	exon	125315228	125315846	0.492936968249705	+	.	gene_id "ENSMUSG00000032743.16"; transcript_id "ENSMUSG00000032743.16_tx_25"; exon_id "chr7_125315228_125315846_+"; exonnum "1"; txlen "978";
chr7	sragcm37_ss	exon	125316430	125316788	0.492936968249705	+	.	gene_id "ENSMUSG00000032743.16"; transcript_id "ENSMUSG00000032743.16_tx_25"; exon_id "chr7_125316430_125316788_+"; exonnum "2"; txlen "978";
chr7	sragcm37_es	exon	125318537	125318742	0.496461766735675	+	.	gene_id "ENSMUSG00000032743.16"; transcript_id "ENSMUSG00000032743.16_tx_23"; exon_id "chr7_125318537_125318742_+"; exonnum "1"; txlen "6075";
chr7	HAVANA	exon	125327481	125327536	0	+	.	gene_id "ENSMUSG00000032743.16"; transcript_id "ENSMUST00000069660.13"; gene_type "protein_coding"; gene_name "Katnip"; transcript_type "protein_coding"; transcript_name "Katnip-201"; exon_number 2; exon_id "ENSMUSE00001056056.2"; level 2; protein_id "ENSMUSP00000065744.7"; transcript_support_level "1"; mgi_id "MGI:2442760"; tag "basic"; tag "Ensembl_canonical"; tag "GENCODE_Primary"; tag "appris_alternative_2"; tag "CCDS"; ccdsid "CCDS40123.1"; havana_gene "OTTMUSG00000030952.1"; havana_transcript "OTTMUST00000076626.1";
chr7	HAVANA	CDS	125327481	125327536	0	+	2	gene_id "ENSMUSG00000032743.16"; transcript_id "ENSMUST00000069660.13"; gene_type "protein_coding"; gene_name "Katnip"; transcript_type "protein_coding"; transcript_name "Katnip-201"; exon_number 2; exon_id "ENSMUSE00001056056.2"; level 2; protein_id "ENSMUSP00000065744.7"; transcript_support_level "1"; mgi_id "MGI:2442760"; tag "basic"; tag "Ensembl_canonical"; tag "GENCODE_Primary"; tag "appris_alternative_2"; tag "CCDS"; ccdsid "CCDS40123.1"; havana_gene "OTTMUSG00000030952.1"; havana_transcript "OTTMUST00000076626.1";
chr7	ENSEMBL_gcm37	exon	125327481	125327536	0.944059907043504	+	.	gene_id "ENSMUSG00000032743.16"; transcript_id "ENSMUSG00000032743.16_tx_13"; exon_id "chr7_125327481_125327536_+"; exonnum "2"; txlen "4316";
chr7	ENSEMBL_gcm37	exon	125327481	125327536	0.732447435693563	+	.	gene_id "ENSMUSG00000032743.16"; transcript_id "ENSMUSG00000032743.16_tx_15"; exon_id "chr7_125327481_125327536_+"; exonnum "3"; txlen "6167";
chr7	ENSEMBL_gcm37	exon	125327481	125327536	0.6668938444738	+	.	gene_id "ENSMUSG00000032743.16"; transcript_id "ENSMUSG00000032743.16_tx_16"; exon_id "chr7_125327481_125327536_+"; exonnum "3"; txlen "5986";
chr7	ENSEMBL_gcm37	exon	125327481	125327536	0.64770306432954	+	.	gene_id "ENSMUSG00000032743.16"; transcript_id "ENSMUSG00000032743.16_tx_19"; exon_id "chr7_125327481_125327536_+"; exonnum "3"; txlen "6111";
chr7	ENSEMBL_gcm37	exon	125327481	125327536	0.602432353616279	+	.	gene_id "ENSMUSG00000032743.16"; transcript_id "ENSMUSG00000032743.16_tx_20"; exon_id "chr7_125327481_125327536_+"; exonnum "3"; txlen "4274";
chr7	ENSEMBL_gcm37	exon	125327481	125327536	0.602432353616279	+	.	gene_id "ENSMUSG00000032743.16"; transcript_id "ENSMUSG00000032743.16_tx_21"; exon_id "chr7_125327481_125327536_+"; exonnum "3"; txlen "4399";
chr7	ENSEMBL_gcm37	exon	125327481	125327536	0.496461766735675	+	.	gene_id "ENSMUSG00000032743.16"; transcript_id "ENSMUSG00000032743.16_tx_23"; exon_id "chr7_125327481_125327536_+"; exonnum "2"; txlen "6075";
chr7	ENSEMBL_gcm37	exon	125327481	125327536	0.49525863609771	+	.	gene_id "ENSMUSG00000032743.16"; transcript_id "ENSMUSG00000032743.16_tx_24"; exon_id "chr7_125327481_125327536_+"; exonnum "3"; txlen "4330";
chr7	ENSEMBL_gcm37	exon	125327481	125327536	0.344909748056023	+	.	gene_id "ENSMUSG00000032743.16"; transcript_id "ENSMUSG00000032743.16_tx_31"; exon_id "chr7_125327481_125327536_+"; exonnum "3"; txlen "4455";
chr7	ENSEMBL_gcm37	exon	125327481	125327536	0.304586583305053	+	.	gene_id "ENSMUSG00000032743.16"; transcript_id "ENSMUSG00000032743.16_tx_38"; exon_id "chr7_125327481_125327536_+"; exonnum "4"; txlen "6133";
chr7	ENSEMBL_gcm37	exon	125327481	125327536	0.287663682221194	+	.	gene_id "ENSMUSG00000032743.16"; transcript_id "ENSMUSG00000032743.16_tx_39"; exon_id "chr7_125327481_125327536_+"; exonnum "4"; txlen "6258";
chr7	ENSEMBL_gcm37	exon	125327481	125327536	0.287663682221194	+	.	gene_id "ENSMUSG00000032743.16"; transcript_id "ENSMUSG00000032743.16_tx_40"; exon_id "chr7_125327481_125327536_+"; exonnum "4"; txlen "4421";
chr7	ENSEMBL_gcm37	exon	125327481	125327536	0.287663682221194	+	.	gene_id "ENSMUSG00000032743.16"; transcript_id "ENSMUSG00000032743.16_tx_41"; exon_id "chr7_125327481_125327536_+"; exonnum "4"; txlen "4546";
chr7	ENSEMBL_gcm37	exon	125327481	125327536	0.249550785531834	+	.	gene_id "ENSMUSG00000032743.16"; transcript_id "ENSMUSG00000032743.16_tx_43"; exon_id "chr7_125327481_125327536_+"; exonnum "2"; txlen "5957";
chr7	ENSEMBL_gcm37	exon	125327481	125327536	0.24509034196758	+	.	gene_id "ENSMUSG00000032743.16"; transcript_id "ENSMUSG00000032743.16_tx_44"; exon_id "chr7_125327481_125327536_+"; exonnum "4"; txlen "6077";
chr7	ENSEMBL_gcm37	exon	125327481	125327536	0.24509034196758	+	.	gene_id "ENSMUSG00000032743.16"; transcript_id "ENSMUSG00000032743.16_tx_45"; exon_id "chr7_125327481_125327536_+"; exonnum "4"; txlen "6202";
chr7	ENSEMBL_gcm37	exon	125327481	125327536	0.24509034196758	+	.	gene_id "ENSMUSG00000032743.16"; transcript_id "ENSMUSG00000032743.16_tx_46"; exon_id "chr7_125327481_125327536_+"; exonnum "4"; txlen "4365";
chr7	ENSEMBL_gcm37	exon	125327481	125327536	0.24509034196758	+	.	gene_id "ENSMUSG00000032743.16"; transcript_id "ENSMUSG00000032743.16_tx_47"; exon_id "chr7_125327481_125327536_+"; exonnum "4"; txlen "4490";
chr7	ENSEMBL_gcm37	exon	125327481	125327536	2.7126202042847	+	.	gene_id "ENSMUSG00000032743.16"; transcript_id "ENSMUSG00000032743.16_tx_7"; exon_id "chr7_125327481_125327536_+"; exonnum "2"; txlen "6028";
chr7	ENSEMBL_gcm37	exon	125327481	125327536	2.02248003725766	+	.	gene_id "ENSMUSG00000032743.16"; transcript_id "ENSMUSG00000032743.16_tx_8"; exon_id "chr7_125327481_125327536_+"; exonnum "3"; txlen "6042";
chr7	sragcm37_mid	exon	125339450	125339574	0.944059907043504	+	.	gene_id "ENSMUSG00000032743.16"; transcript_id "ENSMUSG00000032743.16_tx_13"; exon_id "chr7_125339450_125339574_+"; exonnum "3"; txlen "4316";
chr7	sragcm37_mid	exon	125339450	125339574	0.732447435693563	+	.	gene_id "ENSMUSG00000032743.16"; transcript_id "ENSMUSG00000032743.16_tx_15"; exon_id "chr7_125339450_125339574_+"; exonnum "4"; txlen "6167";
chr7	sragcm37_mid	exon	125339450	125339574	0.64770306432954	+	.	gene_id "ENSMUSG00000032743.16"; transcript_id "ENSMUSG00000032743.16_tx_19"; exon_id "chr7_125339450_125339574_+"; exonnum "4"; txlen "6111";
chr7	sragcm37_mid	exon	125339450	125339574	0.602432353616279	+	.	gene_id "ENSMUSG00000032743.16"; transcript_id "ENSMUSG00000032743.16_tx_21"; exon_id "chr7_125339450_125339574_+"; exonnum "4"; txlen "4399";
chr7	sragcm37_mid	exon	125339450	125339574	0.344909748056023	+	.	gene_id "ENSMUSG00000032743.16"; transcript_id "ENSMUSG00000032743.16_tx_31"; exon_id "chr7_125339450_125339574_+"; exonnum "4"; txlen "4455";
chr7	sragcm37_mid	exon	125339450	125339574	0.287663682221194	+	.	gene_id "ENSMUSG00000032743.16"; transcript_id "ENSMUSG00000032743.16_tx_39"; exon_id "chr7_125339450_125339574_+"; exonnum "5"; txlen "6258";
chr7	sragcm37_mid	exon	125339450	125339574	0.287663682221194	+	.	gene_id "ENSMUSG00000032743.16"; transcript_id "ENSMUSG00000032743.16_tx_41"; exon_id "chr7_125339450_125339574_+"; exonnum "5"; txlen "4546";
chr7	sragcm37_mid	exon	125339450	125339574	0.24509034196758	+	.	gene_id "ENSMUSG00000032743.16"; transcript_id "ENSMUSG00000032743.16_tx_45"; exon_id "chr7_125339450_125339574_+"; exonnum "5"; txlen "6202";
chr7	sragcm37_mid	exon	125339450	125339574	0.24509034196758	+	.	gene_id "ENSMUSG00000032743.16"; transcript_id "ENSMUSG00000032743.16_tx_47"; exon_id "chr7_125339450_125339574_+"; exonnum "5"; txlen "4490";
chr7	sragcm37_mid	exon	125339450	125339574	2.7126202042847	+	.	gene_id "ENSMUSG00000032743.16"; transcript_id "ENSMUSG00000032743.16_tx_7"; exon_id "chr7_125339450_125339574_+"; exonnum "3"; txlen "6028";
chr7	sragcm37_es	exon	125351615	125351734	0.405234153623105	+	.	gene_id "ENSMUSG00000032743.16"; transcript_id "ENSMUSG00000032743.16_tx_30"; exon_id "chr7_125351615_125351734_+"; exonnum "1"; txlen "5933";
chr7	HAVANA	UTR	125352145	125352159	0	+	.	gene_id "ENSMUSG00000032743.16"; transcript_id "ENSMUST00000124223.8"; gene_type "protein_coding"; gene_name "Katnip"; transcript_type "protein_coding"; transcript_name "Katnip-203"; exon_number 2; exon_id "ENSMUSE00001237813.2"; level 1; protein_id "ENSMUSP00000118668.3"; transcript_support_level "1"; mgi_id "MGI:2442760"; tag "basic"; tag "appris_principal_4"; tag "exp_conf"; havana_gene "OTTMUSG00000030952.1"; havana_transcript "OTTMUST00000076629.1";
chr7	HAVANA	UTR	125352145	125352159	0	+	.	gene_id "ENSMUSG00000032743.16"; transcript_id "ENSMUST00000148701.4"; gene_type "protein_coding"; gene_name "Katnip"; transcript_type "protein_coding"; transcript_name "Katnip-205"; exon_number 2; exon_id "ENSMUSE00001237813.2"; level 2; protein_id "ENSMUSP00000119527.2"; transcript_support_level "5"; mgi_id "MGI:2442760"; tag "mRNA_start_NF"; tag "mRNA_end_NF"; tag "cds_end_NF"; havana_gene "OTTMUSG00000030952.1"; havana_transcript "OTTMUST00000076648.1";
chr7	HAVANA	exon	125352145	125352221	0	+	.	gene_id "ENSMUSG00000032743.16"; transcript_id "ENSMUST00000124223.8"; gene_type "protein_coding"; gene_name "Katnip"; transcript_type "protein_coding"; transcript_name "Katnip-203"; exon_number 2; exon_id "ENSMUSE00001237813.2"; level 1; protein_id "ENSMUSP00000118668.3"; transcript_support_level "1"; mgi_id "MGI:2442760"; tag "basic"; tag "appris_principal_4"; tag "exp_conf"; havana_gene "OTTMUSG00000030952.1"; havana_transcript "OTTMUST00000076629.1";
chr7	HAVANA	exon	125352145	125352221	0	+	.	gene_id "ENSMUSG00000032743.16"; transcript_id "ENSMUST00000069660.13"; gene_type "protein_coding"; gene_name "Katnip"; transcript_type "protein_coding"; transcript_name "Katnip-201"; exon_number 3; exon_id "ENSMUSE00001284716.2"; level 2; protein_id "ENSMUSP00000065744.7"; transcript_support_level "1"; mgi_id "MGI:2442760"; tag "basic"; tag "Ensembl_canonical"; tag "GENCODE_Primary"; tag "appris_alternative_2"; tag "CCDS"; ccdsid "CCDS40123.1"; havana_gene "OTTMUSG00000030952.1"; havana_transcript "OTTMUST00000076626.1";
chr7	HAVANA	CDS	125352145	125352221	0	+	0	gene_id "ENSMUSG00000032743.16"; transcript_id "ENSMUST00000069660.13"; gene_type "protein_coding"; gene_name "Katnip"; transcript_type "protein_coding"; transcript_name "Katnip-201"; exon_number 3; exon_id "ENSMUSE00001284716.2"; level 2; protein_id "ENSMUSP00000065744.7"; transcript_support_level "1"; mgi_id "MGI:2442760"; tag "basic"; tag "Ensembl_canonical"; tag "GENCODE_Primary"; tag "appris_alternative_2"; tag "CCDS"; ccdsid "CCDS40123.1"; havana_gene "OTTMUSG00000030952.1"; havana_transcript "OTTMUST00000076626.1";
chr7	HAVANA	exon	125352145	125352221	0	+	.	gene_id "ENSMUSG00000032743.16"; transcript_id "ENSMUST00000148701.4"; gene_type "protein_coding"; gene_name "Katnip"; transcript_type "protein_coding"; transcript_name "Katnip-205"; exon_number 2; exon_id "ENSMUSE00001237813.2"; level 2; protein_id "ENSMUSP00000119527.2"; transcript_support_level "5"; mgi_id "MGI:2442760"; tag "mRNA_start_NF"; tag "mRNA_end_NF"; tag "cds_end_NF"; havana_gene "OTTMUSG00000030952.1"; havana_transcript "OTTMUST00000076648.1";
chr7	ENSEMBL_gcm37	exon	125352145	125352221	0.944059907043504	+	.	gene_id "ENSMUSG00000032743.16"; transcript_id "ENSMUSG00000032743.16_tx_13"; exon_id "chr7_125352145_125352221_+"; exonnum "4"; txlen "4316";
chr7	ENSEMBL_gcm37	exon	125352145	125352221	0.732447435693563	+	.	gene_id "ENSMUSG00000032743.16"; transcript_id "ENSMUSG00000032743.16_tx_15"; exon_id "chr7_125352145_125352221_+"; exonnum "5"; txlen "6167";
chr7	ENSEMBL_gcm37	exon	125352145	125352221	0.6668938444738	+	.	gene_id "ENSMUSG00000032743.16"; transcript_id "ENSMUSG00000032743.16_tx_16"; exon_id "chr7_125352145_125352221_+"; exonnum "4"; txlen "5986";
chr7	ENSEMBL_gcm37	exon	125352145	125352221	0.64770306432954	+	.	gene_id "ENSMUSG00000032743.16"; transcript_id "ENSMUSG00000032743.16_tx_19"; exon_id "chr7_125352145_125352221_+"; exonnum "5"; txlen "6111";
chr7	ENSEMBL_gcm37	exon	125352145	125352221	0.602432353616279	+	.	gene_id "ENSMUSG00000032743.16"; transcript_id "ENSMUSG00000032743.16_tx_20"; exon_id "chr7_125352145_125352221_+"; exonnum "4"; txlen "4274";
chr7	ENSEMBL_gcm37	exon	125352145	125352221	0.602432353616279	+	.	gene_id "ENSMUSG00000032743.16"; transcript_id "ENSMUSG00000032743.16_tx_21"; exon_id "chr7_125352145_125352221_+"; exonnum "5"; txlen "4399";
chr7	ENSEMBL_gcm37	exon	125352145	125352221	0.496461766735675	+	.	gene_id "ENSMUSG00000032743.16"; transcript_id "ENSMUSG00000032743.16_tx_23"; exon_id "chr7_125352145_125352221_+"; exonnum "3"; txlen "6075";
chr7	ENSEMBL_gcm37	exon	125352145	125352221	0.49525863609771	+	.	gene_id "ENSMUSG00000032743.16"; transcript_id "ENSMUSG00000032743.16_tx_24"; exon_id "chr7_125352145_125352221_+"; exonnum "4"; txlen "4330";
chr7	ENSEMBL_gcm37	exon	125352145	125352221	0.405234153623105	+	.	gene_id "ENSMUSG00000032743.16"; transcript_id "ENSMUSG00000032743.16_tx_30"; exon_id "chr7_125352145_125352221_+"; exonnum "2"; txlen "5933";
chr7	ENSEMBL_gcm37	exon	125352145	125352221	0.344909748056023	+	.	gene_id "ENSMUSG00000032743.16"; transcript_id "ENSMUSG00000032743.16_tx_31"; exon_id "chr7_125352145_125352221_+"; exonnum "5"; txlen "4455";
chr7	ENSEMBL_gcm37	exon	125352145	125352221	0.304609627332542	+	.	gene_id "ENSMUSG00000032743.16"; transcript_id "ENSMUSG00000032743.16_tx_37"; exon_id "chr7_125352145_125352221_+"; exonnum "2"; txlen "5938";
chr7	ENSEMBL_gcm37	exon	125352145	125352221	0.304586583305053	+	.	gene_id "ENSMUSG00000032743.16"; transcript_id "ENSMUSG00000032743.16_tx_38"; exon_id "chr7_125352145_125352221_+"; exonnum "5"; txlen "6133";
chr7	ENSEMBL_gcm37	exon	125352145	125352221	0.287663682221194	+	.	gene_id "ENSMUSG00000032743.16"; transcript_id "ENSMUSG00000032743.16_tx_39"; exon_id "chr7_125352145_125352221_+"; exonnum "6"; txlen "6258";
chr7	ENSEMBL_gcm37	exon	125352145	125352221	0.287663682221194	+	.	gene_id "ENSMUSG00000032743.16"; transcript_id "ENSMUSG00000032743.16_tx_40"; exon_id "chr7_125352145_125352221_+"; exonnum "5"; txlen "4421";
chr7	ENSEMBL_gcm37	exon	125352145	125352221	0.287663682221194	+	.	gene_id "ENSMUSG00000032743.16"; transcript_id "ENSMUSG00000032743.16_tx_41"; exon_id "chr7_125352145_125352221_+"; exonnum "6"; txlen "4546";
chr7	ENSEMBL_gcm37	exon	125352145	125352221	0.249550785531834	+	.	gene_id "ENSMUSG00000032743.16"; transcript_id "ENSMUSG00000032743.16_tx_42"; exon_id "chr7_125352145_125352221_+"; exonnum "2"; txlen "5901";
chr7	ENSEMBL_gcm37	exon	125352145	125352221	0.249550785531834	+	.	gene_id "ENSMUSG00000032743.16"; transcript_id "ENSMUSG00000032743.16_tx_43"; exon_id "chr7_125352145_125352221_+"; exonnum "3"; txlen "5957";
chr7	ENSEMBL_gcm37	exon	125352145	125352221	0.24509034196758	+	.	gene_id "ENSMUSG00000032743.16"; transcript_id "ENSMUSG00000032743.16_tx_44"; exon_id "chr7_125352145_125352221_+"; exonnum "5"; txlen "6077";
chr7	ENSEMBL_gcm37	exon	125352145	125352221	0.24509034196758	+	.	gene_id "ENSMUSG00000032743.16"; transcript_id "ENSMUSG00000032743.16_tx_45"; exon_id "chr7_125352145_125352221_+"; exonnum "6"; txlen "6202";
chr7	ENSEMBL_gcm37	exon	125352145	125352221	0.24509034196758	+	.	gene_id "ENSMUSG00000032743.16"; transcript_id "ENSMUSG00000032743.16_tx_46"; exon_id "chr7_125352145_125352221_+"; exonnum "5"; txlen "4365";
chr7	ENSEMBL_gcm37	exon	125352145	125352221	0.24509034196758	+	.	gene_id "ENSMUSG00000032743.16"; transcript_id "ENSMUSG00000032743.16_tx_47"; exon_id "chr7_125352145_125352221_+"; exonnum "6"; txlen "4490";
chr7	ENSEMBL_gcm37	exon	125352145	125352221	2.7126202042847	+	.	gene_id "ENSMUSG00000032743.16"; transcript_id "ENSMUSG00000032743.16_tx_7"; exon_id "chr7_125352145_125352221_+"; exonnum "4"; txlen "6028";
chr7	ENSEMBL_gcm37	exon	125352145	125352221	2.02248003725766	+	.	gene_id "ENSMUSG00000032743.16"; transcript_id "ENSMUSG00000032743.16_tx_8"; exon_id "chr7_125352145_125352221_+"; exonnum "4"; txlen "6042";
chr7	HAVANA	start_codon	125352160	125352162	0	+	0	gene_id "ENSMUSG00000032743.16"; transcript_id "ENSMUST00000124223.8"; gene_type "protein_coding"; gene_name "Katnip"; transcript_type "protein_coding"; transcript_name "Katnip-203"; exon_number 2; exon_id "ENSMUSE00001237813.2"; level 1; protein_id "ENSMUSP00000118668.3"; transcript_support_level "1"; mgi_id "MGI:2442760"; tag "basic"; tag "appris_principal_4"; tag "exp_conf"; havana_gene "OTTMUSG00000030952.1"; havana_transcript "OTTMUST00000076629.1";
chr7	HAVANA	start_codon	125352160	125352162	0	+	0	gene_id "ENSMUSG00000032743.16"; transcript_id "ENSMUST00000148701.4"; gene_type "protein_coding"; gene_name "Katnip"; transcript_type "protein_coding"; transcript_name "Katnip-205"; exon_number 2; exon_id "ENSMUSE00001237813.2"; level 2; protein_id "ENSMUSP00000119527.2"; transcript_support_level "5"; mgi_id "MGI:2442760"; tag "mRNA_start_NF"; tag "mRNA_end_NF"; tag "cds_end_NF"; havana_gene "OTTMUSG00000030952.1"; havana_transcript "OTTMUST00000076648.1";
chr7	HAVANA	CDS	125352160	125352221	0	+	0	gene_id "ENSMUSG00000032743.16"; transcript_id "ENSMUST00000124223.8"; gene_type "protein_coding"; gene_name "Katnip"; transcript_type "protein_coding"; transcript_name "Katnip-203"; exon_number 2; exon_id "ENSMUSE00001237813.2"; level 1; protein_id "ENSMUSP00000118668.3"; transcript_support_level "1"; mgi_id "MGI:2442760"; tag "basic"; tag "appris_principal_4"; tag "exp_conf"; havana_gene "OTTMUSG00000030952.1"; havana_transcript "OTTMUST00000076629.1";
chr7	HAVANA	CDS	125352160	125352221	0	+	0	gene_id "ENSMUSG00000032743.16"; transcript_id "ENSMUST00000148701.4"; gene_type "protein_coding"; gene_name "Katnip"; transcript_type "protein_coding"; transcript_name "Katnip-205"; exon_number 2; exon_id "ENSMUSE00001237813.2"; level 2; protein_id "ENSMUSP00000119527.2"; transcript_support_level "5"; mgi_id "MGI:2442760"; tag "mRNA_start_NF"; tag "mRNA_end_NF"; tag "cds_end_NF"; havana_gene "OTTMUSG00000030952.1"; havana_transcript "OTTMUST00000076648.1";
chr7	sragcm37_mid	exon	125352976	125353066	0.304609627332542	+	.	gene_id "ENSMUSG00000032743.16"; transcript_id "ENSMUSG00000032743.16_tx_37"; exon_id "chr7_125352976_125353066_+"; exonnum "3"; txlen "5938";
chr7	HAVANA	exon	125359473	125359642	0	+	.	gene_id "ENSMUSG00000032743.16"; transcript_id "ENSMUST00000124223.8"; gene_type "protein_coding"; gene_name "Katnip"; transcript_type "protein_coding"; transcript_name "Katnip-203"; exon_number 3; exon_id "ENSMUSE00001001470.2"; level 1; protein_id "ENSMUSP00000118668.3"; transcript_support_level "1"; mgi_id "MGI:2442760"; tag "basic"; tag "appris_principal_4"; tag "exp_conf"; havana_gene "OTTMUSG00000030952.1"; havana_transcript "OTTMUST00000076629.1";
chr7	HAVANA	CDS	125359473	125359642	0	+	1	gene_id "ENSMUSG00000032743.16"; transcript_id "ENSMUST00000124223.8"; gene_type "protein_coding"; gene_name "Katnip"; transcript_type "protein_coding"; transcript_name "Katnip-203"; exon_number 3; exon_id "ENSMUSE00001001470.2"; level 1; protein_id "ENSMUSP00000118668.3"; transcript_support_level "1"; mgi_id "MGI:2442760"; tag "basic"; tag "appris_principal_4"; tag "exp_conf"; havana_gene "OTTMUSG00000030952.1"; havana_transcript "OTTMUST00000076629.1";
chr7	HAVANA	exon	125359473	125359642	0	+	.	gene_id "ENSMUSG00000032743.16"; transcript_id "ENSMUST00000069660.13"; gene_type "protein_coding"; gene_name "Katnip"; transcript_type "protein_coding"; transcript_name "Katnip-201"; exon_number 4; exon_id "ENSMUSE00001001470.2"; level 2; protein_id "ENSMUSP00000065744.7"; transcript_support_level "1"; mgi_id "MGI:2442760"; tag "basic"; tag "Ensembl_canonical"; tag "GENCODE_Primary"; tag "appris_alternative_2"; tag "CCDS"; ccdsid "CCDS40123.1"; havana_gene "OTTMUSG00000030952.1"; havana_transcript "OTTMUST00000076626.1";
chr7	HAVANA	CDS	125359473	125359642	0	+	1	gene_id "ENSMUSG00000032743.16"; transcript_id "ENSMUST00000069660.13"; gene_type "protein_coding"; gene_name "Katnip"; transcript_type "protein_coding"; transcript_name "Katnip-201"; exon_number 4; exon_id "ENSMUSE00001001470.2"; level 2; protein_id "ENSMUSP00000065744.7"; transcript_support_level "1"; mgi_id "MGI:2442760"; tag "basic"; tag "Ensembl_canonical"; tag "GENCODE_Primary"; tag "appris_alternative_2"; tag "CCDS"; ccdsid "CCDS40123.1"; havana_gene "OTTMUSG00000030952.1"; havana_transcript "OTTMUST00000076626.1";
chr7	HAVANA	exon	125359473	125359642	0	+	.	gene_id "ENSMUSG00000032743.16"; transcript_id "ENSMUST00000148701.4"; gene_type "protein_coding"; gene_name "Katnip"; transcript_type "protein_coding"; transcript_name "Katnip-205"; exon_number 3; exon_id "ENSMUSE00001001470.2"; level 2; protein_id "ENSMUSP00000119527.2"; transcript_support_level "5"; mgi_id "MGI:2442760"; tag "mRNA_start_NF"; tag "mRNA_end_NF"; tag "cds_end_NF"; havana_gene "OTTMUSG00000030952.1"; havana_transcript "OTTMUST00000076648.1";
chr7	HAVANA	CDS	125359473	125359642	0	+	1	gene_id "ENSMUSG00000032743.16"; transcript_id "ENSMUST00000148701.4"; gene_type "protein_coding"; gene_name "Katnip"; transcript_type "protein_coding"; transcript_name "Katnip-205"; exon_number 3; exon_id "ENSMUSE00001001470.2"; level 2; protein_id "ENSMUSP00000119527.2"; transcript_support_level "5"; mgi_id "MGI:2442760"; tag "mRNA_start_NF"; tag "mRNA_end_NF"; tag "cds_end_NF"; havana_gene "OTTMUSG00000030952.1"; havana_transcript "OTTMUST00000076648.1";
chr7	ENSEMBL_gcm37	exon	125359473	125359642	0.944059907043504	+	.	gene_id "ENSMUSG00000032743.16"; transcript_id "ENSMUSG00000032743.16_tx_13"; exon_id "chr7_125359473_125359642_+"; exonnum "5"; txlen "4316";
chr7	ENSEMBL_gcm37	exon	125359473	125359642	0.732447435693563	+	.	gene_id "ENSMUSG00000032743.16"; transcript_id "ENSMUSG00000032743.16_tx_15"; exon_id "chr7_125359473_125359642_+"; exonnum "6"; txlen "6167";
chr7	ENSEMBL_gcm37	exon	125359473	125359642	0.6668938444738	+	.	gene_id "ENSMUSG00000032743.16"; transcript_id "ENSMUSG00000032743.16_tx_16"; exon_id "chr7_125359473_125359642_+"; exonnum "5"; txlen "5986";
chr7	ENSEMBL_gcm37	exon	125359473	125359642	0.64770306432954	+	.	gene_id "ENSMUSG00000032743.16"; transcript_id "ENSMUSG00000032743.16_tx_19"; exon_id "chr7_125359473_125359642_+"; exonnum "6"; txlen "6111";
chr7	ENSEMBL_gcm37	exon	125359473	125359642	0.602432353616279	+	.	gene_id "ENSMUSG00000032743.16"; transcript_id "ENSMUSG00000032743.16_tx_20"; exon_id "chr7_125359473_125359642_+"; exonnum "5"; txlen "4274";
chr7	ENSEMBL_gcm37	exon	125359473	125359642	0.602432353616279	+	.	gene_id "ENSMUSG00000032743.16"; transcript_id "ENSMUSG00000032743.16_tx_21"; exon_id "chr7_125359473_125359642_+"; exonnum "6"; txlen "4399";
chr7	ENSEMBL_gcm37	exon	125359473	125359642	0.496461766735675	+	.	gene_id "ENSMUSG00000032743.16"; transcript_id "ENSMUSG00000032743.16_tx_23"; exon_id "chr7_125359473_125359642_+"; exonnum "4"; txlen "6075";
chr7	ENSEMBL_gcm37	exon	125359473	125359642	0.49525863609771	+	.	gene_id "ENSMUSG00000032743.16"; transcript_id "ENSMUSG00000032743.16_tx_24"; exon_id "chr7_125359473_125359642_+"; exonnum "5"; txlen "4330";
chr7	ENSEMBL_gcm37	exon	125359473	125359642	0.405234153623105	+	.	gene_id "ENSMUSG00000032743.16"; transcript_id "ENSMUSG00000032743.16_tx_30"; exon_id "chr7_125359473_125359642_+"; exonnum "3"; txlen "5933";
chr7	ENSEMBL_gcm37	exon	125359473	125359642	0.344909748056023	+	.	gene_id "ENSMUSG00000032743.16"; transcript_id "ENSMUSG00000032743.16_tx_31"; exon_id "chr7_125359473_125359642_+"; exonnum "6"; txlen "4455";
chr7	ENSEMBL_gcm37	exon	125359473	125359642	0.304609627332542	+	.	gene_id "ENSMUSG00000032743.16"; transcript_id "ENSMUSG00000032743.16_tx_37"; exon_id "chr7_125359473_125359642_+"; exonnum "4"; txlen "5938";
chr7	ENSEMBL_gcm37	exon	125359473	125359642	0.304586583305053	+	.	gene_id "ENSMUSG00000032743.16"; transcript_id "ENSMUSG00000032743.16_tx_38"; exon_id "chr7_125359473_125359642_+"; exonnum "6"; txlen "6133";
chr7	ENSEMBL_gcm37	exon	125359473	125359642	0.287663682221194	+	.	gene_id "ENSMUSG00000032743.16"; transcript_id "ENSMUSG00000032743.16_tx_39"; exon_id "chr7_125359473_125359642_+"; exonnum "7"; txlen "6258";
chr7	ENSEMBL_gcm37	exon	125359473	125359642	0.287663682221194	+	.	gene_id "ENSMUSG00000032743.16"; transcript_id "ENSMUSG00000032743.16_tx_40"; exon_id "chr7_125359473_125359642_+"; exonnum "6"; txlen "4421";
chr7	ENSEMBL_gcm37	exon	125359473	125359642	0.287663682221194	+	.	gene_id "ENSMUSG00000032743.16"; transcript_id "ENSMUSG00000032743.16_tx_41"; exon_id "chr7_125359473_125359642_+"; exonnum "7"; txlen "4546";
chr7	ENSEMBL_gcm37	exon	125359473	125359642	0.249550785531834	+	.	gene_id "ENSMUSG00000032743.16"; transcript_id "ENSMUSG00000032743.16_tx_42"; exon_id "chr7_125359473_125359642_+"; exonnum "3"; txlen "5901";
chr7	ENSEMBL_gcm37	exon	125359473	125359642	0.249550785531834	+	.	gene_id "ENSMUSG00000032743.16"; transcript_id "ENSMUSG00000032743.16_tx_43"; exon_id "chr7_125359473_125359642_+"; exonnum "4"; txlen "5957";
chr7	ENSEMBL_gcm37	exon	125359473	125359642	0.24509034196758	+	.	gene_id "ENSMUSG00000032743.16"; transcript_id "ENSMUSG00000032743.16_tx_44"; exon_id "chr7_125359473_125359642_+"; exonnum "6"; txlen "6077";
chr7	ENSEMBL_gcm37	exon	125359473	125359642	0.24509034196758	+	.	gene_id "ENSMUSG00000032743.16"; transcript_id "ENSMUSG00000032743.16_tx_45"; exon_id "chr7_125359473_125359642_+"; exonnum "7"; txlen "6202";
chr7	ENSEMBL_gcm37	exon	125359473	125359642	0.24509034196758	+	.	gene_id "ENSMUSG00000032743.16"; transcript_id "ENSMUSG00000032743.16_tx_46"; exon_id "chr7_125359473_125359642_+"; exonnum "6"; txlen "4365";
chr7	ENSEMBL_gcm37	exon	125359473	125359642	0.24509034196758	+	.	gene_id "ENSMUSG00000032743.16"; transcript_id "ENSMUSG00000032743.16_tx_47"; exon_id "chr7_125359473_125359642_+"; exonnum "7"; txlen "4490";
chr7	ENSEMBL_gcm37	exon	125359473	125359642	2.7126202042847	+	.	gene_id "ENSMUSG00000032743.16"; transcript_id "ENSMUSG00000032743.16_tx_7"; exon_id "chr7_125359473_125359642_+"; exonnum "5"; txlen "6028";
chr7	ENSEMBL_gcm37	exon	125359473	125359642	2.02248003725766	+	.	gene_id "ENSMUSG00000032743.16"; transcript_id "ENSMUSG00000032743.16_tx_8"; exon_id "chr7_125359473_125359642_+"; exonnum "5"; txlen "6042";
chr7	HAVANA	exon	125360924	125360941	0	+	.	gene_id "ENSMUSG00000032743.16"; transcript_id "ENSMUST00000148701.4"; gene_type "protein_coding"; gene_name "Katnip"; transcript_type "protein_coding"; transcript_name "Katnip-205"; exon_number 4; exon_id "ENSMUSE00001469005.2"; level 2; protein_id "ENSMUSP00000119527.2"; transcript_support_level "5"; mgi_id "MGI:2442760"; tag "mRNA_start_NF"; tag "mRNA_end_NF"; tag "cds_end_NF"; havana_gene "OTTMUSG00000030952.1"; havana_transcript "OTTMUST00000076648.1";
chr7	HAVANA	CDS	125360924	125360941	0	+	2	gene_id "ENSMUSG00000032743.16"; transcript_id "ENSMUST00000148701.4"; gene_type "protein_coding"; gene_name "Katnip"; transcript_type "protein_coding"; transcript_name "Katnip-205"; exon_number 4; exon_id "ENSMUSE00001469005.2"; level 2; protein_id "ENSMUSP00000119527.2"; transcript_support_level "5"; mgi_id "MGI:2442760"; tag "mRNA_start_NF"; tag "mRNA_end_NF"; tag "cds_end_NF"; havana_gene "OTTMUSG00000030952.1"; havana_transcript "OTTMUST00000076648.1";
chr7	HAVANA	exon	125360924	125361021	0	+	.	gene_id "ENSMUSG00000032743.16"; transcript_id "ENSMUST00000124223.8"; gene_type "protein_coding"; gene_name "Katnip"; transcript_type "protein_coding"; transcript_name "Katnip-203"; exon_number 4; exon_id "ENSMUSE00001062798.2"; level 1; protein_id "ENSMUSP00000118668.3"; transcript_support_level "1"; mgi_id "MGI:2442760"; tag "basic"; tag "appris_principal_4"; tag "exp_conf"; havana_gene "OTTMUSG00000030952.1"; havana_transcript "OTTMUST00000076629.1";
chr7	HAVANA	CDS	125360924	125361021	0	+	2	gene_id "ENSMUSG00000032743.16"; transcript_id "ENSMUST00000124223.8"; gene_type "protein_coding"; gene_name "Katnip"; transcript_type "protein_coding"; transcript_name "Katnip-203"; exon_number 4; exon_id "ENSMUSE00001062798.2"; level 1; protein_id "ENSMUSP00000118668.3"; transcript_support_level "1"; mgi_id "MGI:2442760"; tag "basic"; tag "appris_principal_4"; tag "exp_conf"; havana_gene "OTTMUSG00000030952.1"; havana_transcript "OTTMUST00000076629.1";
chr7	HAVANA	exon	125360924	125361021	0	+	.	gene_id "ENSMUSG00000032743.16"; transcript_id "ENSMUST00000069660.13"; gene_type "protein_coding"; gene_name "Katnip"; transcript_type "protein_coding"; transcript_name "Katnip-201"; exon_number 5; exon_id "ENSMUSE00001062798.2"; level 2; protein_id "ENSMUSP00000065744.7"; transcript_support_level "1"; mgi_id "MGI:2442760"; tag "basic"; tag "Ensembl_canonical"; tag "GENCODE_Primary"; tag "appris_alternative_2"; tag "CCDS"; ccdsid "CCDS40123.1"; havana_gene "OTTMUSG00000030952.1"; havana_transcript "OTTMUST00000076626.1";
chr7	HAVANA	CDS	125360924	125361021	0	+	2	gene_id "ENSMUSG00000032743.16"; transcript_id "ENSMUST00000069660.13"; gene_type "protein_coding"; gene_name "Katnip"; transcript_type "protein_coding"; transcript_name "Katnip-201"; exon_number 5; exon_id "ENSMUSE00001062798.2"; level 2; protein_id "ENSMUSP00000065744.7"; transcript_support_level "1"; mgi_id "MGI:2442760"; tag "basic"; tag "Ensembl_canonical"; tag "GENCODE_Primary"; tag "appris_alternative_2"; tag "CCDS"; ccdsid "CCDS40123.1"; havana_gene "OTTMUSG00000030952.1"; havana_transcript "OTTMUST00000076626.1";
chr7	ENSEMBL_gcm37	exon	125360924	125361021	0.944059907043504	+	.	gene_id "ENSMUSG00000032743.16"; transcript_id "ENSMUSG00000032743.16_tx_13"; exon_id "chr7_125360924_125361021_+"; exonnum "6"; txlen "4316";
chr7	ENSEMBL_gcm37	exon	125360924	125361021	0.732447435693563	+	.	gene_id "ENSMUSG00000032743.16"; transcript_id "ENSMUSG00000032743.16_tx_15"; exon_id "chr7_125360924_125361021_+"; exonnum "7"; txlen "6167";
chr7	ENSEMBL_gcm37	exon	125360924	125361021	0.6668938444738	+	.	gene_id "ENSMUSG00000032743.16"; transcript_id "ENSMUSG00000032743.16_tx_16"; exon_id "chr7_125360924_125361021_+"; exonnum "6"; txlen "5986";
chr7	ENSEMBL_gcm37	exon	125360924	125361021	0.64770306432954	+	.	gene_id "ENSMUSG00000032743.16"; transcript_id "ENSMUSG00000032743.16_tx_19"; exon_id "chr7_125360924_125361021_+"; exonnum "7"; txlen "6111";
chr7	ENSEMBL_gcm37	exon	125360924	125361021	0.602432353616279	+	.	gene_id "ENSMUSG00000032743.16"; transcript_id "ENSMUSG00000032743.16_tx_20"; exon_id "chr7_125360924_125361021_+"; exonnum "6"; txlen "4274";
chr7	ENSEMBL_gcm37	exon	125360924	125361021	0.602432353616279	+	.	gene_id "ENSMUSG00000032743.16"; transcript_id "ENSMUSG00000032743.16_tx_21"; exon_id "chr7_125360924_125361021_+"; exonnum "7"; txlen "4399";
chr7	ENSEMBL_gcm37	exon	125360924	125361021	0.496461766735675	+	.	gene_id "ENSMUSG00000032743.16"; transcript_id "ENSMUSG00000032743.16_tx_23"; exon_id "chr7_125360924_125361021_+"; exonnum "5"; txlen "6075";
chr7	ENSEMBL_gcm37	exon	125360924	125361021	0.49525863609771	+	.	gene_id "ENSMUSG00000032743.16"; transcript_id "ENSMUSG00000032743.16_tx_24"; exon_id "chr7_125360924_125361021_+"; exonnum "6"; txlen "4330";
chr7	ENSEMBL_gcm37	exon	125360924	125361021	0.405234153623105	+	.	gene_id "ENSMUSG00000032743.16"; transcript_id "ENSMUSG00000032743.16_tx_30"; exon_id "chr7_125360924_125361021_+"; exonnum "4"; txlen "5933";
chr7	ENSEMBL_gcm37	exon	125360924	125361021	0.344909748056023	+	.	gene_id "ENSMUSG00000032743.16"; transcript_id "ENSMUSG00000032743.16_tx_31"; exon_id "chr7_125360924_125361021_+"; exonnum "7"; txlen "4455";
chr7	ENSEMBL_gcm37	exon	125360924	125361021	0.304609627332542	+	.	gene_id "ENSMUSG00000032743.16"; transcript_id "ENSMUSG00000032743.16_tx_37"; exon_id "chr7_125360924_125361021_+"; exonnum "5"; txlen "5938";
chr7	ENSEMBL_gcm37	exon	125360924	125361021	0.304586583305053	+	.	gene_id "ENSMUSG00000032743.16"; transcript_id "ENSMUSG00000032743.16_tx_38"; exon_id "chr7_125360924_125361021_+"; exonnum "7"; txlen "6133";
chr7	ENSEMBL_gcm37	exon	125360924	125361021	0.287663682221194	+	.	gene_id "ENSMUSG00000032743.16"; transcript_id "ENSMUSG00000032743.16_tx_39"; exon_id "chr7_125360924_125361021_+"; exonnum "8"; txlen "6258";
chr7	ENSEMBL_gcm37	exon	125360924	125361021	0.287663682221194	+	.	gene_id "ENSMUSG00000032743.16"; transcript_id "ENSMUSG00000032743.16_tx_40"; exon_id "chr7_125360924_125361021_+"; exonnum "7"; txlen "4421";
chr7	ENSEMBL_gcm37	exon	125360924	125361021	0.287663682221194	+	.	gene_id "ENSMUSG00000032743.16"; transcript_id "ENSMUSG00000032743.16_tx_41"; exon_id "chr7_125360924_125361021_+"; exonnum "8"; txlen "4546";
chr7	ENSEMBL_gcm37	exon	125360924	125361021	0.249550785531834	+	.	gene_id "ENSMUSG00000032743.16"; transcript_id "ENSMUSG00000032743.16_tx_42"; exon_id "chr7_125360924_125361021_+"; exonnum "4"; txlen "5901";
chr7	ENSEMBL_gcm37	exon	125360924	125361021	0.249550785531834	+	.	gene_id "ENSMUSG00000032743.16"; transcript_id "ENSMUSG00000032743.16_tx_43"; exon_id "chr7_125360924_125361021_+"; exonnum "5"; txlen "5957";
chr7	ENSEMBL_gcm37	exon	125360924	125361021	0.24509034196758	+	.	gene_id "ENSMUSG00000032743.16"; transcript_id "ENSMUSG00000032743.16_tx_44"; exon_id "chr7_125360924_125361021_+"; exonnum "7"; txlen "6077";
chr7	ENSEMBL_gcm37	exon	125360924	125361021	0.24509034196758	+	.	gene_id "ENSMUSG00000032743.16"; transcript_id "ENSMUSG00000032743.16_tx_45"; exon_id "chr7_125360924_125361021_+"; exonnum "8"; txlen "6202";
chr7	ENSEMBL_gcm37	exon	125360924	125361021	0.24509034196758	+	.	gene_id "ENSMUSG00000032743.16"; transcript_id "ENSMUSG00000032743.16_tx_46"; exon_id "chr7_125360924_125361021_+"; exonnum "7"; txlen "4365";
chr7	ENSEMBL_gcm37	exon	125360924	125361021	0.24509034196758	+	.	gene_id "ENSMUSG00000032743.16"; transcript_id "ENSMUSG00000032743.16_tx_47"; exon_id "chr7_125360924_125361021_+"; exonnum "8"; txlen "4490";
chr7	ENSEMBL_gcm37	exon	125360924	125361021	2.7126202042847	+	.	gene_id "ENSMUSG00000032743.16"; transcript_id "ENSMUSG00000032743.16_tx_7"; exon_id "chr7_125360924_125361021_+"; exonnum "6"; txlen "6028";
chr7	ENSEMBL_gcm37	exon	125360924	125361021	2.02248003725766	+	.	gene_id "ENSMUSG00000032743.16"; transcript_id "ENSMUSG00000032743.16_tx_8"; exon_id "chr7_125360924_125361021_+"; exonnum "6"; txlen "6042";
chr7	HAVANA	exon	125369744	125369875	0	+	.	gene_id "ENSMUSG00000032743.16"; transcript_id "ENSMUST00000124223.8"; gene_type "protein_coding"; gene_name "Katnip"; transcript_type "protein_coding"; transcript_name "Katnip-203"; exon_number 5; exon_id "ENSMUSE00001090237.2"; level 1; protein_id "ENSMUSP00000118668.3"; transcript_support_level "1"; mgi_id "MGI:2442760"; tag "basic"; tag "appris_principal_4"; tag "exp_conf"; havana_gene "OTTMUSG00000030952.1"; havana_transcript "OTTMUST00000076629.1";
chr7	HAVANA	CDS	125369744	125369875	0	+	0	gene_id "ENSMUSG00000032743.16"; transcript_id "ENSMUST00000124223.8"; gene_type "protein_coding"; gene_name "Katnip"; transcript_type "protein_coding"; transcript_name "Katnip-203"; exon_number 5; exon_id "ENSMUSE00001090237.2"; level 1; protein_id "ENSMUSP00000118668.3"; transcript_support_level "1"; mgi_id "MGI:2442760"; tag "basic"; tag "appris_principal_4"; tag "exp_conf"; havana_gene "OTTMUSG00000030952.1"; havana_transcript "OTTMUST00000076629.1";
chr7	HAVANA	exon	125369744	125369875	0	+	.	gene_id "ENSMUSG00000032743.16"; transcript_id "ENSMUST00000069660.13"; gene_type "protein_coding"; gene_name "Katnip"; transcript_type "protein_coding"; transcript_name "Katnip-201"; exon_number 6; exon_id "ENSMUSE00001090237.2"; level 2; protein_id "ENSMUSP00000065744.7"; transcript_support_level "1"; mgi_id "MGI:2442760"; tag "basic"; tag "Ensembl_canonical"; tag "GENCODE_Primary"; tag "appris_alternative_2"; tag "CCDS"; ccdsid "CCDS40123.1"; havana_gene "OTTMUSG00000030952.1"; havana_transcript "OTTMUST00000076626.1";
chr7	HAVANA	CDS	125369744	125369875	0	+	0	gene_id "ENSMUSG00000032743.16"; transcript_id "ENSMUST00000069660.13"; gene_type "protein_coding"; gene_name "Katnip"; transcript_type "protein_coding"; transcript_name "Katnip-201"; exon_number 6; exon_id "ENSMUSE00001090237.2"; level 2; protein_id "ENSMUSP00000065744.7"; transcript_support_level "1"; mgi_id "MGI:2442760"; tag "basic"; tag "Ensembl_canonical"; tag "GENCODE_Primary"; tag "appris_alternative_2"; tag "CCDS"; ccdsid "CCDS40123.1"; havana_gene "OTTMUSG00000030952.1"; havana_transcript "OTTMUST00000076626.1";
chr7	ENSEMBL_gcm37	exon	125369744	125369875	0.944059907043504	+	.	gene_id "ENSMUSG00000032743.16"; transcript_id "ENSMUSG00000032743.16_tx_13"; exon_id "chr7_125369744_125369875_+"; exonnum "7"; txlen "4316";
chr7	ENSEMBL_gcm37	exon	125369744	125369875	0.732447435693563	+	.	gene_id "ENSMUSG00000032743.16"; transcript_id "ENSMUSG00000032743.16_tx_15"; exon_id "chr7_125369744_125369875_+"; exonnum "8"; txlen "6167";
chr7	ENSEMBL_gcm37	exon	125369744	125369875	0.6668938444738	+	.	gene_id "ENSMUSG00000032743.16"; transcript_id "ENSMUSG00000032743.16_tx_16"; exon_id "chr7_125369744_125369875_+"; exonnum "7"; txlen "5986";
chr7	ENSEMBL_gcm37	exon	125369744	125369875	0.64770306432954	+	.	gene_id "ENSMUSG00000032743.16"; transcript_id "ENSMUSG00000032743.16_tx_19"; exon_id "chr7_125369744_125369875_+"; exonnum "8"; txlen "6111";
chr7	ENSEMBL_gcm37	exon	125369744	125369875	0.602432353616279	+	.	gene_id "ENSMUSG00000032743.16"; transcript_id "ENSMUSG00000032743.16_tx_20"; exon_id "chr7_125369744_125369875_+"; exonnum "7"; txlen "4274";
chr7	ENSEMBL_gcm37	exon	125369744	125369875	0.602432353616279	+	.	gene_id "ENSMUSG00000032743.16"; transcript_id "ENSMUSG00000032743.16_tx_21"; exon_id "chr7_125369744_125369875_+"; exonnum "8"; txlen "4399";
chr7	ENSEMBL_gcm37	exon	125369744	125369875	0.496461766735675	+	.	gene_id "ENSMUSG00000032743.16"; transcript_id "ENSMUSG00000032743.16_tx_23"; exon_id "chr7_125369744_125369875_+"; exonnum "6"; txlen "6075";
chr7	ENSEMBL_gcm37	exon	125369744	125369875	0.49525863609771	+	.	gene_id "ENSMUSG00000032743.16"; transcript_id "ENSMUSG00000032743.16_tx_24"; exon_id "chr7_125369744_125369875_+"; exonnum "7"; txlen "4330";
chr7	ENSEMBL_gcm37	exon	125369744	125369875	0.405234153623105	+	.	gene_id "ENSMUSG00000032743.16"; transcript_id "ENSMUSG00000032743.16_tx_30"; exon_id "chr7_125369744_125369875_+"; exonnum "5"; txlen "5933";
chr7	ENSEMBL_gcm37	exon	125369744	125369875	0.344909748056023	+	.	gene_id "ENSMUSG00000032743.16"; transcript_id "ENSMUSG00000032743.16_tx_31"; exon_id "chr7_125369744_125369875_+"; exonnum "8"; txlen "4455";
chr7	ENSEMBL_gcm37	exon	125369744	125369875	0.304609627332542	+	.	gene_id "ENSMUSG00000032743.16"; transcript_id "ENSMUSG00000032743.16_tx_37"; exon_id "chr7_125369744_125369875_+"; exonnum "6"; txlen "5938";
chr7	ENSEMBL_gcm37	exon	125369744	125369875	0.304586583305053	+	.	gene_id "ENSMUSG00000032743.16"; transcript_id "ENSMUSG00000032743.16_tx_38"; exon_id "chr7_125369744_125369875_+"; exonnum "8"; txlen "6133";
chr7	ENSEMBL_gcm37	exon	125369744	125369875	0.287663682221194	+	.	gene_id "ENSMUSG00000032743.16"; transcript_id "ENSMUSG00000032743.16_tx_39"; exon_id "chr7_125369744_125369875_+"; exonnum "9"; txlen "6258";
chr7	ENSEMBL_gcm37	exon	125369744	125369875	0.287663682221194	+	.	gene_id "ENSMUSG00000032743.16"; transcript_id "ENSMUSG00000032743.16_tx_40"; exon_id "chr7_125369744_125369875_+"; exonnum "8"; txlen "4421";
chr7	ENSEMBL_gcm37	exon	125369744	125369875	0.287663682221194	+	.	gene_id "ENSMUSG00000032743.16"; transcript_id "ENSMUSG00000032743.16_tx_41"; exon_id "chr7_125369744_125369875_+"; exonnum "9"; txlen "4546";
chr7	ENSEMBL_gcm37	exon	125369744	125369875	0.249550785531834	+	.	gene_id "ENSMUSG00000032743.16"; transcript_id "ENSMUSG00000032743.16_tx_42"; exon_id "chr7_125369744_125369875_+"; exonnum "5"; txlen "5901";
chr7	ENSEMBL_gcm37	exon	125369744	125369875	0.249550785531834	+	.	gene_id "ENSMUSG00000032743.16"; transcript_id "ENSMUSG00000032743.16_tx_43"; exon_id "chr7_125369744_125369875_+"; exonnum "6"; txlen "5957";
chr7	ENSEMBL_gcm37	exon	125369744	125369875	0.24509034196758	+	.	gene_id "ENSMUSG00000032743.16"; transcript_id "ENSMUSG00000032743.16_tx_44"; exon_id "chr7_125369744_125369875_+"; exonnum "8"; txlen "6077";
chr7	ENSEMBL_gcm37	exon	125369744	125369875	0.24509034196758	+	.	gene_id "ENSMUSG00000032743.16"; transcript_id "ENSMUSG00000032743.16_tx_45"; exon_id "chr7_125369744_125369875_+"; exonnum "9"; txlen "6202";
chr7	ENSEMBL_gcm37	exon	125369744	125369875	0.24509034196758	+	.	gene_id "ENSMUSG00000032743.16"; transcript_id "ENSMUSG00000032743.16_tx_46"; exon_id "chr7_125369744_125369875_+"; exonnum "8"; txlen "4365";
chr7	ENSEMBL_gcm37	exon	125369744	125369875	0.24509034196758	+	.	gene_id "ENSMUSG00000032743.16"; transcript_id "ENSMUSG00000032743.16_tx_47"; exon_id "chr7_125369744_125369875_+"; exonnum "9"; txlen "4490";
chr7	ENSEMBL_gcm37	exon	125369744	125369875	2.7126202042847	+	.	gene_id "ENSMUSG00000032743.16"; transcript_id "ENSMUSG00000032743.16_tx_7"; exon_id "chr7_125369744_125369875_+"; exonnum "7"; txlen "6028";
chr7	ENSEMBL_gcm37	exon	125369744	125369875	2.02248003725766	+	.	gene_id "ENSMUSG00000032743.16"; transcript_id "ENSMUSG00000032743.16_tx_8"; exon_id "chr7_125369744_125369875_+"; exonnum "7"; txlen "6042";
chr7	HAVANA	exon	125385427	125385538	0	+	.	gene_id "ENSMUSG00000032743.16"; transcript_id "ENSMUST00000122337.8"; gene_type "protein_coding"; gene_name "Katnip"; transcript_type "protein_coding_CDS_not_defined"; transcript_name "Katnip-202"; exon_number 1; exon_id "ENSMUSE00000714506.2"; level 2; transcript_support_level "1"; mgi_id "MGI:2442760"; havana_gene "OTTMUSG00000030952.1"; havana_transcript "OTTMUST00000076627.1";
chr7	HAVANA	transcript	125385427	125461168	0	+	.	gene_id "ENSMUSG00000032743.16"; transcript_id "ENSMUST00000122337.8"; gene_type "protein_coding"; gene_name "Katnip"; transcript_type "protein_coding_CDS_not_defined"; transcript_name "Katnip-202"; level 2; transcript_support_level "1"; mgi_id "MGI:2442760"; havana_gene "OTTMUSG00000030952.1"; havana_transcript "OTTMUST00000076627.1";
chr7	HAVANA	exon	125394388	125394652	0	+	.	gene_id "ENSMUSG00000032743.16"; transcript_id "ENSMUST00000124223.8"; gene_type "protein_coding"; gene_name "Katnip"; transcript_type "protein_coding"; transcript_name "Katnip-203"; exon_number 6; exon_id "ENSMUSE00001246795.2"; level 1; protein_id "ENSMUSP00000118668.3"; transcript_support_level "1"; mgi_id "MGI:2442760"; tag "basic"; tag "appris_principal_4"; tag "exp_conf"; havana_gene "OTTMUSG00000030952.1"; havana_transcript "OTTMUST00000076629.1";
chr7	HAVANA	CDS	125394388	125394652	0	+	0	gene_id "ENSMUSG00000032743.16"; transcript_id "ENSMUST00000124223.8"; gene_type "protein_coding"; gene_name "Katnip"; transcript_type "protein_coding"; transcript_name "Katnip-203"; exon_number 6; exon_id "ENSMUSE00001246795.2"; level 1; protein_id "ENSMUSP00000118668.3"; transcript_support_level "1"; mgi_id "MGI:2442760"; tag "basic"; tag "appris_principal_4"; tag "exp_conf"; havana_gene "OTTMUSG00000030952.1"; havana_transcript "OTTMUST00000076629.1";
chr7	HAVANA	exon	125394388	125394652	0	+	.	gene_id "ENSMUSG00000032743.16"; transcript_id "ENSMUST00000069660.13"; gene_type "protein_coding"; gene_name "Katnip"; transcript_type "protein_coding"; transcript_name "Katnip-201"; exon_number 7; exon_id "ENSMUSE00001246795.2"; level 2; protein_id "ENSMUSP00000065744.7"; transcript_support_level "1"; mgi_id "MGI:2442760"; tag "basic"; tag "Ensembl_canonical"; tag "GENCODE_Primary"; tag "appris_alternative_2"; tag "CCDS"; ccdsid "CCDS40123.1"; havana_gene "OTTMUSG00000030952.1"; havana_transcript "OTTMUST00000076626.1";
chr7	HAVANA	CDS	125394388	125394652	0	+	0	gene_id "ENSMUSG00000032743.16"; transcript_id "ENSMUST00000069660.13"; gene_type "protein_coding"; gene_name "Katnip"; transcript_type "protein_coding"; transcript_name "Katnip-201"; exon_number 7; exon_id "ENSMUSE00001246795.2"; level 2; protein_id "ENSMUSP00000065744.7"; transcript_support_level "1"; mgi_id "MGI:2442760"; tag "basic"; tag "Ensembl_canonical"; tag "GENCODE_Primary"; tag "appris_alternative_2"; tag "CCDS"; ccdsid "CCDS40123.1"; havana_gene "OTTMUSG00000030952.1"; havana_transcript "OTTMUST00000076626.1";
chr7	HAVANA	exon	125394388	125394652	0	+	.	gene_id "ENSMUSG00000032743.16"; transcript_id "ENSMUST00000122337.8"; gene_type "protein_coding"; gene_name "Katnip"; transcript_type "protein_coding_CDS_not_defined"; transcript_name "Katnip-202"; exon_number 2; exon_id "ENSMUSE00001262417.2"; level 2; transcript_support_level "1"; mgi_id "MGI:2442760"; havana_gene "OTTMUSG00000030952.1"; havana_transcript "OTTMUST00000076627.1";
chr7	ENSEMBL_gcm37	exon	125394388	125394652	0.944059907043504	+	.	gene_id "ENSMUSG00000032743.16"; transcript_id "ENSMUSG00000032743.16_tx_13"; exon_id "chr7_125394388_125394652_+"; exonnum "8"; txlen "4316";
chr7	ENSEMBL_gcm37	exon	125394388	125394652	0.732447435693563	+	.	gene_id "ENSMUSG00000032743.16"; transcript_id "ENSMUSG00000032743.16_tx_15"; exon_id "chr7_125394388_125394652_+"; exonnum "9"; txlen "6167";
chr7	ENSEMBL_gcm37	exon	125394388	125394652	0.6668938444738	+	.	gene_id "ENSMUSG00000032743.16"; transcript_id "ENSMUSG00000032743.16_tx_16"; exon_id "chr7_125394388_125394652_+"; exonnum "8"; txlen "5986";
chr7	ENSEMBL_gcm37	exon	125394388	125394652	0.64770306432954	+	.	gene_id "ENSMUSG00000032743.16"; transcript_id "ENSMUSG00000032743.16_tx_19"; exon_id "chr7_125394388_125394652_+"; exonnum "9"; txlen "6111";
chr7	ENSEMBL_gcm37	exon	125394388	125394652	0.602432353616279	+	.	gene_id "ENSMUSG00000032743.16"; transcript_id "ENSMUSG00000032743.16_tx_20"; exon_id "chr7_125394388_125394652_+"; exonnum "8"; txlen "4274";
chr7	ENSEMBL_gcm37	exon	125394388	125394652	0.602432353616279	+	.	gene_id "ENSMUSG00000032743.16"; transcript_id "ENSMUSG00000032743.16_tx_21"; exon_id "chr7_125394388_125394652_+"; exonnum "9"; txlen "4399";
chr7	ENSEMBL_gcm37	exon	125394388	125394652	0.496461766735675	+	.	gene_id "ENSMUSG00000032743.16"; transcript_id "ENSMUSG00000032743.16_tx_23"; exon_id "chr7_125394388_125394652_+"; exonnum "7"; txlen "6075";
chr7	ENSEMBL_gcm37	exon	125394388	125394652	0.49525863609771	+	.	gene_id "ENSMUSG00000032743.16"; transcript_id "ENSMUSG00000032743.16_tx_24"; exon_id "chr7_125394388_125394652_+"; exonnum "8"; txlen "4330";
chr7	ENSEMBL_gcm37	exon	125394388	125394652	0.405234153623105	+	.	gene_id "ENSMUSG00000032743.16"; transcript_id "ENSMUSG00000032743.16_tx_30"; exon_id "chr7_125394388_125394652_+"; exonnum "6"; txlen "5933";
chr7	ENSEMBL_gcm37	exon	125394388	125394652	0.344909748056023	+	.	gene_id "ENSMUSG00000032743.16"; transcript_id "ENSMUSG00000032743.16_tx_31"; exon_id "chr7_125394388_125394652_+"; exonnum "9"; txlen "4455";
chr7	ENSEMBL_gcm37	exon	125394388	125394652	0.304609627332542	+	.	gene_id "ENSMUSG00000032743.16"; transcript_id "ENSMUSG00000032743.16_tx_37"; exon_id "chr7_125394388_125394652_+"; exonnum "7"; txlen "5938";
chr7	ENSEMBL_gcm37	exon	125394388	125394652	0.304586583305053	+	.	gene_id "ENSMUSG00000032743.16"; transcript_id "ENSMUSG00000032743.16_tx_38"; exon_id "chr7_125394388_125394652_+"; exonnum "9"; txlen "6133";
chr7	ENSEMBL_gcm37	exon	125394388	125394652	0.287663682221194	+	.	gene_id "ENSMUSG00000032743.16"; transcript_id "ENSMUSG00000032743.16_tx_39"; exon_id "chr7_125394388_125394652_+"; exonnum "10"; txlen "6258";
chr7	ENSEMBL_gcm37	exon	125394388	125394652	0.287663682221194	+	.	gene_id "ENSMUSG00000032743.16"; transcript_id "ENSMUSG00000032743.16_tx_40"; exon_id "chr7_125394388_125394652_+"; exonnum "9"; txlen "4421";
chr7	ENSEMBL_gcm37	exon	125394388	125394652	0.287663682221194	+	.	gene_id "ENSMUSG00000032743.16"; transcript_id "ENSMUSG00000032743.16_tx_41"; exon_id "chr7_125394388_125394652_+"; exonnum "10"; txlen "4546";
chr7	ENSEMBL_gcm37	exon	125394388	125394652	0.249550785531834	+	.	gene_id "ENSMUSG00000032743.16"; transcript_id "ENSMUSG00000032743.16_tx_42"; exon_id "chr7_125394388_125394652_+"; exonnum "6"; txlen "5901";
chr7	ENSEMBL_gcm37	exon	125394388	125394652	0.249550785531834	+	.	gene_id "ENSMUSG00000032743.16"; transcript_id "ENSMUSG00000032743.16_tx_43"; exon_id "chr7_125394388_125394652_+"; exonnum "7"; txlen "5957";
chr7	ENSEMBL_gcm37	exon	125394388	125394652	0.24509034196758	+	.	gene_id "ENSMUSG00000032743.16"; transcript_id "ENSMUSG00000032743.16_tx_44"; exon_id "chr7_125394388_125394652_+"; exonnum "9"; txlen "6077";
chr7	ENSEMBL_gcm37	exon	125394388	125394652	0.24509034196758	+	.	gene_id "ENSMUSG00000032743.16"; transcript_id "ENSMUSG00000032743.16_tx_45"; exon_id "chr7_125394388_125394652_+"; exonnum "10"; txlen "6202";
chr7	ENSEMBL_gcm37	exon	125394388	125394652	0.24509034196758	+	.	gene_id "ENSMUSG00000032743.16"; transcript_id "ENSMUSG00000032743.16_tx_46"; exon_id "chr7_125394388_125394652_+"; exonnum "9"; txlen "4365";
chr7	ENSEMBL_gcm37	exon	125394388	125394652	0.24509034196758	+	.	gene_id "ENSMUSG00000032743.16"; transcript_id "ENSMUSG00000032743.16_tx_47"; exon_id "chr7_125394388_125394652_+"; exonnum "10"; txlen "4490";
chr7	ENSEMBL_gcm37	exon	125394388	125394652	2.7126202042847	+	.	gene_id "ENSMUSG00000032743.16"; transcript_id "ENSMUSG00000032743.16_tx_7"; exon_id "chr7_125394388_125394652_+"; exonnum "8"; txlen "6028";
chr7	ENSEMBL_gcm37	exon	125394388	125394652	2.02248003725766	+	.	gene_id "ENSMUSG00000032743.16"; transcript_id "ENSMUSG00000032743.16_tx_8"; exon_id "chr7_125394388_125394652_+"; exonnum "8"; txlen "6042";
chr7	HAVANA	exon	125396746	125396877	0	+	.	gene_id "ENSMUSG00000032743.16"; transcript_id "ENSMUST00000124223.8"; gene_type "protein_coding"; gene_name "Katnip"; transcript_type "protein_coding"; transcript_name "Katnip-203"; exon_number 7; exon_id "ENSMUSE00000352486.2"; level 1; protein_id "ENSMUSP00000118668.3"; transcript_support_level "1"; mgi_id "MGI:2442760"; tag "basic"; tag "appris_principal_4"; tag "exp_conf"; havana_gene "OTTMUSG00000030952.1"; havana_transcript "OTTMUST00000076629.1";
chr7	HAVANA	CDS	125396746	125396877	0	+	2	gene_id "ENSMUSG00000032743.16"; transcript_id "ENSMUST00000124223.8"; gene_type "protein_coding"; gene_name "Katnip"; transcript_type "protein_coding"; transcript_name "Katnip-203"; exon_number 7; exon_id "ENSMUSE00000352486.2"; level 1; protein_id "ENSMUSP00000118668.3"; transcript_support_level "1"; mgi_id "MGI:2442760"; tag "basic"; tag "appris_principal_4"; tag "exp_conf"; havana_gene "OTTMUSG00000030952.1"; havana_transcript "OTTMUST00000076629.1";
chr7	HAVANA	exon	125396746	125396877	0	+	.	gene_id "ENSMUSG00000032743.16"; transcript_id "ENSMUST00000069660.13"; gene_type "protein_coding"; gene_name "Katnip"; transcript_type "protein_coding"; transcript_name "Katnip-201"; exon_number 8; exon_id "ENSMUSE00000352486.2"; level 2; protein_id "ENSMUSP00000065744.7"; transcript_support_level "1"; mgi_id "MGI:2442760"; tag "basic"; tag "Ensembl_canonical"; tag "GENCODE_Primary"; tag "appris_alternative_2"; tag "CCDS"; ccdsid "CCDS40123.1"; havana_gene "OTTMUSG00000030952.1"; havana_transcript "OTTMUST00000076626.1";
chr7	HAVANA	CDS	125396746	125396877	0	+	2	gene_id "ENSMUSG00000032743.16"; transcript_id "ENSMUST00000069660.13"; gene_type "protein_coding"; gene_name "Katnip"; transcript_type "protein_coding"; transcript_name "Katnip-201"; exon_number 8; exon_id "ENSMUSE00000352486.2"; level 2; protein_id "ENSMUSP00000065744.7"; transcript_support_level "1"; mgi_id "MGI:2442760"; tag "basic"; tag "Ensembl_canonical"; tag "GENCODE_Primary"; tag "appris_alternative_2"; tag "CCDS"; ccdsid "CCDS40123.1"; havana_gene "OTTMUSG00000030952.1"; havana_transcript "OTTMUST00000076626.1";
chr7	HAVANA	exon	125396746	125396877	0	+	.	gene_id "ENSMUSG00000032743.16"; transcript_id "ENSMUST00000122337.8"; gene_type "protein_coding"; gene_name "Katnip"; transcript_type "protein_coding_CDS_not_defined"; transcript_name "Katnip-202"; exon_number 3; exon_id "ENSMUSE00001374216.2"; level 2; transcript_support_level "1"; mgi_id "MGI:2442760"; havana_gene "OTTMUSG00000030952.1"; havana_transcript "OTTMUST00000076627.1";
chr7	ENSEMBL_gcm37	exon	125396746	125396877	0.944059907043504	+	.	gene_id "ENSMUSG00000032743.16"; transcript_id "ENSMUSG00000032743.16_tx_13"; exon_id "chr7_125396746_125396877_+"; exonnum "9"; txlen "4316";
chr7	ENSEMBL_gcm37	exon	125396746	125396877	0.732447435693563	+	.	gene_id "ENSMUSG00000032743.16"; transcript_id "ENSMUSG00000032743.16_tx_15"; exon_id "chr7_125396746_125396877_+"; exonnum "10"; txlen "6167";
chr7	ENSEMBL_gcm37	exon	125396746	125396877	0.6668938444738	+	.	gene_id "ENSMUSG00000032743.16"; transcript_id "ENSMUSG00000032743.16_tx_16"; exon_id "chr7_125396746_125396877_+"; exonnum "9"; txlen "5986";
chr7	ENSEMBL_gcm37	exon	125396746	125396877	0.64770306432954	+	.	gene_id "ENSMUSG00000032743.16"; transcript_id "ENSMUSG00000032743.16_tx_19"; exon_id "chr7_125396746_125396877_+"; exonnum "10"; txlen "6111";
chr7	ENSEMBL_gcm37	exon	125396746	125396877	0.602432353616279	+	.	gene_id "ENSMUSG00000032743.16"; transcript_id "ENSMUSG00000032743.16_tx_20"; exon_id "chr7_125396746_125396877_+"; exonnum "9"; txlen "4274";
chr7	ENSEMBL_gcm37	exon	125396746	125396877	0.602432353616279	+	.	gene_id "ENSMUSG00000032743.16"; transcript_id "ENSMUSG00000032743.16_tx_21"; exon_id "chr7_125396746_125396877_+"; exonnum "10"; txlen "4399";
chr7	ENSEMBL_gcm37	exon	125396746	125396877	0.496461766735675	+	.	gene_id "ENSMUSG00000032743.16"; transcript_id "ENSMUSG00000032743.16_tx_23"; exon_id "chr7_125396746_125396877_+"; exonnum "8"; txlen "6075";
chr7	ENSEMBL_gcm37	exon	125396746	125396877	0.49525863609771	+	.	gene_id "ENSMUSG00000032743.16"; transcript_id "ENSMUSG00000032743.16_tx_24"; exon_id "chr7_125396746_125396877_+"; exonnum "9"; txlen "4330";
chr7	ENSEMBL_gcm37	exon	125396746	125396877	0.405234153623105	+	.	gene_id "ENSMUSG00000032743.16"; transcript_id "ENSMUSG00000032743.16_tx_30"; exon_id "chr7_125396746_125396877_+"; exonnum "7"; txlen "5933";
chr7	ENSEMBL_gcm37	exon	125396746	125396877	0.344909748056023	+	.	gene_id "ENSMUSG00000032743.16"; transcript_id "ENSMUSG00000032743.16_tx_31"; exon_id "chr7_125396746_125396877_+"; exonnum "10"; txlen "4455";
chr7	ENSEMBL_gcm37	exon	125396746	125396877	0.304609627332542	+	.	gene_id "ENSMUSG00000032743.16"; transcript_id "ENSMUSG00000032743.16_tx_37"; exon_id "chr7_125396746_125396877_+"; exonnum "8"; txlen "5938";
chr7	ENSEMBL_gcm37	exon	125396746	125396877	0.304586583305053	+	.	gene_id "ENSMUSG00000032743.16"; transcript_id "ENSMUSG00000032743.16_tx_38"; exon_id "chr7_125396746_125396877_+"; exonnum "10"; txlen "6133";
chr7	ENSEMBL_gcm37	exon	125396746	125396877	0.287663682221194	+	.	gene_id "ENSMUSG00000032743.16"; transcript_id "ENSMUSG00000032743.16_tx_39"; exon_id "chr7_125396746_125396877_+"; exonnum "11"; txlen "6258";
chr7	ENSEMBL_gcm37	exon	125396746	125396877	0.287663682221194	+	.	gene_id "ENSMUSG00000032743.16"; transcript_id "ENSMUSG00000032743.16_tx_40"; exon_id "chr7_125396746_125396877_+"; exonnum "10"; txlen "4421";
chr7	ENSEMBL_gcm37	exon	125396746	125396877	0.287663682221194	+	.	gene_id "ENSMUSG00000032743.16"; transcript_id "ENSMUSG00000032743.16_tx_41"; exon_id "chr7_125396746_125396877_+"; exonnum "11"; txlen "4546";
chr7	ENSEMBL_gcm37	exon	125396746	125396877	0.249550785531834	+	.	gene_id "ENSMUSG00000032743.16"; transcript_id "ENSMUSG00000032743.16_tx_42"; exon_id "chr7_125396746_125396877_+"; exonnum "7"; txlen "5901";
chr7	ENSEMBL_gcm37	exon	125396746	125396877	0.249550785531834	+	.	gene_id "ENSMUSG00000032743.16"; transcript_id "ENSMUSG00000032743.16_tx_43"; exon_id "chr7_125396746_125396877_+"; exonnum "8"; txlen "5957";
chr7	ENSEMBL_gcm37	exon	125396746	125396877	0.24509034196758	+	.	gene_id "ENSMUSG00000032743.16"; transcript_id "ENSMUSG00000032743.16_tx_44"; exon_id "chr7_125396746_125396877_+"; exonnum "10"; txlen "6077";
chr7	ENSEMBL_gcm37	exon	125396746	125396877	0.24509034196758	+	.	gene_id "ENSMUSG00000032743.16"; transcript_id "ENSMUSG00000032743.16_tx_45"; exon_id "chr7_125396746_125396877_+"; exonnum "11"; txlen "6202";
chr7	ENSEMBL_gcm37	exon	125396746	125396877	0.24509034196758	+	.	gene_id "ENSMUSG00000032743.16"; transcript_id "ENSMUSG00000032743.16_tx_46"; exon_id "chr7_125396746_125396877_+"; exonnum "10"; txlen "4365";
chr7	ENSEMBL_gcm37	exon	125396746	125396877	0.24509034196758	+	.	gene_id "ENSMUSG00000032743.16"; transcript_id "ENSMUSG00000032743.16_tx_47"; exon_id "chr7_125396746_125396877_+"; exonnum "11"; txlen "4490";
chr7	ENSEMBL_gcm37	exon	125396746	125396877	2.7126202042847	+	.	gene_id "ENSMUSG00000032743.16"; transcript_id "ENSMUSG00000032743.16_tx_7"; exon_id "chr7_125396746_125396877_+"; exonnum "9"; txlen "6028";
chr7	ENSEMBL_gcm37	exon	125396746	125396877	2.02248003725766	+	.	gene_id "ENSMUSG00000032743.16"; transcript_id "ENSMUSG00000032743.16_tx_8"; exon_id "chr7_125396746_125396877_+"; exonnum "9"; txlen "6042";
chr7	sragcm37_es	exon	125411364	125411539	0.489321880635961	+	.	gene_id "ENSMUSG00000032743.16"; transcript_id "ENSMUSG00000032743.16_tx_26"; exon_id "chr7_125411364_125411539_+"; exonnum "1"; txlen "5115";
chr7	sragcm37_es	exon	125411364	125411539	0.462237062246973	+	.	gene_id "ENSMUSG00000032743.16"; transcript_id "ENSMUSG00000032743.16_tx_29"; exon_id "chr7_125411364_125411539_+"; exonnum "1"; txlen "3403";
chr7	HAVANA	exon	125411952	125412121	0	+	.	gene_id "ENSMUSG00000032743.16"; transcript_id "ENSMUST00000124223.8"; gene_type "protein_coding"; gene_name "Katnip"; transcript_type "protein_coding"; transcript_name "Katnip-203"; exon_number 8; exon_id "ENSMUSE00000398622.2"; level 1; protein_id "ENSMUSP00000118668.3"; transcript_support_level "1"; mgi_id "MGI:2442760"; tag "basic"; tag "appris_principal_4"; tag "exp_conf"; havana_gene "OTTMUSG00000030952.1"; havana_transcript "OTTMUST00000076629.1";
chr7	HAVANA	CDS	125411952	125412121	0	+	2	gene_id "ENSMUSG00000032743.16"; transcript_id "ENSMUST00000124223.8"; gene_type "protein_coding"; gene_name "Katnip"; transcript_type "protein_coding"; transcript_name "Katnip-203"; exon_number 8; exon_id "ENSMUSE00000398622.2"; level 1; protein_id "ENSMUSP00000118668.3"; transcript_support_level "1"; mgi_id "MGI:2442760"; tag "basic"; tag "appris_principal_4"; tag "exp_conf"; havana_gene "OTTMUSG00000030952.1"; havana_transcript "OTTMUST00000076629.1";
chr7	HAVANA	exon	125411952	125412121	0	+	.	gene_id "ENSMUSG00000032743.16"; transcript_id "ENSMUST00000069660.13"; gene_type "protein_coding"; gene_name "Katnip"; transcript_type "protein_coding"; transcript_name "Katnip-201"; exon_number 9; exon_id "ENSMUSE00000398622.2"; level 2; protein_id "ENSMUSP00000065744.7"; transcript_support_level "1"; mgi_id "MGI:2442760"; tag "basic"; tag "Ensembl_canonical"; tag "GENCODE_Primary"; tag "appris_alternative_2"; tag "CCDS"; ccdsid "CCDS40123.1"; havana_gene "OTTMUSG00000030952.1"; havana_transcript "OTTMUST00000076626.1";
chr7	HAVANA	CDS	125411952	125412121	0	+	2	gene_id "ENSMUSG00000032743.16"; transcript_id "ENSMUST00000069660.13"; gene_type "protein_coding"; gene_name "Katnip"; transcript_type "protein_coding"; transcript_name "Katnip-201"; exon_number 9; exon_id "ENSMUSE00000398622.2"; level 2; protein_id "ENSMUSP00000065744.7"; transcript_support_level "1"; mgi_id "MGI:2442760"; tag "basic"; tag "Ensembl_canonical"; tag "GENCODE_Primary"; tag "appris_alternative_2"; tag "CCDS"; ccdsid "CCDS40123.1"; havana_gene "OTTMUSG00000030952.1"; havana_transcript "OTTMUST00000076626.1";
chr7	HAVANA	exon	125411952	125412121	0	+	.	gene_id "ENSMUSG00000032743.16"; transcript_id "ENSMUST00000122337.8"; gene_type "protein_coding"; gene_name "Katnip"; transcript_type "protein_coding_CDS_not_defined"; transcript_name "Katnip-202"; exon_number 4; exon_id "ENSMUSE00001373090.2"; level 2; transcript_support_level "1"; mgi_id "MGI:2442760"; havana_gene "OTTMUSG00000030952.1"; havana_transcript "OTTMUST00000076627.1";
chr7	ENSEMBL_gcm37	exon	125411952	125412121	0.944059907043504	+	.	gene_id "ENSMUSG00000032743.16"; transcript_id "ENSMUSG00000032743.16_tx_13"; exon_id "chr7_125411952_125412121_+"; exonnum "10"; txlen "4316";
chr7	ENSEMBL_gcm37	exon	125411952	125412121	0.732447435693563	+	.	gene_id "ENSMUSG00000032743.16"; transcript_id "ENSMUSG00000032743.16_tx_15"; exon_id "chr7_125411952_125412121_+"; exonnum "11"; txlen "6167";
chr7	ENSEMBL_gcm37	exon	125411952	125412121	0.6668938444738	+	.	gene_id "ENSMUSG00000032743.16"; transcript_id "ENSMUSG00000032743.16_tx_16"; exon_id "chr7_125411952_125412121_+"; exonnum "10"; txlen "5986";
chr7	ENSEMBL_gcm37	exon	125411952	125412121	0.64770306432954	+	.	gene_id "ENSMUSG00000032743.16"; transcript_id "ENSMUSG00000032743.16_tx_19"; exon_id "chr7_125411952_125412121_+"; exonnum "11"; txlen "6111";
chr7	ENSEMBL_gcm37	exon	125411952	125412121	0.602432353616279	+	.	gene_id "ENSMUSG00000032743.16"; transcript_id "ENSMUSG00000032743.16_tx_20"; exon_id "chr7_125411952_125412121_+"; exonnum "10"; txlen "4274";
chr7	ENSEMBL_gcm37	exon	125411952	125412121	0.602432353616279	+	.	gene_id "ENSMUSG00000032743.16"; transcript_id "ENSMUSG00000032743.16_tx_21"; exon_id "chr7_125411952_125412121_+"; exonnum "11"; txlen "4399";
chr7	ENSEMBL_gcm37	exon	125411952	125412121	0.496461766735675	+	.	gene_id "ENSMUSG00000032743.16"; transcript_id "ENSMUSG00000032743.16_tx_23"; exon_id "chr7_125411952_125412121_+"; exonnum "9"; txlen "6075";
chr7	ENSEMBL_gcm37	exon	125411952	125412121	0.49525863609771	+	.	gene_id "ENSMUSG00000032743.16"; transcript_id "ENSMUSG00000032743.16_tx_24"; exon_id "chr7_125411952_125412121_+"; exonnum "10"; txlen "4330";
chr7	ENSEMBL_gcm37	exon	125411952	125412121	0.489321880635961	+	.	gene_id "ENSMUSG00000032743.16"; transcript_id "ENSMUSG00000032743.16_tx_26"; exon_id "chr7_125411952_125412121_+"; exonnum "2"; txlen "5115";
chr7	ENSEMBL_gcm37	exon	125411952	125412121	0.462237062246973	+	.	gene_id "ENSMUSG00000032743.16"; transcript_id "ENSMUSG00000032743.16_tx_29"; exon_id "chr7_125411952_125412121_+"; exonnum "2"; txlen "3403";
chr7	ENSEMBL_gcm37	exon	125411952	125412121	0.405234153623105	+	.	gene_id "ENSMUSG00000032743.16"; transcript_id "ENSMUSG00000032743.16_tx_30"; exon_id "chr7_125411952_125412121_+"; exonnum "8"; txlen "5933";
chr7	ENSEMBL_gcm37	exon	125411952	125412121	0.344909748056023	+	.	gene_id "ENSMUSG00000032743.16"; transcript_id "ENSMUSG00000032743.16_tx_31"; exon_id "chr7_125411952_125412121_+"; exonnum "11"; txlen "4455";
chr7	ENSEMBL_gcm37	exon	125411952	125412121	0.304609627332542	+	.	gene_id "ENSMUSG00000032743.16"; transcript_id "ENSMUSG00000032743.16_tx_37"; exon_id "chr7_125411952_125412121_+"; exonnum "9"; txlen "5938";
chr7	ENSEMBL_gcm37	exon	125411952	125412121	0.304586583305053	+	.	gene_id "ENSMUSG00000032743.16"; transcript_id "ENSMUSG00000032743.16_tx_38"; exon_id "chr7_125411952_125412121_+"; exonnum "11"; txlen "6133";
chr7	ENSEMBL_gcm37	exon	125411952	125412121	0.287663682221194	+	.	gene_id "ENSMUSG00000032743.16"; transcript_id "ENSMUSG00000032743.16_tx_39"; exon_id "chr7_125411952_125412121_+"; exonnum "12"; txlen "6258";
chr7	ENSEMBL_gcm37	exon	125411952	125412121	0.287663682221194	+	.	gene_id "ENSMUSG00000032743.16"; transcript_id "ENSMUSG00000032743.16_tx_40"; exon_id "chr7_125411952_125412121_+"; exonnum "11"; txlen "4421";
chr7	ENSEMBL_gcm37	exon	125411952	125412121	0.287663682221194	+	.	gene_id "ENSMUSG00000032743.16"; transcript_id "ENSMUSG00000032743.16_tx_41"; exon_id "chr7_125411952_125412121_+"; exonnum "12"; txlen "4546";
chr7	ENSEMBL_gcm37	exon	125411952	125412121	0.249550785531834	+	.	gene_id "ENSMUSG00000032743.16"; transcript_id "ENSMUSG00000032743.16_tx_42"; exon_id "chr7_125411952_125412121_+"; exonnum "8"; txlen "5901";
chr7	ENSEMBL_gcm37	exon	125411952	125412121	0.249550785531834	+	.	gene_id "ENSMUSG00000032743.16"; transcript_id "ENSMUSG00000032743.16_tx_43"; exon_id "chr7_125411952_125412121_+"; exonnum "9"; txlen "5957";
chr7	ENSEMBL_gcm37	exon	125411952	125412121	0.24509034196758	+	.	gene_id "ENSMUSG00000032743.16"; transcript_id "ENSMUSG00000032743.16_tx_44"; exon_id "chr7_125411952_125412121_+"; exonnum "11"; txlen "6077";
chr7	ENSEMBL_gcm37	exon	125411952	125412121	0.24509034196758	+	.	gene_id "ENSMUSG00000032743.16"; transcript_id "ENSMUSG00000032743.16_tx_45"; exon_id "chr7_125411952_125412121_+"; exonnum "12"; txlen "6202";
chr7	ENSEMBL_gcm37	exon	125411952	125412121	0.24509034196758	+	.	gene_id "ENSMUSG00000032743.16"; transcript_id "ENSMUSG00000032743.16_tx_46"; exon_id "chr7_125411952_125412121_+"; exonnum "11"; txlen "4365";
chr7	ENSEMBL_gcm37	exon	125411952	125412121	0.24509034196758	+	.	gene_id "ENSMUSG00000032743.16"; transcript_id "ENSMUSG00000032743.16_tx_47"; exon_id "chr7_125411952_125412121_+"; exonnum "12"; txlen "4490";
chr7	ENSEMBL_gcm37	exon	125411952	125412121	2.7126202042847	+	.	gene_id "ENSMUSG00000032743.16"; transcript_id "ENSMUSG00000032743.16_tx_7"; exon_id "chr7_125411952_125412121_+"; exonnum "10"; txlen "6028";
chr7	ENSEMBL_gcm37	exon	125411952	125412121	2.02248003725766	+	.	gene_id "ENSMUSG00000032743.16"; transcript_id "ENSMUSG00000032743.16_tx_8"; exon_id "chr7_125411952_125412121_+"; exonnum "10"; txlen "6042";
chr7	HAVANA	exon	125412765	125412830	0	+	.	gene_id "ENSMUSG00000032743.16"; transcript_id "ENSMUST00000124223.8"; gene_type "protein_coding"; gene_name "Katnip"; transcript_type "protein_coding"; transcript_name "Katnip-203"; exon_number 9; exon_id "ENSMUSE00000298143.2"; level 1; protein_id "ENSMUSP00000118668.3"; transcript_support_level "1"; mgi_id "MGI:2442760"; tag "basic"; tag "appris_principal_4"; tag "exp_conf"; havana_gene "OTTMUSG00000030952.1"; havana_transcript "OTTMUST00000076629.1";
chr7	HAVANA	CDS	125412765	125412830	0	+	0	gene_id "ENSMUSG00000032743.16"; transcript_id "ENSMUST00000124223.8"; gene_type "protein_coding"; gene_name "Katnip"; transcript_type "protein_coding"; transcript_name "Katnip-203"; exon_number 9; exon_id "ENSMUSE00000298143.2"; level 1; protein_id "ENSMUSP00000118668.3"; transcript_support_level "1"; mgi_id "MGI:2442760"; tag "basic"; tag "appris_principal_4"; tag "exp_conf"; havana_gene "OTTMUSG00000030952.1"; havana_transcript "OTTMUST00000076629.1";
chr7	HAVANA	exon	125412765	125412830	0	+	.	gene_id "ENSMUSG00000032743.16"; transcript_id "ENSMUST00000069660.13"; gene_type "protein_coding"; gene_name "Katnip"; transcript_type "protein_coding"; transcript_name "Katnip-201"; exon_number 10; exon_id "ENSMUSE00000298143.2"; level 2; protein_id "ENSMUSP00000065744.7"; transcript_support_level "1"; mgi_id "MGI:2442760"; tag "basic"; tag "Ensembl_canonical"; tag "GENCODE_Primary"; tag "appris_alternative_2"; tag "CCDS"; ccdsid "CCDS40123.1"; havana_gene "OTTMUSG00000030952.1"; havana_transcript "OTTMUST00000076626.1";
chr7	HAVANA	CDS	125412765	125412830	0	+	0	gene_id "ENSMUSG00000032743.16"; transcript_id "ENSMUST00000069660.13"; gene_type "protein_coding"; gene_name "Katnip"; transcript_type "protein_coding"; transcript_name "Katnip-201"; exon_number 10; exon_id "ENSMUSE00000298143.2"; level 2; protein_id "ENSMUSP00000065744.7"; transcript_support_level "1"; mgi_id "MGI:2442760"; tag "basic"; tag "Ensembl_canonical"; tag "GENCODE_Primary"; tag "appris_alternative_2"; tag "CCDS"; ccdsid "CCDS40123.1"; havana_gene "OTTMUSG00000030952.1"; havana_transcript "OTTMUST00000076626.1";
chr7	HAVANA	exon	125412765	125412830	0	+	.	gene_id "ENSMUSG00000032743.16"; transcript_id "ENSMUST00000122337.8"; gene_type "protein_coding"; gene_name "Katnip"; transcript_type "protein_coding_CDS_not_defined"; transcript_name "Katnip-202"; exon_number 5; exon_id "ENSMUSE00001373345.2"; level 2; transcript_support_level "1"; mgi_id "MGI:2442760"; havana_gene "OTTMUSG00000030952.1"; havana_transcript "OTTMUST00000076627.1";
chr7	ENSEMBL_gcm37	exon	125412765	125412830	0.944059907043504	+	.	gene_id "ENSMUSG00000032743.16"; transcript_id "ENSMUSG00000032743.16_tx_13"; exon_id "chr7_125412765_125412830_+"; exonnum "11"; txlen "4316";
chr7	ENSEMBL_gcm37	exon	125412765	125412830	0.732447435693563	+	.	gene_id "ENSMUSG00000032743.16"; transcript_id "ENSMUSG00000032743.16_tx_15"; exon_id "chr7_125412765_125412830_+"; exonnum "12"; txlen "6167";
chr7	ENSEMBL_gcm37	exon	125412765	125412830	0.6668938444738	+	.	gene_id "ENSMUSG00000032743.16"; transcript_id "ENSMUSG00000032743.16_tx_16"; exon_id "chr7_125412765_125412830_+"; exonnum "11"; txlen "5986";
chr7	ENSEMBL_gcm37	exon	125412765	125412830	0.64770306432954	+	.	gene_id "ENSMUSG00000032743.16"; transcript_id "ENSMUSG00000032743.16_tx_19"; exon_id "chr7_125412765_125412830_+"; exonnum "12"; txlen "6111";
chr7	ENSEMBL_gcm37	exon	125412765	125412830	0.602432353616279	+	.	gene_id "ENSMUSG00000032743.16"; transcript_id "ENSMUSG00000032743.16_tx_20"; exon_id "chr7_125412765_125412830_+"; exonnum "11"; txlen "4274";
chr7	ENSEMBL_gcm37	exon	125412765	125412830	0.602432353616279	+	.	gene_id "ENSMUSG00000032743.16"; transcript_id "ENSMUSG00000032743.16_tx_21"; exon_id "chr7_125412765_125412830_+"; exonnum "12"; txlen "4399";
chr7	ENSEMBL_gcm37	exon	125412765	125412830	0.496461766735675	+	.	gene_id "ENSMUSG00000032743.16"; transcript_id "ENSMUSG00000032743.16_tx_23"; exon_id "chr7_125412765_125412830_+"; exonnum "10"; txlen "6075";
chr7	ENSEMBL_gcm37	exon	125412765	125412830	0.49525863609771	+	.	gene_id "ENSMUSG00000032743.16"; transcript_id "ENSMUSG00000032743.16_tx_24"; exon_id "chr7_125412765_125412830_+"; exonnum "11"; txlen "4330";
chr7	ENSEMBL_gcm37	exon	125412765	125412830	0.489321880635961	+	.	gene_id "ENSMUSG00000032743.16"; transcript_id "ENSMUSG00000032743.16_tx_26"; exon_id "chr7_125412765_125412830_+"; exonnum "3"; txlen "5115";
chr7	ENSEMBL_gcm37	exon	125412765	125412830	0.462237062246973	+	.	gene_id "ENSMUSG00000032743.16"; transcript_id "ENSMUSG00000032743.16_tx_29"; exon_id "chr7_125412765_125412830_+"; exonnum "3"; txlen "3403";
chr7	ENSEMBL_gcm37	exon	125412765	125412830	0.405234153623105	+	.	gene_id "ENSMUSG00000032743.16"; transcript_id "ENSMUSG00000032743.16_tx_30"; exon_id "chr7_125412765_125412830_+"; exonnum "9"; txlen "5933";
chr7	ENSEMBL_gcm37	exon	125412765	125412830	0.344909748056023	+	.	gene_id "ENSMUSG00000032743.16"; transcript_id "ENSMUSG00000032743.16_tx_31"; exon_id "chr7_125412765_125412830_+"; exonnum "12"; txlen "4455";
chr7	ENSEMBL_gcm37	exon	125412765	125412830	0.304609627332542	+	.	gene_id "ENSMUSG00000032743.16"; transcript_id "ENSMUSG00000032743.16_tx_37"; exon_id "chr7_125412765_125412830_+"; exonnum "10"; txlen "5938";
chr7	ENSEMBL_gcm37	exon	125412765	125412830	0.304586583305053	+	.	gene_id "ENSMUSG00000032743.16"; transcript_id "ENSMUSG00000032743.16_tx_38"; exon_id "chr7_125412765_125412830_+"; exonnum "12"; txlen "6133";
```
