## Supplementary material for "Significantly Improved Mouse and Rat Genome Annotation Using Sequence Read Archive RNA-seq Data": mouse_SRA_GENCODE_M37.gtf: mouse_SRA_GENCODE_M37.gtf (part 1280 of 1572)

```
chr7	ENSEMBL_gcm37	exon	125412765	125412830	0.287663682221194	+	.	gene_id "ENSMUSG00000032743.16"; transcript_id "ENSMUSG00000032743.16_tx_39"; exon_id "chr7_125412765_125412830_+"; exonnum "13"; txlen "6258";
chr7	ENSEMBL_gcm37	exon	125412765	125412830	0.287663682221194	+	.	gene_id "ENSMUSG00000032743.16"; transcript_id "ENSMUSG00000032743.16_tx_40"; exon_id "chr7_125412765_125412830_+"; exonnum "12"; txlen "4421";
chr7	ENSEMBL_gcm37	exon	125412765	125412830	0.287663682221194	+	.	gene_id "ENSMUSG00000032743.16"; transcript_id "ENSMUSG00000032743.16_tx_41"; exon_id "chr7_125412765_125412830_+"; exonnum "13"; txlen "4546";
chr7	ENSEMBL_gcm37	exon	125412765	125412830	0.249550785531834	+	.	gene_id "ENSMUSG00000032743.16"; transcript_id "ENSMUSG00000032743.16_tx_42"; exon_id "chr7_125412765_125412830_+"; exonnum "9"; txlen "5901";
chr7	ENSEMBL_gcm37	exon	125412765	125412830	0.249550785531834	+	.	gene_id "ENSMUSG00000032743.16"; transcript_id "ENSMUSG00000032743.16_tx_43"; exon_id "chr7_125412765_125412830_+"; exonnum "10"; txlen "5957";
chr7	ENSEMBL_gcm37	exon	125412765	125412830	0.24509034196758	+	.	gene_id "ENSMUSG00000032743.16"; transcript_id "ENSMUSG00000032743.16_tx_44"; exon_id "chr7_125412765_125412830_+"; exonnum "12"; txlen "6077";
chr7	ENSEMBL_gcm37	exon	125412765	125412830	0.24509034196758	+	.	gene_id "ENSMUSG00000032743.16"; transcript_id "ENSMUSG00000032743.16_tx_45"; exon_id "chr7_125412765_125412830_+"; exonnum "13"; txlen "6202";
chr7	ENSEMBL_gcm37	exon	125412765	125412830	0.24509034196758	+	.	gene_id "ENSMUSG00000032743.16"; transcript_id "ENSMUSG00000032743.16_tx_46"; exon_id "chr7_125412765_125412830_+"; exonnum "12"; txlen "4365";
chr7	ENSEMBL_gcm37	exon	125412765	125412830	0.24509034196758	+	.	gene_id "ENSMUSG00000032743.16"; transcript_id "ENSMUSG00000032743.16_tx_47"; exon_id "chr7_125412765_125412830_+"; exonnum "13"; txlen "4490";
chr7	ENSEMBL_gcm37	exon	125412765	125412830	2.7126202042847	+	.	gene_id "ENSMUSG00000032743.16"; transcript_id "ENSMUSG00000032743.16_tx_7"; exon_id "chr7_125412765_125412830_+"; exonnum "11"; txlen "6028";
chr7	ENSEMBL_gcm37	exon	125412765	125412830	2.02248003725766	+	.	gene_id "ENSMUSG00000032743.16"; transcript_id "ENSMUSG00000032743.16_tx_8"; exon_id "chr7_125412765_125412830_+"; exonnum "11"; txlen "6042";
chr7	HAVANA	exon	125413953	125414059	0	+	.	gene_id "ENSMUSG00000032743.16"; transcript_id "ENSMUST00000124223.8"; gene_type "protein_coding"; gene_name "Katnip"; transcript_type "protein_coding"; transcript_name "Katnip-203"; exon_number 10; exon_id "ENSMUSE00000298135.2"; level 1; protein_id "ENSMUSP00000118668.3"; transcript_support_level "1"; mgi_id "MGI:2442760"; tag "basic"; tag "appris_principal_4"; tag "exp_conf"; havana_gene "OTTMUSG00000030952.1"; havana_transcript "OTTMUST00000076629.1";
chr7	HAVANA	CDS	125413953	125414059	0	+	0	gene_id "ENSMUSG00000032743.16"; transcript_id "ENSMUST00000124223.8"; gene_type "protein_coding"; gene_name "Katnip"; transcript_type "protein_coding"; transcript_name "Katnip-203"; exon_number 10; exon_id "ENSMUSE00000298135.2"; level 1; protein_id "ENSMUSP00000118668.3"; transcript_support_level "1"; mgi_id "MGI:2442760"; tag "basic"; tag "appris_principal_4"; tag "exp_conf"; havana_gene "OTTMUSG00000030952.1"; havana_transcript "OTTMUST00000076629.1";
chr7	HAVANA	exon	125413953	125414059	0	+	.	gene_id "ENSMUSG00000032743.16"; transcript_id "ENSMUST00000069660.13"; gene_type "protein_coding"; gene_name "Katnip"; transcript_type "protein_coding"; transcript_name "Katnip-201"; exon_number 11; exon_id "ENSMUSE00000298135.2"; level 2; protein_id "ENSMUSP00000065744.7"; transcript_support_level "1"; mgi_id "MGI:2442760"; tag "basic"; tag "Ensembl_canonical"; tag "GENCODE_Primary"; tag "appris_alternative_2"; tag "CCDS"; ccdsid "CCDS40123.1"; havana_gene "OTTMUSG00000030952.1"; havana_transcript "OTTMUST00000076626.1";
chr7	HAVANA	CDS	125413953	125414059	0	+	0	gene_id "ENSMUSG00000032743.16"; transcript_id "ENSMUST00000069660.13"; gene_type "protein_coding"; gene_name "Katnip"; transcript_type "protein_coding"; transcript_name "Katnip-201"; exon_number 11; exon_id "ENSMUSE00000298135.2"; level 2; protein_id "ENSMUSP00000065744.7"; transcript_support_level "1"; mgi_id "MGI:2442760"; tag "basic"; tag "Ensembl_canonical"; tag "GENCODE_Primary"; tag "appris_alternative_2"; tag "CCDS"; ccdsid "CCDS40123.1"; havana_gene "OTTMUSG00000030952.1"; havana_transcript "OTTMUST00000076626.1";
chr7	HAVANA	exon	125413953	125414059	0	+	.	gene_id "ENSMUSG00000032743.16"; transcript_id "ENSMUST00000122337.8"; gene_type "protein_coding"; gene_name "Katnip"; transcript_type "protein_coding_CDS_not_defined"; transcript_name "Katnip-202"; exon_number 6; exon_id "ENSMUSE00001375880.2"; level 2; transcript_support_level "1"; mgi_id "MGI:2442760"; havana_gene "OTTMUSG00000030952.1"; havana_transcript "OTTMUST00000076627.1";
chr7	ENSEMBL_gcm37	exon	125413953	125414059	0.944059907043504	+	.	gene_id "ENSMUSG00000032743.16"; transcript_id "ENSMUSG00000032743.16_tx_13"; exon_id "chr7_125413953_125414059_+"; exonnum "12"; txlen "4316";
chr7	ENSEMBL_gcm37	exon	125413953	125414059	0.732447435693563	+	.	gene_id "ENSMUSG00000032743.16"; transcript_id "ENSMUSG00000032743.16_tx_15"; exon_id "chr7_125413953_125414059_+"; exonnum "13"; txlen "6167";
chr7	ENSEMBL_gcm37	exon	125413953	125414059	0.6668938444738	+	.	gene_id "ENSMUSG00000032743.16"; transcript_id "ENSMUSG00000032743.16_tx_16"; exon_id "chr7_125413953_125414059_+"; exonnum "12"; txlen "5986";
chr7	ENSEMBL_gcm37	exon	125413953	125414059	0.64770306432954	+	.	gene_id "ENSMUSG00000032743.16"; transcript_id "ENSMUSG00000032743.16_tx_19"; exon_id "chr7_125413953_125414059_+"; exonnum "13"; txlen "6111";
chr7	ENSEMBL_gcm37	exon	125413953	125414059	0.602432353616279	+	.	gene_id "ENSMUSG00000032743.16"; transcript_id "ENSMUSG00000032743.16_tx_20"; exon_id "chr7_125413953_125414059_+"; exonnum "12"; txlen "4274";
chr7	ENSEMBL_gcm37	exon	125413953	125414059	0.602432353616279	+	.	gene_id "ENSMUSG00000032743.16"; transcript_id "ENSMUSG00000032743.16_tx_21"; exon_id "chr7_125413953_125414059_+"; exonnum "13"; txlen "4399";
chr7	ENSEMBL_gcm37	exon	125413953	125414059	0.496461766735675	+	.	gene_id "ENSMUSG00000032743.16"; transcript_id "ENSMUSG00000032743.16_tx_23"; exon_id "chr7_125413953_125414059_+"; exonnum "11"; txlen "6075";
chr7	ENSEMBL_gcm37	exon	125413953	125414059	0.49525863609771	+	.	gene_id "ENSMUSG00000032743.16"; transcript_id "ENSMUSG00000032743.16_tx_24"; exon_id "chr7_125413953_125414059_+"; exonnum "12"; txlen "4330";
chr7	ENSEMBL_gcm37	exon	125413953	125414059	0.489321880635961	+	.	gene_id "ENSMUSG00000032743.16"; transcript_id "ENSMUSG00000032743.16_tx_26"; exon_id "chr7_125413953_125414059_+"; exonnum "4"; txlen "5115";
chr7	ENSEMBL_gcm37	exon	125413953	125414059	0.462237062246973	+	.	gene_id "ENSMUSG00000032743.16"; transcript_id "ENSMUSG00000032743.16_tx_29"; exon_id "chr7_125413953_125414059_+"; exonnum "4"; txlen "3403";
chr7	ENSEMBL_gcm37	exon	125413953	125414059	0.405234153623105	+	.	gene_id "ENSMUSG00000032743.16"; transcript_id "ENSMUSG00000032743.16_tx_30"; exon_id "chr7_125413953_125414059_+"; exonnum "10"; txlen "5933";
chr7	ENSEMBL_gcm37	exon	125413953	125414059	0.344909748056023	+	.	gene_id "ENSMUSG00000032743.16"; transcript_id "ENSMUSG00000032743.16_tx_31"; exon_id "chr7_125413953_125414059_+"; exonnum "13"; txlen "4455";
chr7	ENSEMBL_gcm37	exon	125413953	125414059	0.304609627332542	+	.	gene_id "ENSMUSG00000032743.16"; transcript_id "ENSMUSG00000032743.16_tx_37"; exon_id "chr7_125413953_125414059_+"; exonnum "11"; txlen "5938";
chr7	ENSEMBL_gcm37	exon	125413953	125414059	0.304586583305053	+	.	gene_id "ENSMUSG00000032743.16"; transcript_id "ENSMUSG00000032743.16_tx_38"; exon_id "chr7_125413953_125414059_+"; exonnum "13"; txlen "6133";
chr7	ENSEMBL_gcm37	exon	125413953	125414059	0.287663682221194	+	.	gene_id "ENSMUSG00000032743.16"; transcript_id "ENSMUSG00000032743.16_tx_39"; exon_id "chr7_125413953_125414059_+"; exonnum "14"; txlen "6258";
chr7	ENSEMBL_gcm37	exon	125413953	125414059	0.287663682221194	+	.	gene_id "ENSMUSG00000032743.16"; transcript_id "ENSMUSG00000032743.16_tx_40"; exon_id "chr7_125413953_125414059_+"; exonnum "13"; txlen "4421";
chr7	ENSEMBL_gcm37	exon	125413953	125414059	0.287663682221194	+	.	gene_id "ENSMUSG00000032743.16"; transcript_id "ENSMUSG00000032743.16_tx_41"; exon_id "chr7_125413953_125414059_+"; exonnum "14"; txlen "4546";
chr7	ENSEMBL_gcm37	exon	125413953	125414059	0.249550785531834	+	.	gene_id "ENSMUSG00000032743.16"; transcript_id "ENSMUSG00000032743.16_tx_42"; exon_id "chr7_125413953_125414059_+"; exonnum "10"; txlen "5901";
chr7	ENSEMBL_gcm37	exon	125413953	125414059	0.249550785531834	+	.	gene_id "ENSMUSG00000032743.16"; transcript_id "ENSMUSG00000032743.16_tx_43"; exon_id "chr7_125413953_125414059_+"; exonnum "11"; txlen "5957";
chr7	ENSEMBL_gcm37	exon	125413953	125414059	0.24509034196758	+	.	gene_id "ENSMUSG00000032743.16"; transcript_id "ENSMUSG00000032743.16_tx_44"; exon_id "chr7_125413953_125414059_+"; exonnum "13"; txlen "6077";
chr7	ENSEMBL_gcm37	exon	125413953	125414059	0.24509034196758	+	.	gene_id "ENSMUSG00000032743.16"; transcript_id "ENSMUSG00000032743.16_tx_45"; exon_id "chr7_125413953_125414059_+"; exonnum "14"; txlen "6202";
chr7	ENSEMBL_gcm37	exon	125413953	125414059	0.24509034196758	+	.	gene_id "ENSMUSG00000032743.16"; transcript_id "ENSMUSG00000032743.16_tx_46"; exon_id "chr7_125413953_125414059_+"; exonnum "13"; txlen "4365";
chr7	ENSEMBL_gcm37	exon	125413953	125414059	0.24509034196758	+	.	gene_id "ENSMUSG00000032743.16"; transcript_id "ENSMUSG00000032743.16_tx_47"; exon_id "chr7_125413953_125414059_+"; exonnum "14"; txlen "4490";
chr7	ENSEMBL_gcm37	exon	125413953	125414059	2.7126202042847	+	.	gene_id "ENSMUSG00000032743.16"; transcript_id "ENSMUSG00000032743.16_tx_7"; exon_id "chr7_125413953_125414059_+"; exonnum "12"; txlen "6028";
chr7	ENSEMBL_gcm37	exon	125413953	125414059	2.02248003725766	+	.	gene_id "ENSMUSG00000032743.16"; transcript_id "ENSMUSG00000032743.16_tx_8"; exon_id "chr7_125413953_125414059_+"; exonnum "12"; txlen "6042";
chr7	HAVANA	exon	125415751	125415853	0	+	.	gene_id "ENSMUSG00000032743.16"; transcript_id "ENSMUST00000124223.8"; gene_type "protein_coding"; gene_name "Katnip"; transcript_type "protein_coding"; transcript_name "Katnip-203"; exon_number 11; exon_id "ENSMUSE00000374770.3"; level 1; protein_id "ENSMUSP00000118668.3"; transcript_support_level "1"; mgi_id "MGI:2442760"; tag "basic"; tag "appris_principal_4"; tag "exp_conf"; havana_gene "OTTMUSG00000030952.1"; havana_transcript "OTTMUST00000076629.1";
chr7	HAVANA	CDS	125415751	125415853	0	+	1	gene_id "ENSMUSG00000032743.16"; transcript_id "ENSMUST00000124223.8"; gene_type "protein_coding"; gene_name "Katnip"; transcript_type "protein_coding"; transcript_name "Katnip-203"; exon_number 11; exon_id "ENSMUSE00000374770.3"; level 1; protein_id "ENSMUSP00000118668.3"; transcript_support_level "1"; mgi_id "MGI:2442760"; tag "basic"; tag "appris_principal_4"; tag "exp_conf"; havana_gene "OTTMUSG00000030952.1"; havana_transcript "OTTMUST00000076629.1";
chr7	HAVANA	exon	125415751	125415853	0	+	.	gene_id "ENSMUSG00000032743.16"; transcript_id "ENSMUST00000069660.13"; gene_type "protein_coding"; gene_name "Katnip"; transcript_type "protein_coding"; transcript_name "Katnip-201"; exon_number 12; exon_id "ENSMUSE00000374770.3"; level 2; protein_id "ENSMUSP00000065744.7"; transcript_support_level "1"; mgi_id "MGI:2442760"; tag "basic"; tag "Ensembl_canonical"; tag "GENCODE_Primary"; tag "appris_alternative_2"; tag "CCDS"; ccdsid "CCDS40123.1"; havana_gene "OTTMUSG00000030952.1"; havana_transcript "OTTMUST00000076626.1";
chr7	HAVANA	CDS	125415751	125415853	0	+	1	gene_id "ENSMUSG00000032743.16"; transcript_id "ENSMUST00000069660.13"; gene_type "protein_coding"; gene_name "Katnip"; transcript_type "protein_coding"; transcript_name "Katnip-201"; exon_number 12; exon_id "ENSMUSE00000374770.3"; level 2; protein_id "ENSMUSP00000065744.7"; transcript_support_level "1"; mgi_id "MGI:2442760"; tag "basic"; tag "Ensembl_canonical"; tag "GENCODE_Primary"; tag "appris_alternative_2"; tag "CCDS"; ccdsid "CCDS40123.1"; havana_gene "OTTMUSG00000030952.1"; havana_transcript "OTTMUST00000076626.1";
chr7	HAVANA	exon	125415751	125415853	0	+	.	gene_id "ENSMUSG00000032743.16"; transcript_id "ENSMUST00000122337.8"; gene_type "protein_coding"; gene_name "Katnip"; transcript_type "protein_coding_CDS_not_defined"; transcript_name "Katnip-202"; exon_number 7; exon_id "ENSMUSE00001373724.2"; level 2; transcript_support_level "1"; mgi_id "MGI:2442760"; havana_gene "OTTMUSG00000030952.1"; havana_transcript "OTTMUST00000076627.1";
chr7	ENSEMBL_gcm37	exon	125415751	125415853	0.944059907043504	+	.	gene_id "ENSMUSG00000032743.16"; transcript_id "ENSMUSG00000032743.16_tx_13"; exon_id "chr7_125415751_125415853_+"; exonnum "13"; txlen "4316";
chr7	ENSEMBL_gcm37	exon	125415751	125415853	0.732447435693563	+	.	gene_id "ENSMUSG00000032743.16"; transcript_id "ENSMUSG00000032743.16_tx_15"; exon_id "chr7_125415751_125415853_+"; exonnum "14"; txlen "6167";
chr7	ENSEMBL_gcm37	exon	125415751	125415853	0.6668938444738	+	.	gene_id "ENSMUSG00000032743.16"; transcript_id "ENSMUSG00000032743.16_tx_16"; exon_id "chr7_125415751_125415853_+"; exonnum "13"; txlen "5986";
chr7	ENSEMBL_gcm37	exon	125415751	125415853	0.64770306432954	+	.	gene_id "ENSMUSG00000032743.16"; transcript_id "ENSMUSG00000032743.16_tx_19"; exon_id "chr7_125415751_125415853_+"; exonnum "14"; txlen "6111";
chr7	ENSEMBL_gcm37	exon	125415751	125415853	0.602432353616279	+	.	gene_id "ENSMUSG00000032743.16"; transcript_id "ENSMUSG00000032743.16_tx_20"; exon_id "chr7_125415751_125415853_+"; exonnum "13"; txlen "4274";
chr7	ENSEMBL_gcm37	exon	125415751	125415853	0.602432353616279	+	.	gene_id "ENSMUSG00000032743.16"; transcript_id "ENSMUSG00000032743.16_tx_21"; exon_id "chr7_125415751_125415853_+"; exonnum "14"; txlen "4399";
chr7	ENSEMBL_gcm37	exon	125415751	125415853	0.496461766735675	+	.	gene_id "ENSMUSG00000032743.16"; transcript_id "ENSMUSG00000032743.16_tx_23"; exon_id "chr7_125415751_125415853_+"; exonnum "12"; txlen "6075";
chr7	ENSEMBL_gcm37	exon	125415751	125415853	0.49525863609771	+	.	gene_id "ENSMUSG00000032743.16"; transcript_id "ENSMUSG00000032743.16_tx_24"; exon_id "chr7_125415751_125415853_+"; exonnum "13"; txlen "4330";
chr7	ENSEMBL_gcm37	exon	125415751	125415853	0.489321880635961	+	.	gene_id "ENSMUSG00000032743.16"; transcript_id "ENSMUSG00000032743.16_tx_26"; exon_id "chr7_125415751_125415853_+"; exonnum "5"; txlen "5115";
chr7	ENSEMBL_gcm37	exon	125415751	125415853	0.462237062246973	+	.	gene_id "ENSMUSG00000032743.16"; transcript_id "ENSMUSG00000032743.16_tx_29"; exon_id "chr7_125415751_125415853_+"; exonnum "5"; txlen "3403";
chr7	ENSEMBL_gcm37	exon	125415751	125415853	0.405234153623105	+	.	gene_id "ENSMUSG00000032743.16"; transcript_id "ENSMUSG00000032743.16_tx_30"; exon_id "chr7_125415751_125415853_+"; exonnum "11"; txlen "5933";
chr7	ENSEMBL_gcm37	exon	125415751	125415853	0.344909748056023	+	.	gene_id "ENSMUSG00000032743.16"; transcript_id "ENSMUSG00000032743.16_tx_31"; exon_id "chr7_125415751_125415853_+"; exonnum "14"; txlen "4455";
chr7	ENSEMBL_gcm37	exon	125415751	125415853	0.304609627332542	+	.	gene_id "ENSMUSG00000032743.16"; transcript_id "ENSMUSG00000032743.16_tx_37"; exon_id "chr7_125415751_125415853_+"; exonnum "12"; txlen "5938";
chr7	ENSEMBL_gcm37	exon	125415751	125415853	0.304586583305053	+	.	gene_id "ENSMUSG00000032743.16"; transcript_id "ENSMUSG00000032743.16_tx_38"; exon_id "chr7_125415751_125415853_+"; exonnum "14"; txlen "6133";
chr7	ENSEMBL_gcm37	exon	125415751	125415853	0.287663682221194	+	.	gene_id "ENSMUSG00000032743.16"; transcript_id "ENSMUSG00000032743.16_tx_39"; exon_id "chr7_125415751_125415853_+"; exonnum "15"; txlen "6258";
chr7	ENSEMBL_gcm37	exon	125415751	125415853	0.287663682221194	+	.	gene_id "ENSMUSG00000032743.16"; transcript_id "ENSMUSG00000032743.16_tx_40"; exon_id "chr7_125415751_125415853_+"; exonnum "14"; txlen "4421";
chr7	ENSEMBL_gcm37	exon	125415751	125415853	0.287663682221194	+	.	gene_id "ENSMUSG00000032743.16"; transcript_id "ENSMUSG00000032743.16_tx_41"; exon_id "chr7_125415751_125415853_+"; exonnum "15"; txlen "4546";
chr7	ENSEMBL_gcm37	exon	125415751	125415853	0.249550785531834	+	.	gene_id "ENSMUSG00000032743.16"; transcript_id "ENSMUSG00000032743.16_tx_42"; exon_id "chr7_125415751_125415853_+"; exonnum "11"; txlen "5901";
chr7	ENSEMBL_gcm37	exon	125415751	125415853	0.249550785531834	+	.	gene_id "ENSMUSG00000032743.16"; transcript_id "ENSMUSG00000032743.16_tx_43"; exon_id "chr7_125415751_125415853_+"; exonnum "12"; txlen "5957";
chr7	ENSEMBL_gcm37	exon	125415751	125415853	0.24509034196758	+	.	gene_id "ENSMUSG00000032743.16"; transcript_id "ENSMUSG00000032743.16_tx_44"; exon_id "chr7_125415751_125415853_+"; exonnum "14"; txlen "6077";
chr7	ENSEMBL_gcm37	exon	125415751	125415853	0.24509034196758	+	.	gene_id "ENSMUSG00000032743.16"; transcript_id "ENSMUSG00000032743.16_tx_45"; exon_id "chr7_125415751_125415853_+"; exonnum "15"; txlen "6202";
chr7	ENSEMBL_gcm37	exon	125415751	125415853	0.24509034196758	+	.	gene_id "ENSMUSG00000032743.16"; transcript_id "ENSMUSG00000032743.16_tx_46"; exon_id "chr7_125415751_125415853_+"; exonnum "14"; txlen "4365";
chr7	ENSEMBL_gcm37	exon	125415751	125415853	0.24509034196758	+	.	gene_id "ENSMUSG00000032743.16"; transcript_id "ENSMUSG00000032743.16_tx_47"; exon_id "chr7_125415751_125415853_+"; exonnum "15"; txlen "4490";
chr7	ENSEMBL_gcm37	exon	125415751	125415853	2.7126202042847	+	.	gene_id "ENSMUSG00000032743.16"; transcript_id "ENSMUSG00000032743.16_tx_7"; exon_id "chr7_125415751_125415853_+"; exonnum "13"; txlen "6028";
chr7	ENSEMBL_gcm37	exon	125415751	125415853	2.02248003725766	+	.	gene_id "ENSMUSG00000032743.16"; transcript_id "ENSMUSG00000032743.16_tx_8"; exon_id "chr7_125415751_125415853_+"; exonnum "13"; txlen "6042";
chr7	HAVANA	exon	125419140	125419355	0	+	.	gene_id "ENSMUSG00000032743.16"; transcript_id "ENSMUST00000124223.8"; gene_type "protein_coding"; gene_name "Katnip"; transcript_type "protein_coding"; transcript_name "Katnip-203"; exon_number 12; exon_id "ENSMUSE00000365295.3"; level 1; protein_id "ENSMUSP00000118668.3"; transcript_support_level "1"; mgi_id "MGI:2442760"; tag "basic"; tag "appris_principal_4"; tag "exp_conf"; havana_gene "OTTMUSG00000030952.1"; havana_transcript "OTTMUST00000076629.1";
chr7	HAVANA	CDS	125419140	125419355	0	+	0	gene_id "ENSMUSG00000032743.16"; transcript_id "ENSMUST00000124223.8"; gene_type "protein_coding"; gene_name "Katnip"; transcript_type "protein_coding"; transcript_name "Katnip-203"; exon_number 12; exon_id "ENSMUSE00000365295.3"; level 1; protein_id "ENSMUSP00000118668.3"; transcript_support_level "1"; mgi_id "MGI:2442760"; tag "basic"; tag "appris_principal_4"; tag "exp_conf"; havana_gene "OTTMUSG00000030952.1"; havana_transcript "OTTMUST00000076629.1";
chr7	HAVANA	exon	125419140	125419355	0	+	.	gene_id "ENSMUSG00000032743.16"; transcript_id "ENSMUST00000069660.13"; gene_type "protein_coding"; gene_name "Katnip"; transcript_type "protein_coding"; transcript_name "Katnip-201"; exon_number 13; exon_id "ENSMUSE00000365295.3"; level 2; protein_id "ENSMUSP00000065744.7"; transcript_support_level "1"; mgi_id "MGI:2442760"; tag "basic"; tag "Ensembl_canonical"; tag "GENCODE_Primary"; tag "appris_alternative_2"; tag "CCDS"; ccdsid "CCDS40123.1"; havana_gene "OTTMUSG00000030952.1"; havana_transcript "OTTMUST00000076626.1";
chr7	HAVANA	CDS	125419140	125419355	0	+	0	gene_id "ENSMUSG00000032743.16"; transcript_id "ENSMUST00000069660.13"; gene_type "protein_coding"; gene_name "Katnip"; transcript_type "protein_coding"; transcript_name "Katnip-201"; exon_number 13; exon_id "ENSMUSE00000365295.3"; level 2; protein_id "ENSMUSP00000065744.7"; transcript_support_level "1"; mgi_id "MGI:2442760"; tag "basic"; tag "Ensembl_canonical"; tag "GENCODE_Primary"; tag "appris_alternative_2"; tag "CCDS"; ccdsid "CCDS40123.1"; havana_gene "OTTMUSG00000030952.1"; havana_transcript "OTTMUST00000076626.1";
chr7	HAVANA	exon	125419140	125419355	0	+	.	gene_id "ENSMUSG00000032743.16"; transcript_id "ENSMUST00000122337.8"; gene_type "protein_coding"; gene_name "Katnip"; transcript_type "protein_coding_CDS_not_defined"; transcript_name "Katnip-202"; exon_number 8; exon_id "ENSMUSE00001371012.2"; level 2; transcript_support_level "1"; mgi_id "MGI:2442760"; havana_gene "OTTMUSG00000030952.1"; havana_transcript "OTTMUST00000076627.1";
chr7	ENSEMBL_gcm37	exon	125419140	125419355	0.944059907043504	+	.	gene_id "ENSMUSG00000032743.16"; transcript_id "ENSMUSG00000032743.16_tx_13"; exon_id "chr7_125419140_125419355_+"; exonnum "14"; txlen "4316";
chr7	ENSEMBL_gcm37	exon	125419140	125419355	0.732447435693563	+	.	gene_id "ENSMUSG00000032743.16"; transcript_id "ENSMUSG00000032743.16_tx_15"; exon_id "chr7_125419140_125419355_+"; exonnum "15"; txlen "6167";
chr7	ENSEMBL_gcm37	exon	125419140	125419355	0.6668938444738	+	.	gene_id "ENSMUSG00000032743.16"; transcript_id "ENSMUSG00000032743.16_tx_16"; exon_id "chr7_125419140_125419355_+"; exonnum "14"; txlen "5986";
chr7	ENSEMBL_gcm37	exon	125419140	125419355	0.64770306432954	+	.	gene_id "ENSMUSG00000032743.16"; transcript_id "ENSMUSG00000032743.16_tx_19"; exon_id "chr7_125419140_125419355_+"; exonnum "15"; txlen "6111";
chr7	ENSEMBL_gcm37	exon	125419140	125419355	0.602432353616279	+	.	gene_id "ENSMUSG00000032743.16"; transcript_id "ENSMUSG00000032743.16_tx_20"; exon_id "chr7_125419140_125419355_+"; exonnum "14"; txlen "4274";
chr7	ENSEMBL_gcm37	exon	125419140	125419355	0.602432353616279	+	.	gene_id "ENSMUSG00000032743.16"; transcript_id "ENSMUSG00000032743.16_tx_21"; exon_id "chr7_125419140_125419355_+"; exonnum "15"; txlen "4399";
chr7	ENSEMBL_gcm37	exon	125419140	125419355	0.496461766735675	+	.	gene_id "ENSMUSG00000032743.16"; transcript_id "ENSMUSG00000032743.16_tx_23"; exon_id "chr7_125419140_125419355_+"; exonnum "13"; txlen "6075";
chr7	ENSEMBL_gcm37	exon	125419140	125419355	0.49525863609771	+	.	gene_id "ENSMUSG00000032743.16"; transcript_id "ENSMUSG00000032743.16_tx_24"; exon_id "chr7_125419140_125419355_+"; exonnum "14"; txlen "4330";
chr7	ENSEMBL_gcm37	exon	125419140	125419355	0.489321880635961	+	.	gene_id "ENSMUSG00000032743.16"; transcript_id "ENSMUSG00000032743.16_tx_26"; exon_id "chr7_125419140_125419355_+"; exonnum "6"; txlen "5115";
chr7	ENSEMBL_gcm37	exon	125419140	125419355	0.462237062246973	+	.	gene_id "ENSMUSG00000032743.16"; transcript_id "ENSMUSG00000032743.16_tx_29"; exon_id "chr7_125419140_125419355_+"; exonnum "6"; txlen "3403";
chr7	ENSEMBL_gcm37	exon	125419140	125419355	0.405234153623105	+	.	gene_id "ENSMUSG00000032743.16"; transcript_id "ENSMUSG00000032743.16_tx_30"; exon_id "chr7_125419140_125419355_+"; exonnum "12"; txlen "5933";
chr7	ENSEMBL_gcm37	exon	125419140	125419355	0.344909748056023	+	.	gene_id "ENSMUSG00000032743.16"; transcript_id "ENSMUSG00000032743.16_tx_31"; exon_id "chr7_125419140_125419355_+"; exonnum "15"; txlen "4455";
chr7	ENSEMBL_gcm37	exon	125419140	125419355	0.304609627332542	+	.	gene_id "ENSMUSG00000032743.16"; transcript_id "ENSMUSG00000032743.16_tx_37"; exon_id "chr7_125419140_125419355_+"; exonnum "13"; txlen "5938";
chr7	ENSEMBL_gcm37	exon	125419140	125419355	0.304586583305053	+	.	gene_id "ENSMUSG00000032743.16"; transcript_id "ENSMUSG00000032743.16_tx_38"; exon_id "chr7_125419140_125419355_+"; exonnum "15"; txlen "6133";
chr7	ENSEMBL_gcm37	exon	125419140	125419355	0.287663682221194	+	.	gene_id "ENSMUSG00000032743.16"; transcript_id "ENSMUSG00000032743.16_tx_39"; exon_id "chr7_125419140_125419355_+"; exonnum "16"; txlen "6258";
chr7	ENSEMBL_gcm37	exon	125419140	125419355	0.287663682221194	+	.	gene_id "ENSMUSG00000032743.16"; transcript_id "ENSMUSG00000032743.16_tx_40"; exon_id "chr7_125419140_125419355_+"; exonnum "15"; txlen "4421";
chr7	ENSEMBL_gcm37	exon	125419140	125419355	0.287663682221194	+	.	gene_id "ENSMUSG00000032743.16"; transcript_id "ENSMUSG00000032743.16_tx_41"; exon_id "chr7_125419140_125419355_+"; exonnum "16"; txlen "4546";
chr7	ENSEMBL_gcm37	exon	125419140	125419355	0.249550785531834	+	.	gene_id "ENSMUSG00000032743.16"; transcript_id "ENSMUSG00000032743.16_tx_42"; exon_id "chr7_125419140_125419355_+"; exonnum "12"; txlen "5901";
chr7	ENSEMBL_gcm37	exon	125419140	125419355	0.249550785531834	+	.	gene_id "ENSMUSG00000032743.16"; transcript_id "ENSMUSG00000032743.16_tx_43"; exon_id "chr7_125419140_125419355_+"; exonnum "13"; txlen "5957";
chr7	ENSEMBL_gcm37	exon	125419140	125419355	0.24509034196758	+	.	gene_id "ENSMUSG00000032743.16"; transcript_id "ENSMUSG00000032743.16_tx_44"; exon_id "chr7_125419140_125419355_+"; exonnum "15"; txlen "6077";
chr7	ENSEMBL_gcm37	exon	125419140	125419355	0.24509034196758	+	.	gene_id "ENSMUSG00000032743.16"; transcript_id "ENSMUSG00000032743.16_tx_45"; exon_id "chr7_125419140_125419355_+"; exonnum "16"; txlen "6202";
chr7	ENSEMBL_gcm37	exon	125419140	125419355	0.24509034196758	+	.	gene_id "ENSMUSG00000032743.16"; transcript_id "ENSMUSG00000032743.16_tx_46"; exon_id "chr7_125419140_125419355_+"; exonnum "15"; txlen "4365";
chr7	ENSEMBL_gcm37	exon	125419140	125419355	0.24509034196758	+	.	gene_id "ENSMUSG00000032743.16"; transcript_id "ENSMUSG00000032743.16_tx_47"; exon_id "chr7_125419140_125419355_+"; exonnum "16"; txlen "4490";
chr7	ENSEMBL_gcm37	exon	125419140	125419355	2.7126202042847	+	.	gene_id "ENSMUSG00000032743.16"; transcript_id "ENSMUSG00000032743.16_tx_7"; exon_id "chr7_125419140_125419355_+"; exonnum "14"; txlen "6028";
chr7	ENSEMBL_gcm37	exon	125419140	125419355	2.02248003725766	+	.	gene_id "ENSMUSG00000032743.16"; transcript_id "ENSMUSG00000032743.16_tx_8"; exon_id "chr7_125419140_125419355_+"; exonnum "14"; txlen "6042";
chr7	sragcm37_es	exon	125428708	125428749	1.21261779433531	+	.	gene_id "ENSMUSG00000032743.16"; transcript_id "ENSMUSG00000032743.16_tx_10"; exon_id "chr7_125428708_125428749_+"; exonnum "1"; txlen "2607";
chr7	sragcm37_es	exon	125428708	125428749	16.0915108591463	+	.	gene_id "ENSMUSG00000032743.16"; transcript_id "ENSMUSG00000032743.16_tx_3"; exon_id "chr7_125428708_125428749_+"; exonnum "1"; txlen "4319";
chr7	sragcm37_es	exon	125428708	125428749	0.315004897182186	+	.	gene_id "ENSMUSG00000032743.16"; transcript_id "ENSMUSG00000032743.16_tx_35"; exon_id "chr7_125428708_125428749_+"; exonnum "1"; txlen "4110";
chr7	sragcm37_es	exon	125428708	125428749	0.315004897182186	+	.	gene_id "ENSMUSG00000032743.16"; transcript_id "ENSMUSG00000032743.16_tx_36"; exon_id "chr7_125428708_125428749_+"; exonnum "1"; txlen "2398";
chr7	HAVANA	exon	125428839	125429038	0	+	.	gene_id "ENSMUSG00000032743.16"; transcript_id "ENSMUST00000205462.2"; gene_type "protein_coding"; gene_name "Katnip"; transcript_type "retained_intron"; transcript_name "Katnip-207"; exon_number 1; exon_id "ENSMUSE00000820779.2"; level 2; transcript_support_level "1"; mgi_id "MGI:2442760"; havana_gene "OTTMUSG00000030952.1"; havana_transcript "OTTMUST00000076628.1";
chr7	HAVANA	transcript	125428839	125473965	0	+	.	gene_id "ENSMUSG00000032743.16"; transcript_id "ENSMUST00000205462.2"; gene_type "protein_coding"; gene_name "Katnip"; transcript_type "retained_intron"; transcript_name "Katnip-207"; level 2; transcript_support_level "1"; mgi_id "MGI:2442760"; havana_gene "OTTMUSG00000030952.1"; havana_transcript "OTTMUST00000076628.1";
chr7	HAVANA	exon	125428901	125429038	0	+	.	gene_id "ENSMUSG00000032743.16"; transcript_id "ENSMUST00000124223.8"; gene_type "protein_coding"; gene_name "Katnip"; transcript_type "protein_coding"; transcript_name "Katnip-203"; exon_number 13; exon_id "ENSMUSE00000521283.2"; level 1; protein_id "ENSMUSP00000118668.3"; transcript_support_level "1"; mgi_id "MGI:2442760"; tag "basic"; tag "appris_principal_4"; tag "exp_conf"; havana_gene "OTTMUSG00000030952.1"; havana_transcript "OTTMUST00000076629.1";
chr7	HAVANA	CDS	125428901	125429038	0	+	0	gene_id "ENSMUSG00000032743.16"; transcript_id "ENSMUST00000124223.8"; gene_type "protein_coding"; gene_name "Katnip"; transcript_type "protein_coding"; transcript_name "Katnip-203"; exon_number 13; exon_id "ENSMUSE00000521283.2"; level 1; protein_id "ENSMUSP00000118668.3"; transcript_support_level "1"; mgi_id "MGI:2442760"; tag "basic"; tag "appris_principal_4"; tag "exp_conf"; havana_gene "OTTMUSG00000030952.1"; havana_transcript "OTTMUST00000076629.1";
chr7	HAVANA	exon	125428901	125429038	0	+	.	gene_id "ENSMUSG00000032743.16"; transcript_id "ENSMUST00000069660.13"; gene_type "protein_coding"; gene_name "Katnip"; transcript_type "protein_coding"; transcript_name "Katnip-201"; exon_number 14; exon_id "ENSMUSE00000521283.2"; level 2; protein_id "ENSMUSP00000065744.7"; transcript_support_level "1"; mgi_id "MGI:2442760"; tag "basic"; tag "Ensembl_canonical"; tag "GENCODE_Primary"; tag "appris_alternative_2"; tag "CCDS"; ccdsid "CCDS40123.1"; havana_gene "OTTMUSG00000030952.1"; havana_transcript "OTTMUST00000076626.1";
chr7	HAVANA	CDS	125428901	125429038	0	+	0	gene_id "ENSMUSG00000032743.16"; transcript_id "ENSMUST00000069660.13"; gene_type "protein_coding"; gene_name "Katnip"; transcript_type "protein_coding"; transcript_name "Katnip-201"; exon_number 14; exon_id "ENSMUSE00000521283.2"; level 2; protein_id "ENSMUSP00000065744.7"; transcript_support_level "1"; mgi_id "MGI:2442760"; tag "basic"; tag "Ensembl_canonical"; tag "GENCODE_Primary"; tag "appris_alternative_2"; tag "CCDS"; ccdsid "CCDS40123.1"; havana_gene "OTTMUSG00000030952.1"; havana_transcript "OTTMUST00000076626.1";
chr7	HAVANA	exon	125428901	125429038	0	+	.	gene_id "ENSMUSG00000032743.16"; transcript_id "ENSMUST00000122337.8"; gene_type "protein_coding"; gene_name "Katnip"; transcript_type "protein_coding_CDS_not_defined"; transcript_name "Katnip-202"; exon_number 9; exon_id "ENSMUSE00001370331.2"; level 2; transcript_support_level "1"; mgi_id "MGI:2442760"; havana_gene "OTTMUSG00000030952.1"; havana_transcript "OTTMUST00000076627.1";
chr7	ENSEMBL_gcm37	exon	125428901	125429038	1.21261779433531	+	.	gene_id "ENSMUSG00000032743.16"; transcript_id "ENSMUSG00000032743.16_tx_10"; exon_id "chr7_125428901_125429038_+"; exonnum "2"; txlen "2607";
chr7	ENSEMBL_gcm37	exon	125428901	125429038	0.944059907043504	+	.	gene_id "ENSMUSG00000032743.16"; transcript_id "ENSMUSG00000032743.16_tx_13"; exon_id "chr7_125428901_125429038_+"; exonnum "15"; txlen "4316";
chr7	ENSEMBL_gcm37	exon	125428901	125429038	0.732447435693563	+	.	gene_id "ENSMUSG00000032743.16"; transcript_id "ENSMUSG00000032743.16_tx_15"; exon_id "chr7_125428901_125429038_+"; exonnum "16"; txlen "6167";
chr7	ENSEMBL_gcm37	exon	125428901	125429038	0.6668938444738	+	.	gene_id "ENSMUSG00000032743.16"; transcript_id "ENSMUSG00000032743.16_tx_16"; exon_id "chr7_125428901_125429038_+"; exonnum "15"; txlen "5986";
chr7	ENSEMBL_gcm37	exon	125428901	125429038	0.64770306432954	+	.	gene_id "ENSMUSG00000032743.16"; transcript_id "ENSMUSG00000032743.16_tx_19"; exon_id "chr7_125428901_125429038_+"; exonnum "16"; txlen "6111";
chr7	ENSEMBL_gcm37	exon	125428901	125429038	0.602432353616279	+	.	gene_id "ENSMUSG00000032743.16"; transcript_id "ENSMUSG00000032743.16_tx_20"; exon_id "chr7_125428901_125429038_+"; exonnum "15"; txlen "4274";
chr7	ENSEMBL_gcm37	exon	125428901	125429038	0.602432353616279	+	.	gene_id "ENSMUSG00000032743.16"; transcript_id "ENSMUSG00000032743.16_tx_21"; exon_id "chr7_125428901_125429038_+"; exonnum "16"; txlen "4399";
chr7	ENSEMBL_gcm37	exon	125428901	125429038	0.496461766735675	+	.	gene_id "ENSMUSG00000032743.16"; transcript_id "ENSMUSG00000032743.16_tx_23"; exon_id "chr7_125428901_125429038_+"; exonnum "14"; txlen "6075";
chr7	ENSEMBL_gcm37	exon	125428901	125429038	0.49525863609771	+	.	gene_id "ENSMUSG00000032743.16"; transcript_id "ENSMUSG00000032743.16_tx_24"; exon_id "chr7_125428901_125429038_+"; exonnum "15"; txlen "4330";
chr7	ENSEMBL_gcm37	exon	125428901	125429038	0.489321880635961	+	.	gene_id "ENSMUSG00000032743.16"; transcript_id "ENSMUSG00000032743.16_tx_26"; exon_id "chr7_125428901_125429038_+"; exonnum "7"; txlen "5115";
chr7	ENSEMBL_gcm37	exon	125428901	125429038	0.462237062246973	+	.	gene_id "ENSMUSG00000032743.16"; transcript_id "ENSMUSG00000032743.16_tx_29"; exon_id "chr7_125428901_125429038_+"; exonnum "7"; txlen "3403";
chr7	ENSEMBL_gcm37	exon	125428901	125429038	16.0915108591463	+	.	gene_id "ENSMUSG00000032743.16"; transcript_id "ENSMUSG00000032743.16_tx_3"; exon_id "chr7_125428901_125429038_+"; exonnum "2"; txlen "4319";
chr7	ENSEMBL_gcm37	exon	125428901	125429038	0.405234153623105	+	.	gene_id "ENSMUSG00000032743.16"; transcript_id "ENSMUSG00000032743.16_tx_30"; exon_id "chr7_125428901_125429038_+"; exonnum "13"; txlen "5933";
chr7	ENSEMBL_gcm37	exon	125428901	125429038	0.344909748056023	+	.	gene_id "ENSMUSG00000032743.16"; transcript_id "ENSMUSG00000032743.16_tx_31"; exon_id "chr7_125428901_125429038_+"; exonnum "16"; txlen "4455";
chr7	ENSEMBL_gcm37	exon	125428901	125429038	0.315004897182186	+	.	gene_id "ENSMUSG00000032743.16"; transcript_id "ENSMUSG00000032743.16_tx_35"; exon_id "chr7_125428901_125429038_+"; exonnum "2"; txlen "4110";
chr7	ENSEMBL_gcm37	exon	125428901	125429038	0.315004897182186	+	.	gene_id "ENSMUSG00000032743.16"; transcript_id "ENSMUSG00000032743.16_tx_36"; exon_id "chr7_125428901_125429038_+"; exonnum "2"; txlen "2398";
chr7	ENSEMBL_gcm37	exon	125428901	125429038	0.304609627332542	+	.	gene_id "ENSMUSG00000032743.16"; transcript_id "ENSMUSG00000032743.16_tx_37"; exon_id "chr7_125428901_125429038_+"; exonnum "14"; txlen "5938";
chr7	ENSEMBL_gcm37	exon	125428901	125429038	0.304586583305053	+	.	gene_id "ENSMUSG00000032743.16"; transcript_id "ENSMUSG00000032743.16_tx_38"; exon_id "chr7_125428901_125429038_+"; exonnum "16"; txlen "6133";
chr7	ENSEMBL_gcm37	exon	125428901	125429038	0.287663682221194	+	.	gene_id "ENSMUSG00000032743.16"; transcript_id "ENSMUSG00000032743.16_tx_39"; exon_id "chr7_125428901_125429038_+"; exonnum "17"; txlen "6258";
chr7	ENSEMBL_gcm37	exon	125428901	125429038	0.287663682221194	+	.	gene_id "ENSMUSG00000032743.16"; transcript_id "ENSMUSG00000032743.16_tx_40"; exon_id "chr7_125428901_125429038_+"; exonnum "16"; txlen "4421";
chr7	ENSEMBL_gcm37	exon	125428901	125429038	0.287663682221194	+	.	gene_id "ENSMUSG00000032743.16"; transcript_id "ENSMUSG00000032743.16_tx_41"; exon_id "chr7_125428901_125429038_+"; exonnum "17"; txlen "4546";
chr7	ENSEMBL_gcm37	exon	125428901	125429038	0.249550785531834	+	.	gene_id "ENSMUSG00000032743.16"; transcript_id "ENSMUSG00000032743.16_tx_42"; exon_id "chr7_125428901_125429038_+"; exonnum "13"; txlen "5901";
chr7	ENSEMBL_gcm37	exon	125428901	125429038	0.249550785531834	+	.	gene_id "ENSMUSG00000032743.16"; transcript_id "ENSMUSG00000032743.16_tx_43"; exon_id "chr7_125428901_125429038_+"; exonnum "14"; txlen "5957";
chr7	ENSEMBL_gcm37	exon	125428901	125429038	0.24509034196758	+	.	gene_id "ENSMUSG00000032743.16"; transcript_id "ENSMUSG00000032743.16_tx_44"; exon_id "chr7_125428901_125429038_+"; exonnum "16"; txlen "6077";
chr7	ENSEMBL_gcm37	exon	125428901	125429038	0.24509034196758	+	.	gene_id "ENSMUSG00000032743.16"; transcript_id "ENSMUSG00000032743.16_tx_45"; exon_id "chr7_125428901_125429038_+"; exonnum "17"; txlen "6202";
chr7	ENSEMBL_gcm37	exon	125428901	125429038	0.24509034196758	+	.	gene_id "ENSMUSG00000032743.16"; transcript_id "ENSMUSG00000032743.16_tx_46"; exon_id "chr7_125428901_125429038_+"; exonnum "16"; txlen "4365";
chr7	ENSEMBL_gcm37	exon	125428901	125429038	0.24509034196758	+	.	gene_id "ENSMUSG00000032743.16"; transcript_id "ENSMUSG00000032743.16_tx_47"; exon_id "chr7_125428901_125429038_+"; exonnum "17"; txlen "4490";
chr7	ENSEMBL_gcm37	exon	125428901	125429038	2.7126202042847	+	.	gene_id "ENSMUSG00000032743.16"; transcript_id "ENSMUSG00000032743.16_tx_7"; exon_id "chr7_125428901_125429038_+"; exonnum "15"; txlen "6028";
chr7	ENSEMBL_gcm37	exon	125428901	125429038	2.02248003725766	+	.	gene_id "ENSMUSG00000032743.16"; transcript_id "ENSMUSG00000032743.16_tx_8"; exon_id "chr7_125428901_125429038_+"; exonnum "15"; txlen "6042";
chr7	HAVANA	exon	125441752	125442226	0	+	.	gene_id "ENSMUSG00000032743.16"; transcript_id "ENSMUST00000205462.2"; gene_type "protein_coding"; gene_name "Katnip"; transcript_type "retained_intron"; transcript_name "Katnip-207"; exon_number 2; exon_id "ENSMUSE00000813732.2"; level 2; transcript_support_level "1"; mgi_id "MGI:2442760"; havana_gene "OTTMUSG00000030952.1"; havana_transcript "OTTMUST00000076628.1";
chr7	HAVANA	exon	125441752	125442625	0	+	.	gene_id "ENSMUSG00000032743.16"; transcript_id "ENSMUST00000124223.8"; gene_type "protein_coding"; gene_name "Katnip"; transcript_type "protein_coding"; transcript_name "Katnip-203"; exon_number 14; exon_id "ENSMUSE00000419280.2"; level 1; protein_id "ENSMUSP00000118668.3"; transcript_support_level "1"; mgi_id "MGI:2442760"; tag "basic"; tag "appris_principal_4"; tag "exp_conf"; havana_gene "OTTMUSG00000030952.1"; havana_transcript "OTTMUST00000076629.1";
chr7	HAVANA	CDS	125441752	125442625	0	+	0	gene_id "ENSMUSG00000032743.16"; transcript_id "ENSMUST00000124223.8"; gene_type "protein_coding"; gene_name "Katnip"; transcript_type "protein_coding"; transcript_name "Katnip-203"; exon_number 14; exon_id "ENSMUSE00000419280.2"; level 1; protein_id "ENSMUSP00000118668.3"; transcript_support_level "1"; mgi_id "MGI:2442760"; tag "basic"; tag "appris_principal_4"; tag "exp_conf"; havana_gene "OTTMUSG00000030952.1"; havana_transcript "OTTMUST00000076629.1";
chr7	HAVANA	exon	125441752	125442625	0	+	.	gene_id "ENSMUSG00000032743.16"; transcript_id "ENSMUST00000069660.13"; gene_type "protein_coding"; gene_name "Katnip"; transcript_type "protein_coding"; transcript_name "Katnip-201"; exon_number 15; exon_id "ENSMUSE00000419280.2"; level 2; protein_id "ENSMUSP00000065744.7"; transcript_support_level "1"; mgi_id "MGI:2442760"; tag "basic"; tag "Ensembl_canonical"; tag "GENCODE_Primary"; tag "appris_alternative_2"; tag "CCDS"; ccdsid "CCDS40123.1"; havana_gene "OTTMUSG00000030952.1"; havana_transcript "OTTMUST00000076626.1";
chr7	HAVANA	CDS	125441752	125442625	0	+	0	gene_id "ENSMUSG00000032743.16"; transcript_id "ENSMUST00000069660.13"; gene_type "protein_coding"; gene_name "Katnip"; transcript_type "protein_coding"; transcript_name "Katnip-201"; exon_number 15; exon_id "ENSMUSE00000419280.2"; level 2; protein_id "ENSMUSP00000065744.7"; transcript_support_level "1"; mgi_id "MGI:2442760"; tag "basic"; tag "Ensembl_canonical"; tag "GENCODE_Primary"; tag "appris_alternative_2"; tag "CCDS"; ccdsid "CCDS40123.1"; havana_gene "OTTMUSG00000030952.1"; havana_transcript "OTTMUST00000076626.1";
chr7	HAVANA	exon	125441752	125442625	0	+	.	gene_id "ENSMUSG00000032743.16"; transcript_id "ENSMUST00000122337.8"; gene_type "protein_coding"; gene_name "Katnip"; transcript_type "protein_coding_CDS_not_defined"; transcript_name "Katnip-202"; exon_number 10; exon_id "ENSMUSE00001372689.2"; level 2; transcript_support_level "1"; mgi_id "MGI:2442760"; havana_gene "OTTMUSG00000030952.1"; havana_transcript "OTTMUST00000076627.1";
chr7	ENSEMBL_gcm37	exon	125441752	125442625	1.21261779433531	+	.	gene_id "ENSMUSG00000032743.16"; transcript_id "ENSMUSG00000032743.16_tx_10"; exon_id "chr7_125441752_125442625_+"; exonnum "3"; txlen "2607";
chr7	ENSEMBL_gcm37	exon	125441752	125442625	0.944059907043504	+	.	gene_id "ENSMUSG00000032743.16"; transcript_id "ENSMUSG00000032743.16_tx_13"; exon_id "chr7_125441752_125442625_+"; exonnum "16"; txlen "4316";
chr7	ENSEMBL_gcm37	exon	125441752	125442625	0.732447435693563	+	.	gene_id "ENSMUSG00000032743.16"; transcript_id "ENSMUSG00000032743.16_tx_15"; exon_id "chr7_125441752_125442625_+"; exonnum "17"; txlen "6167";
chr7	ENSEMBL_gcm37	exon	125441752	125442625	0.6668938444738	+	.	gene_id "ENSMUSG00000032743.16"; transcript_id "ENSMUSG00000032743.16_tx_16"; exon_id "chr7_125441752_125442625_+"; exonnum "16"; txlen "5986";
chr7	ENSEMBL_gcm37	exon	125441752	125442625	0.64770306432954	+	.	gene_id "ENSMUSG00000032743.16"; transcript_id "ENSMUSG00000032743.16_tx_19"; exon_id "chr7_125441752_125442625_+"; exonnum "17"; txlen "6111";
chr7	ENSEMBL_gcm37	exon	125441752	125442625	0.602432353616279	+	.	gene_id "ENSMUSG00000032743.16"; transcript_id "ENSMUSG00000032743.16_tx_20"; exon_id "chr7_125441752_125442625_+"; exonnum "16"; txlen "4274";
chr7	ENSEMBL_gcm37	exon	125441752	125442625	0.602432353616279	+	.	gene_id "ENSMUSG00000032743.16"; transcript_id "ENSMUSG00000032743.16_tx_21"; exon_id "chr7_125441752_125442625_+"; exonnum "17"; txlen "4399";
chr7	ENSEMBL_gcm37	exon	125441752	125442625	0.496461766735675	+	.	gene_id "ENSMUSG00000032743.16"; transcript_id "ENSMUSG00000032743.16_tx_23"; exon_id "chr7_125441752_125442625_+"; exonnum "15"; txlen "6075";
chr7	ENSEMBL_gcm37	exon	125441752	125442625	0.49525863609771	+	.	gene_id "ENSMUSG00000032743.16"; transcript_id "ENSMUSG00000032743.16_tx_24"; exon_id "chr7_125441752_125442625_+"; exonnum "16"; txlen "4330";
chr7	ENSEMBL_gcm37	exon	125441752	125442625	0.489321880635961	+	.	gene_id "ENSMUSG00000032743.16"; transcript_id "ENSMUSG00000032743.16_tx_26"; exon_id "chr7_125441752_125442625_+"; exonnum "8"; txlen "5115";
chr7	ENSEMBL_gcm37	exon	125441752	125442625	0.462237062246973	+	.	gene_id "ENSMUSG00000032743.16"; transcript_id "ENSMUSG00000032743.16_tx_29"; exon_id "chr7_125441752_125442625_+"; exonnum "8"; txlen "3403";
chr7	ENSEMBL_gcm37	exon	125441752	125442625	16.0915108591463	+	.	gene_id "ENSMUSG00000032743.16"; transcript_id "ENSMUSG00000032743.16_tx_3"; exon_id "chr7_125441752_125442625_+"; exonnum "3"; txlen "4319";
chr7	ENSEMBL_gcm37	exon	125441752	125442625	0.405234153623105	+	.	gene_id "ENSMUSG00000032743.16"; transcript_id "ENSMUSG00000032743.16_tx_30"; exon_id "chr7_125441752_125442625_+"; exonnum "14"; txlen "5933";
chr7	ENSEMBL_gcm37	exon	125441752	125442625	0.344909748056023	+	.	gene_id "ENSMUSG00000032743.16"; transcript_id "ENSMUSG00000032743.16_tx_31"; exon_id "chr7_125441752_125442625_+"; exonnum "17"; txlen "4455";
chr7	ENSEMBL_gcm37	exon	125441752	125442625	0.315004897182186	+	.	gene_id "ENSMUSG00000032743.16"; transcript_id "ENSMUSG00000032743.16_tx_35"; exon_id "chr7_125441752_125442625_+"; exonnum "3"; txlen "4110";
chr7	ENSEMBL_gcm37	exon	125441752	125442625	0.315004897182186	+	.	gene_id "ENSMUSG00000032743.16"; transcript_id "ENSMUSG00000032743.16_tx_36"; exon_id "chr7_125441752_125442625_+"; exonnum "3"; txlen "2398";
chr7	ENSEMBL_gcm37	exon	125441752	125442625	0.304609627332542	+	.	gene_id "ENSMUSG00000032743.16"; transcript_id "ENSMUSG00000032743.16_tx_37"; exon_id "chr7_125441752_125442625_+"; exonnum "15"; txlen "5938";
chr7	ENSEMBL_gcm37	exon	125441752	125442625	0.304586583305053	+	.	gene_id "ENSMUSG00000032743.16"; transcript_id "ENSMUSG00000032743.16_tx_38"; exon_id "chr7_125441752_125442625_+"; exonnum "17"; txlen "6133";
chr7	ENSEMBL_gcm37	exon	125441752	125442625	0.287663682221194	+	.	gene_id "ENSMUSG00000032743.16"; transcript_id "ENSMUSG00000032743.16_tx_39"; exon_id "chr7_125441752_125442625_+"; exonnum "18"; txlen "6258";
chr7	ENSEMBL_gcm37	exon	125441752	125442625	0.287663682221194	+	.	gene_id "ENSMUSG00000032743.16"; transcript_id "ENSMUSG00000032743.16_tx_40"; exon_id "chr7_125441752_125442625_+"; exonnum "17"; txlen "4421";
chr7	ENSEMBL_gcm37	exon	125441752	125442625	0.287663682221194	+	.	gene_id "ENSMUSG00000032743.16"; transcript_id "ENSMUSG00000032743.16_tx_41"; exon_id "chr7_125441752_125442625_+"; exonnum "18"; txlen "4546";
chr7	ENSEMBL_gcm37	exon	125441752	125442625	0.249550785531834	+	.	gene_id "ENSMUSG00000032743.16"; transcript_id "ENSMUSG00000032743.16_tx_42"; exon_id "chr7_125441752_125442625_+"; exonnum "14"; txlen "5901";
chr7	ENSEMBL_gcm37	exon	125441752	125442625	0.249550785531834	+	.	gene_id "ENSMUSG00000032743.16"; transcript_id "ENSMUSG00000032743.16_tx_43"; exon_id "chr7_125441752_125442625_+"; exonnum "15"; txlen "5957";
chr7	ENSEMBL_gcm37	exon	125441752	125442625	0.24509034196758	+	.	gene_id "ENSMUSG00000032743.16"; transcript_id "ENSMUSG00000032743.16_tx_44"; exon_id "chr7_125441752_125442625_+"; exonnum "17"; txlen "6077";
chr7	ENSEMBL_gcm37	exon	125441752	125442625	0.24509034196758	+	.	gene_id "ENSMUSG00000032743.16"; transcript_id "ENSMUSG00000032743.16_tx_45"; exon_id "chr7_125441752_125442625_+"; exonnum "18"; txlen "6202";
chr7	ENSEMBL_gcm37	exon	125441752	125442625	0.24509034196758	+	.	gene_id "ENSMUSG00000032743.16"; transcript_id "ENSMUSG00000032743.16_tx_46"; exon_id "chr7_125441752_125442625_+"; exonnum "17"; txlen "4365";
chr7	ENSEMBL_gcm37	exon	125441752	125442625	0.24509034196758	+	.	gene_id "ENSMUSG00000032743.16"; transcript_id "ENSMUSG00000032743.16_tx_47"; exon_id "chr7_125441752_125442625_+"; exonnum "18"; txlen "4490";
chr7	ENSEMBL_gcm37	exon	125441752	125442625	2.7126202042847	+	.	gene_id "ENSMUSG00000032743.16"; transcript_id "ENSMUSG00000032743.16_tx_7"; exon_id "chr7_125441752_125442625_+"; exonnum "16"; txlen "6028";
chr7	ENSEMBL_gcm37	exon	125441752	125442625	2.02248003725766	+	.	gene_id "ENSMUSG00000032743.16"; transcript_id "ENSMUSG00000032743.16_tx_8"; exon_id "chr7_125441752_125442625_+"; exonnum "16"; txlen "6042";
chr7	sragcm37_es	exon	125447025	125447147	0.322069361341652	+	.	gene_id "ENSMUSG00000032743.16"; transcript_id "ENSMUSG00000032743.16_tx_33"; exon_id "chr7_125447025_125447147_+"; exonnum "1"; txlen "3388";
chr7	HAVANA	exon	125449471	125450175	0	+	.	gene_id "ENSMUSG00000032743.16"; transcript_id "ENSMUST00000124223.8"; gene_type "protein_coding"; gene_name "Katnip"; transcript_type "protein_coding"; transcript_name "Katnip-203"; exon_number 15; exon_id "ENSMUSE00000588235.2"; level 1; protein_id "ENSMUSP00000118668.3"; transcript_support_level "1"; mgi_id "MGI:2442760"; tag "basic"; tag "appris_principal_4"; tag "exp_conf"; havana_gene "OTTMUSG00000030952.1"; havana_transcript "OTTMUST00000076629.1";
chr7	HAVANA	CDS	125449471	125450175	0	+	2	gene_id "ENSMUSG00000032743.16"; transcript_id "ENSMUST00000124223.8"; gene_type "protein_coding"; gene_name "Katnip"; transcript_type "protein_coding"; transcript_name "Katnip-203"; exon_number 15; exon_id "ENSMUSE00000588235.2"; level 1; protein_id "ENSMUSP00000118668.3"; transcript_support_level "1"; mgi_id "MGI:2442760"; tag "basic"; tag "appris_principal_4"; tag "exp_conf"; havana_gene "OTTMUSG00000030952.1"; havana_transcript "OTTMUST00000076629.1";
chr7	HAVANA	exon	125449471	125450175	0	+	.	gene_id "ENSMUSG00000032743.16"; transcript_id "ENSMUST00000069660.13"; gene_type "protein_coding"; gene_name "Katnip"; transcript_type "protein_coding"; transcript_name "Katnip-201"; exon_number 16; exon_id "ENSMUSE00000588235.2"; level 2; protein_id "ENSMUSP00000065744.7"; transcript_support_level "1"; mgi_id "MGI:2442760"; tag "basic"; tag "Ensembl_canonical"; tag "GENCODE_Primary"; tag "appris_alternative_2"; tag "CCDS"; ccdsid "CCDS40123.1"; havana_gene "OTTMUSG00000030952.1"; havana_transcript "OTTMUST00000076626.1";
chr7	HAVANA	CDS	125449471	125450175	0	+	2	gene_id "ENSMUSG00000032743.16"; transcript_id "ENSMUST00000069660.13"; gene_type "protein_coding"; gene_name "Katnip"; transcript_type "protein_coding"; transcript_name "Katnip-201"; exon_number 16; exon_id "ENSMUSE00000588235.2"; level 2; protein_id "ENSMUSP00000065744.7"; transcript_support_level "1"; mgi_id "MGI:2442760"; tag "basic"; tag "Ensembl_canonical"; tag "GENCODE_Primary"; tag "appris_alternative_2"; tag "CCDS"; ccdsid "CCDS40123.1"; havana_gene "OTTMUSG00000030952.1"; havana_transcript "OTTMUST00000076626.1";
chr7	HAVANA	exon	125449471	125450175	0	+	.	gene_id "ENSMUSG00000032743.16"; transcript_id "ENSMUST00000122337.8"; gene_type "protein_coding"; gene_name "Katnip"; transcript_type "protein_coding_CDS_not_defined"; transcript_name "Katnip-202"; exon_number 11; exon_id "ENSMUSE00001374170.2"; level 2; transcript_support_level "1"; mgi_id "MGI:2442760"; havana_gene "OTTMUSG00000030952.1"; havana_transcript "OTTMUST00000076627.1";
chr7	HAVANA	exon	125449471	125450175	0	+	.	gene_id "ENSMUSG00000032743.16"; transcript_id "ENSMUST00000205462.2"; gene_type "protein_coding"; gene_name "Katnip"; transcript_type "retained_intron"; transcript_name "Katnip-207"; exon_number 3; exon_id "ENSMUSE00001374170.2"; level 2; transcript_support_level "1"; mgi_id "MGI:2442760"; havana_gene "OTTMUSG00000030952.1"; havana_transcript "OTTMUST00000076628.1";
chr7	ENSEMBL_gcm37	exon	125449471	125450175	1.21261779433531	+	.	gene_id "ENSMUSG00000032743.16"; transcript_id "ENSMUSG00000032743.16_tx_10"; exon_id "chr7_125449471_125450175_+"; exonnum "4"; txlen "2607";
chr7	ENSEMBL_gcm37	exon	125449471	125450175	0.944059907043504	+	.	gene_id "ENSMUSG00000032743.16"; transcript_id "ENSMUSG00000032743.16_tx_13"; exon_id "chr7_125449471_125450175_+"; exonnum "17"; txlen "4316";
chr7	ENSEMBL_gcm37	exon	125449471	125450175	0.732447435693563	+	.	gene_id "ENSMUSG00000032743.16"; transcript_id "ENSMUSG00000032743.16_tx_15"; exon_id "chr7_125449471_125450175_+"; exonnum "18"; txlen "6167";
chr7	ENSEMBL_gcm37	exon	125449471	125450175	0.6668938444738	+	.	gene_id "ENSMUSG00000032743.16"; transcript_id "ENSMUSG00000032743.16_tx_16"; exon_id "chr7_125449471_125450175_+"; exonnum "17"; txlen "5986";
chr7	ENSEMBL_gcm37	exon	125449471	125450175	0.64770306432954	+	.	gene_id "ENSMUSG00000032743.16"; transcript_id "ENSMUSG00000032743.16_tx_19"; exon_id "chr7_125449471_125450175_+"; exonnum "18"; txlen "6111";
chr7	ENSEMBL_gcm37	exon	125449471	125450175	0.602432353616279	+	.	gene_id "ENSMUSG00000032743.16"; transcript_id "ENSMUSG00000032743.16_tx_20"; exon_id "chr7_125449471_125450175_+"; exonnum "17"; txlen "4274";
chr7	ENSEMBL_gcm37	exon	125449471	125450175	0.602432353616279	+	.	gene_id "ENSMUSG00000032743.16"; transcript_id "ENSMUSG00000032743.16_tx_21"; exon_id "chr7_125449471_125450175_+"; exonnum "18"; txlen "4399";
chr7	ENSEMBL_gcm37	exon	125449471	125450175	0.496461766735675	+	.	gene_id "ENSMUSG00000032743.16"; transcript_id "ENSMUSG00000032743.16_tx_23"; exon_id "chr7_125449471_125450175_+"; exonnum "16"; txlen "6075";
chr7	ENSEMBL_gcm37	exon	125449471	125450175	0.49525863609771	+	.	gene_id "ENSMUSG00000032743.16"; transcript_id "ENSMUSG00000032743.16_tx_24"; exon_id "chr7_125449471_125450175_+"; exonnum "17"; txlen "4330";
chr7	ENSEMBL_gcm37	exon	125449471	125450175	0.489321880635961	+	.	gene_id "ENSMUSG00000032743.16"; transcript_id "ENSMUSG00000032743.16_tx_26"; exon_id "chr7_125449471_125450175_+"; exonnum "9"; txlen "5115";
chr7	ENSEMBL_gcm37	exon	125449471	125450175	0.462237062246973	+	.	gene_id "ENSMUSG00000032743.16"; transcript_id "ENSMUSG00000032743.16_tx_29"; exon_id "chr7_125449471_125450175_+"; exonnum "9"; txlen "3403";
chr7	ENSEMBL_gcm37	exon	125449471	125450175	16.0915108591463	+	.	gene_id "ENSMUSG00000032743.16"; transcript_id "ENSMUSG00000032743.16_tx_3"; exon_id "chr7_125449471_125450175_+"; exonnum "4"; txlen "4319";
chr7	ENSEMBL_gcm37	exon	125449471	125450175	0.405234153623105	+	.	gene_id "ENSMUSG00000032743.16"; transcript_id "ENSMUSG00000032743.16_tx_30"; exon_id "chr7_125449471_125450175_+"; exonnum "15"; txlen "5933";
chr7	ENSEMBL_gcm37	exon	125449471	125450175	0.344909748056023	+	.	gene_id "ENSMUSG00000032743.16"; transcript_id "ENSMUSG00000032743.16_tx_31"; exon_id "chr7_125449471_125450175_+"; exonnum "18"; txlen "4455";
chr7	ENSEMBL_gcm37	exon	125449471	125450175	0.322069361341652	+	.	gene_id "ENSMUSG00000032743.16"; transcript_id "ENSMUSG00000032743.16_tx_33"; exon_id "chr7_125449471_125450175_+"; exonnum "2"; txlen "3388";
chr7	ENSEMBL_gcm37	exon	125449471	125450175	0.315004897182186	+	.	gene_id "ENSMUSG00000032743.16"; transcript_id "ENSMUSG00000032743.16_tx_35"; exon_id "chr7_125449471_125450175_+"; exonnum "4"; txlen "4110";
chr7	ENSEMBL_gcm37	exon	125449471	125450175	0.315004897182186	+	.	gene_id "ENSMUSG00000032743.16"; transcript_id "ENSMUSG00000032743.16_tx_36"; exon_id "chr7_125449471_125450175_+"; exonnum "4"; txlen "2398";
chr7	ENSEMBL_gcm37	exon	125449471	125450175	0.304609627332542	+	.	gene_id "ENSMUSG00000032743.16"; transcript_id "ENSMUSG00000032743.16_tx_37"; exon_id "chr7_125449471_125450175_+"; exonnum "16"; txlen "5938";
chr7	ENSEMBL_gcm37	exon	125449471	125450175	0.304586583305053	+	.	gene_id "ENSMUSG00000032743.16"; transcript_id "ENSMUSG00000032743.16_tx_38"; exon_id "chr7_125449471_125450175_+"; exonnum "18"; txlen "6133";
chr7	ENSEMBL_gcm37	exon	125449471	125450175	0.287663682221194	+	.	gene_id "ENSMUSG00000032743.16"; transcript_id "ENSMUSG00000032743.16_tx_39"; exon_id "chr7_125449471_125450175_+"; exonnum "19"; txlen "6258";
chr7	ENSEMBL_gcm37	exon	125449471	125450175	0.287663682221194	+	.	gene_id "ENSMUSG00000032743.16"; transcript_id "ENSMUSG00000032743.16_tx_40"; exon_id "chr7_125449471_125450175_+"; exonnum "18"; txlen "4421";
chr7	ENSEMBL_gcm37	exon	125449471	125450175	0.287663682221194	+	.	gene_id "ENSMUSG00000032743.16"; transcript_id "ENSMUSG00000032743.16_tx_41"; exon_id "chr7_125449471_125450175_+"; exonnum "19"; txlen "4546";
chr7	ENSEMBL_gcm37	exon	125449471	125450175	0.249550785531834	+	.	gene_id "ENSMUSG00000032743.16"; transcript_id "ENSMUSG00000032743.16_tx_42"; exon_id "chr7_125449471_125450175_+"; exonnum "15"; txlen "5901";
chr7	ENSEMBL_gcm37	exon	125449471	125450175	0.249550785531834	+	.	gene_id "ENSMUSG00000032743.16"; transcript_id "ENSMUSG00000032743.16_tx_43"; exon_id "chr7_125449471_125450175_+"; exonnum "16"; txlen "5957";
chr7	ENSEMBL_gcm37	exon	125449471	125450175	0.24509034196758	+	.	gene_id "ENSMUSG00000032743.16"; transcript_id "ENSMUSG00000032743.16_tx_44"; exon_id "chr7_125449471_125450175_+"; exonnum "18"; txlen "6077";
chr7	ENSEMBL_gcm37	exon	125449471	125450175	0.24509034196758	+	.	gene_id "ENSMUSG00000032743.16"; transcript_id "ENSMUSG00000032743.16_tx_45"; exon_id "chr7_125449471_125450175_+"; exonnum "19"; txlen "6202";
chr7	ENSEMBL_gcm37	exon	125449471	125450175	0.24509034196758	+	.	gene_id "ENSMUSG00000032743.16"; transcript_id "ENSMUSG00000032743.16_tx_46"; exon_id "chr7_125449471_125450175_+"; exonnum "18"; txlen "4365";
chr7	ENSEMBL_gcm37	exon	125449471	125450175	0.24509034196758	+	.	gene_id "ENSMUSG00000032743.16"; transcript_id "ENSMUSG00000032743.16_tx_47"; exon_id "chr7_125449471_125450175_+"; exonnum "19"; txlen "4490";
chr7	ENSEMBL_gcm37	exon	125449471	125450175	2.7126202042847	+	.	gene_id "ENSMUSG00000032743.16"; transcript_id "ENSMUSG00000032743.16_tx_7"; exon_id "chr7_125449471_125450175_+"; exonnum "17"; txlen "6028";
chr7	ENSEMBL_gcm37	exon	125449471	125450175	2.02248003725766	+	.	gene_id "ENSMUSG00000032743.16"; transcript_id "ENSMUSG00000032743.16_tx_8"; exon_id "chr7_125449471_125450175_+"; exonnum "17"; txlen "6042";
chr7	sragcm37_es	exon	125450230	125450264	1.19805159569611	+	.	gene_id "ENSMUSG00000032743.16"; transcript_id "ENSMUSG00000032743.16_tx_11"; exon_id "chr7_125450230_125450264_+"; exonnum "1"; txlen "2595";
chr7	sragcm37_es	exon	125450230	125450264	0.655188447287006	+	.	gene_id "ENSMUSG00000032743.16"; transcript_id "ENSMUSG00000032743.16_tx_17"; exon_id "chr7_125450230_125450264_+"; exonnum "1"; txlen "883";
chr7	HAVANA	exon	125451109	125451317	0	+	.	gene_id "ENSMUSG00000032743.16"; transcript_id "ENSMUST00000124223.8"; gene_type "protein_coding"; gene_name "Katnip"; transcript_type "protein_coding"; transcript_name "Katnip-203"; exon_number 16; exon_id "ENSMUSE00000366775.2"; level 1; protein_id "ENSMUSP00000118668.3"; transcript_support_level "1"; mgi_id "MGI:2442760"; tag "basic"; tag "appris_principal_4"; tag "exp_conf"; havana_gene "OTTMUSG00000030952.1"; havana_transcript "OTTMUST00000076629.1";
chr7	HAVANA	CDS	125451109	125451317	0	+	2	gene_id "ENSMUSG00000032743.16"; transcript_id "ENSMUST00000124223.8"; gene_type "protein_coding"; gene_name "Katnip"; transcript_type "protein_coding"; transcript_name "Katnip-203"; exon_number 16; exon_id "ENSMUSE00000366775.2"; level 1; protein_id "ENSMUSP00000118668.3"; transcript_support_level "1"; mgi_id "MGI:2442760"; tag "basic"; tag "appris_principal_4"; tag "exp_conf"; havana_gene "OTTMUSG00000030952.1"; havana_transcript "OTTMUST00000076629.1";
chr7	HAVANA	exon	125451109	125451317	0	+	.	gene_id "ENSMUSG00000032743.16"; transcript_id "ENSMUST00000069660.13"; gene_type "protein_coding"; gene_name "Katnip"; transcript_type "protein_coding"; transcript_name "Katnip-201"; exon_number 17; exon_id "ENSMUSE00000366775.2"; level 2; protein_id "ENSMUSP00000065744.7"; transcript_support_level "1"; mgi_id "MGI:2442760"; tag "basic"; tag "Ensembl_canonical"; tag "GENCODE_Primary"; tag "appris_alternative_2"; tag "CCDS"; ccdsid "CCDS40123.1"; havana_gene "OTTMUSG00000030952.1"; havana_transcript "OTTMUST00000076626.1";
chr7	HAVANA	CDS	125451109	125451317	0	+	2	gene_id "ENSMUSG00000032743.16"; transcript_id "ENSMUST00000069660.13"; gene_type "protein_coding"; gene_name "Katnip"; transcript_type "protein_coding"; transcript_name "Katnip-201"; exon_number 17; exon_id "ENSMUSE00000366775.2"; level 2; protein_id "ENSMUSP00000065744.7"; transcript_support_level "1"; mgi_id "MGI:2442760"; tag "basic"; tag "Ensembl_canonical"; tag "GENCODE_Primary"; tag "appris_alternative_2"; tag "CCDS"; ccdsid "CCDS40123.1"; havana_gene "OTTMUSG00000030952.1"; havana_transcript "OTTMUST00000076626.1";
chr7	HAVANA	exon	125451109	125451317	0	+	.	gene_id "ENSMUSG00000032743.16"; transcript_id "ENSMUST00000122337.8"; gene_type "protein_coding"; gene_name "Katnip"; transcript_type "protein_coding_CDS_not_defined"; transcript_name "Katnip-202"; exon_number 12; exon_id "ENSMUSE00001372865.2"; level 2; transcript_support_level "1"; mgi_id "MGI:2442760"; havana_gene "OTTMUSG00000030952.1"; havana_transcript "OTTMUST00000076627.1";
chr7	HAVANA	exon	125451109	125451317	0	+	.	gene_id "ENSMUSG00000032743.16"; transcript_id "ENSMUST00000205462.2"; gene_type "protein_coding"; gene_name "Katnip"; transcript_type "retained_intron"; transcript_name "Katnip-207"; exon_number 4; exon_id "ENSMUSE00001372865.2"; level 2; transcript_support_level "1"; mgi_id "MGI:2442760"; havana_gene "OTTMUSG00000030952.1"; havana_transcript "OTTMUST00000076628.1";
chr7	ENSEMBL_gcm37	exon	125451109	125451317	1.21261779433531	+	.	gene_id "ENSMUSG00000032743.16"; transcript_id "ENSMUSG00000032743.16_tx_10"; exon_id "chr7_125451109_125451317_+"; exonnum "5"; txlen "2607";
chr7	ENSEMBL_gcm37	exon	125451109	125451317	1.19805159569611	+	.	gene_id "ENSMUSG00000032743.16"; transcript_id "ENSMUSG00000032743.16_tx_11"; exon_id "chr7_125451109_125451317_+"; exonnum "2"; txlen "2595";
chr7	ENSEMBL_gcm37	exon	125451109	125451317	0.944059907043504	+	.	gene_id "ENSMUSG00000032743.16"; transcript_id "ENSMUSG00000032743.16_tx_13"; exon_id "chr7_125451109_125451317_+"; exonnum "18"; txlen "4316";
chr7	ENSEMBL_gcm37	exon	125451109	125451317	0.732447435693563	+	.	gene_id "ENSMUSG00000032743.16"; transcript_id "ENSMUSG00000032743.16_tx_15"; exon_id "chr7_125451109_125451317_+"; exonnum "19"; txlen "6167";
chr7	ENSEMBL_gcm37	exon	125451109	125451317	0.6668938444738	+	.	gene_id "ENSMUSG00000032743.16"; transcript_id "ENSMUSG00000032743.16_tx_16"; exon_id "chr7_125451109_125451317_+"; exonnum "18"; txlen "5986";
chr7	ENSEMBL_gcm37	exon	125451109	125451317	0.655188447287006	+	.	gene_id "ENSMUSG00000032743.16"; transcript_id "ENSMUSG00000032743.16_tx_17"; exon_id "chr7_125451109_125451317_+"; exonnum "2"; txlen "883";
chr7	ENSEMBL_gcm37	exon	125451109	125451317	0.64770306432954	+	.	gene_id "ENSMUSG00000032743.16"; transcript_id "ENSMUSG00000032743.16_tx_19"; exon_id "chr7_125451109_125451317_+"; exonnum "19"; txlen "6111";
chr7	ENSEMBL_gcm37	exon	125451109	125451317	0.602432353616279	+	.	gene_id "ENSMUSG00000032743.16"; transcript_id "ENSMUSG00000032743.16_tx_20"; exon_id "chr7_125451109_125451317_+"; exonnum "18"; txlen "4274";
chr7	ENSEMBL_gcm37	exon	125451109	125451317	0.602432353616279	+	.	gene_id "ENSMUSG00000032743.16"; transcript_id "ENSMUSG00000032743.16_tx_21"; exon_id "chr7_125451109_125451317_+"; exonnum "19"; txlen "4399";
chr7	ENSEMBL_gcm37	exon	125451109	125451317	0.496461766735675	+	.	gene_id "ENSMUSG00000032743.16"; transcript_id "ENSMUSG00000032743.16_tx_23"; exon_id "chr7_125451109_125451317_+"; exonnum "17"; txlen "6075";
chr7	ENSEMBL_gcm37	exon	125451109	125451317	0.49525863609771	+	.	gene_id "ENSMUSG00000032743.16"; transcript_id "ENSMUSG00000032743.16_tx_24"; exon_id "chr7_125451109_125451317_+"; exonnum "18"; txlen "4330";
chr7	ENSEMBL_gcm37	exon	125451109	125451317	0.489321880635961	+	.	gene_id "ENSMUSG00000032743.16"; transcript_id "ENSMUSG00000032743.16_tx_26"; exon_id "chr7_125451109_125451317_+"; exonnum "10"; txlen "5115";
chr7	ENSEMBL_gcm37	exon	125451109	125451317	0.462237062246973	+	.	gene_id "ENSMUSG00000032743.16"; transcript_id "ENSMUSG00000032743.16_tx_29"; exon_id "chr7_125451109_125451317_+"; exonnum "10"; txlen "3403";
chr7	ENSEMBL_gcm37	exon	125451109	125451317	16.0915108591463	+	.	gene_id "ENSMUSG00000032743.16"; transcript_id "ENSMUSG00000032743.16_tx_3"; exon_id "chr7_125451109_125451317_+"; exonnum "5"; txlen "4319";
chr7	ENSEMBL_gcm37	exon	125451109	125451317	0.405234153623105	+	.	gene_id "ENSMUSG00000032743.16"; transcript_id "ENSMUSG00000032743.16_tx_30"; exon_id "chr7_125451109_125451317_+"; exonnum "16"; txlen "5933";
chr7	ENSEMBL_gcm37	exon	125451109	125451317	0.344909748056023	+	.	gene_id "ENSMUSG00000032743.16"; transcript_id "ENSMUSG00000032743.16_tx_31"; exon_id "chr7_125451109_125451317_+"; exonnum "19"; txlen "4455";
chr7	ENSEMBL_gcm37	exon	125451109	125451317	0.322069361341652	+	.	gene_id "ENSMUSG00000032743.16"; transcript_id "ENSMUSG00000032743.16_tx_33"; exon_id "chr7_125451109_125451317_+"; exonnum "3"; txlen "3388";
chr7	ENSEMBL_gcm37	exon	125451109	125451317	0.304609627332542	+	.	gene_id "ENSMUSG00000032743.16"; transcript_id "ENSMUSG00000032743.16_tx_37"; exon_id "chr7_125451109_125451317_+"; exonnum "17"; txlen "5938";
chr7	ENSEMBL_gcm37	exon	125451109	125451317	0.304586583305053	+	.	gene_id "ENSMUSG00000032743.16"; transcript_id "ENSMUSG00000032743.16_tx_38"; exon_id "chr7_125451109_125451317_+"; exonnum "19"; txlen "6133";
chr7	ENSEMBL_gcm37	exon	125451109	125451317	0.287663682221194	+	.	gene_id "ENSMUSG00000032743.16"; transcript_id "ENSMUSG00000032743.16_tx_39"; exon_id "chr7_125451109_125451317_+"; exonnum "20"; txlen "6258";
chr7	ENSEMBL_gcm37	exon	125451109	125451317	0.287663682221194	+	.	gene_id "ENSMUSG00000032743.16"; transcript_id "ENSMUSG00000032743.16_tx_40"; exon_id "chr7_125451109_125451317_+"; exonnum "19"; txlen "4421";
chr7	ENSEMBL_gcm37	exon	125451109	125451317	0.287663682221194	+	.	gene_id "ENSMUSG00000032743.16"; transcript_id "ENSMUSG00000032743.16_tx_41"; exon_id "chr7_125451109_125451317_+"; exonnum "20"; txlen "4546";
chr7	ENSEMBL_gcm37	exon	125451109	125451317	0.249550785531834	+	.	gene_id "ENSMUSG00000032743.16"; transcript_id "ENSMUSG00000032743.16_tx_42"; exon_id "chr7_125451109_125451317_+"; exonnum "16"; txlen "5901";
chr7	ENSEMBL_gcm37	exon	125451109	125451317	0.249550785531834	+	.	gene_id "ENSMUSG00000032743.16"; transcript_id "ENSMUSG00000032743.16_tx_43"; exon_id "chr7_125451109_125451317_+"; exonnum "17"; txlen "5957";
chr7	ENSEMBL_gcm37	exon	125451109	125451317	0.24509034196758	+	.	gene_id "ENSMUSG00000032743.16"; transcript_id "ENSMUSG00000032743.16_tx_44"; exon_id "chr7_125451109_125451317_+"; exonnum "19"; txlen "6077";
chr7	ENSEMBL_gcm37	exon	125451109	125451317	0.24509034196758	+	.	gene_id "ENSMUSG00000032743.16"; transcript_id "ENSMUSG00000032743.16_tx_45"; exon_id "chr7_125451109_125451317_+"; exonnum "20"; txlen "6202";
chr7	ENSEMBL_gcm37	exon	125451109	125451317	0.24509034196758	+	.	gene_id "ENSMUSG00000032743.16"; transcript_id "ENSMUSG00000032743.16_tx_46"; exon_id "chr7_125451109_125451317_+"; exonnum "19"; txlen "4365";
chr7	ENSEMBL_gcm37	exon	125451109	125451317	0.24509034196758	+	.	gene_id "ENSMUSG00000032743.16"; transcript_id "ENSMUSG00000032743.16_tx_47"; exon_id "chr7_125451109_125451317_+"; exonnum "20"; txlen "4490";
chr7	ENSEMBL_gcm37	exon	125451109	125451317	2.7126202042847	+	.	gene_id "ENSMUSG00000032743.16"; transcript_id "ENSMUSG00000032743.16_tx_7"; exon_id "chr7_125451109_125451317_+"; exonnum "18"; txlen "6028";
chr7	ENSEMBL_gcm37	exon	125451109	125451317	2.02248003725766	+	.	gene_id "ENSMUSG00000032743.16"; transcript_id "ENSMUSG00000032743.16_tx_8"; exon_id "chr7_125451109_125451317_+"; exonnum "18"; txlen "6042";
chr7	HAVANA	exon	125453732	125453810	0	+	.	gene_id "ENSMUSG00000032743.16"; transcript_id "ENSMUST00000124223.8"; gene_type "protein_coding"; gene_name "Katnip"; transcript_type "protein_coding"; transcript_name "Katnip-203"; exon_number 17; exon_id "ENSMUSE00000339523.2"; level 1; protein_id "ENSMUSP00000118668.3"; transcript_support_level "1"; mgi_id "MGI:2442760"; tag "basic"; tag "appris_principal_4"; tag "exp_conf"; havana_gene "OTTMUSG00000030952.1"; havana_transcript "OTTMUST00000076629.1";
chr7	HAVANA	CDS	125453732	125453810	0	+	0	gene_id "ENSMUSG00000032743.16"; transcript_id "ENSMUST00000124223.8"; gene_type "protein_coding"; gene_name "Katnip"; transcript_type "protein_coding"; transcript_name "Katnip-203"; exon_number 17; exon_id "ENSMUSE00000339523.2"; level 1; protein_id "ENSMUSP00000118668.3"; transcript_support_level "1"; mgi_id "MGI:2442760"; tag "basic"; tag "appris_principal_4"; tag "exp_conf"; havana_gene "OTTMUSG00000030952.1"; havana_transcript "OTTMUST00000076629.1";
chr7	HAVANA	exon	125453732	125453810	0	+	.	gene_id "ENSMUSG00000032743.16"; transcript_id "ENSMUST00000069660.13"; gene_type "protein_coding"; gene_name "Katnip"; transcript_type "protein_coding"; transcript_name "Katnip-201"; exon_number 18; exon_id "ENSMUSE00000339523.2"; level 2; protein_id "ENSMUSP00000065744.7"; transcript_support_level "1"; mgi_id "MGI:2442760"; tag "basic"; tag "Ensembl_canonical"; tag "GENCODE_Primary"; tag "appris_alternative_2"; tag "CCDS"; ccdsid "CCDS40123.1"; havana_gene "OTTMUSG00000030952.1"; havana_transcript "OTTMUST00000076626.1";
chr7	HAVANA	CDS	125453732	125453810	0	+	0	gene_id "ENSMUSG00000032743.16"; transcript_id "ENSMUST00000069660.13"; gene_type "protein_coding"; gene_name "Katnip"; transcript_type "protein_coding"; transcript_name "Katnip-201"; exon_number 18; exon_id "ENSMUSE00000339523.2"; level 2; protein_id "ENSMUSP00000065744.7"; transcript_support_level "1"; mgi_id "MGI:2442760"; tag "basic"; tag "Ensembl_canonical"; tag "GENCODE_Primary"; tag "appris_alternative_2"; tag "CCDS"; ccdsid "CCDS40123.1"; havana_gene "OTTMUSG00000030952.1"; havana_transcript "OTTMUST00000076626.1";
chr7	HAVANA	exon	125453732	125453810	0	+	.	gene_id "ENSMUSG00000032743.16"; transcript_id "ENSMUST00000122337.8"; gene_type "protein_coding"; gene_name "Katnip"; transcript_type "protein_coding_CDS_not_defined"; transcript_name "Katnip-202"; exon_number 13; exon_id "ENSMUSE00001371580.2"; level 2; transcript_support_level "1"; mgi_id "MGI:2442760"; havana_gene "OTTMUSG00000030952.1"; havana_transcript "OTTMUST00000076627.1";
chr7	HAVANA	exon	125453732	125453810	0	+	.	gene_id "ENSMUSG00000032743.16"; transcript_id "ENSMUST00000205462.2"; gene_type "protein_coding"; gene_name "Katnip"; transcript_type "retained_intron"; transcript_name "Katnip-207"; exon_number 5; exon_id "ENSMUSE00001371580.2"; level 2; transcript_support_level "1"; mgi_id "MGI:2442760"; havana_gene "OTTMUSG00000030952.1"; havana_transcript "OTTMUST00000076628.1";
chr7	ENSEMBL_gcm37	exon	125453732	125453810	1.21261779433531	+	.	gene_id "ENSMUSG00000032743.16"; transcript_id "ENSMUSG00000032743.16_tx_10"; exon_id "chr7_125453732_125453810_+"; exonnum "6"; txlen "2607";
chr7	ENSEMBL_gcm37	exon	125453732	125453810	1.19805159569611	+	.	gene_id "ENSMUSG00000032743.16"; transcript_id "ENSMUSG00000032743.16_tx_11"; exon_id "chr7_125453732_125453810_+"; exonnum "3"; txlen "2595";
chr7	ENSEMBL_gcm37	exon	125453732	125453810	0.944059907043504	+	.	gene_id "ENSMUSG00000032743.16"; transcript_id "ENSMUSG00000032743.16_tx_13"; exon_id "chr7_125453732_125453810_+"; exonnum "19"; txlen "4316";
chr7	ENSEMBL_gcm37	exon	125453732	125453810	0.732447435693563	+	.	gene_id "ENSMUSG00000032743.16"; transcript_id "ENSMUSG00000032743.16_tx_15"; exon_id "chr7_125453732_125453810_+"; exonnum "20"; txlen "6167";
chr7	ENSEMBL_gcm37	exon	125453732	125453810	0.6668938444738	+	.	gene_id "ENSMUSG00000032743.16"; transcript_id "ENSMUSG00000032743.16_tx_16"; exon_id "chr7_125453732_125453810_+"; exonnum "19"; txlen "5986";
chr7	ENSEMBL_gcm37	exon	125453732	125453810	0.655188447287006	+	.	gene_id "ENSMUSG00000032743.16"; transcript_id "ENSMUSG00000032743.16_tx_17"; exon_id "chr7_125453732_125453810_+"; exonnum "3"; txlen "883";
chr7	ENSEMBL_gcm37	exon	125453732	125453810	0.64770306432954	+	.	gene_id "ENSMUSG00000032743.16"; transcript_id "ENSMUSG00000032743.16_tx_19"; exon_id "chr7_125453732_125453810_+"; exonnum "20"; txlen "6111";
chr7	ENSEMBL_gcm37	exon	125453732	125453810	0.602432353616279	+	.	gene_id "ENSMUSG00000032743.16"; transcript_id "ENSMUSG00000032743.16_tx_20"; exon_id "chr7_125453732_125453810_+"; exonnum "19"; txlen "4274";
chr7	ENSEMBL_gcm37	exon	125453732	125453810	0.602432353616279	+	.	gene_id "ENSMUSG00000032743.16"; transcript_id "ENSMUSG00000032743.16_tx_21"; exon_id "chr7_125453732_125453810_+"; exonnum "20"; txlen "4399";
chr7	ENSEMBL_gcm37	exon	125453732	125453810	0.496461766735675	+	.	gene_id "ENSMUSG00000032743.16"; transcript_id "ENSMUSG00000032743.16_tx_23"; exon_id "chr7_125453732_125453810_+"; exonnum "18"; txlen "6075";
chr7	ENSEMBL_gcm37	exon	125453732	125453810	0.49525863609771	+	.	gene_id "ENSMUSG00000032743.16"; transcript_id "ENSMUSG00000032743.16_tx_24"; exon_id "chr7_125453732_125453810_+"; exonnum "19"; txlen "4330";
chr7	ENSEMBL_gcm37	exon	125453732	125453810	0.489321880635961	+	.	gene_id "ENSMUSG00000032743.16"; transcript_id "ENSMUSG00000032743.16_tx_26"; exon_id "chr7_125453732_125453810_+"; exonnum "11"; txlen "5115";
chr7	ENSEMBL_gcm37	exon	125453732	125453810	0.462237062246973	+	.	gene_id "ENSMUSG00000032743.16"; transcript_id "ENSMUSG00000032743.16_tx_29"; exon_id "chr7_125453732_125453810_+"; exonnum "11"; txlen "3403";
chr7	ENSEMBL_gcm37	exon	125453732	125453810	16.0915108591463	+	.	gene_id "ENSMUSG00000032743.16"; transcript_id "ENSMUSG00000032743.16_tx_3"; exon_id "chr7_125453732_125453810_+"; exonnum "6"; txlen "4319";
chr7	ENSEMBL_gcm37	exon	125453732	125453810	0.405234153623105	+	.	gene_id "ENSMUSG00000032743.16"; transcript_id "ENSMUSG00000032743.16_tx_30"; exon_id "chr7_125453732_125453810_+"; exonnum "17"; txlen "5933";
chr7	ENSEMBL_gcm37	exon	125453732	125453810	0.344909748056023	+	.	gene_id "ENSMUSG00000032743.16"; transcript_id "ENSMUSG00000032743.16_tx_31"; exon_id "chr7_125453732_125453810_+"; exonnum "20"; txlen "4455";
chr7	ENSEMBL_gcm37	exon	125453732	125453810	0.322069361341652	+	.	gene_id "ENSMUSG00000032743.16"; transcript_id "ENSMUSG00000032743.16_tx_33"; exon_id "chr7_125453732_125453810_+"; exonnum "4"; txlen "3388";
chr7	ENSEMBL_gcm37	exon	125453732	125453810	0.315004897182186	+	.	gene_id "ENSMUSG00000032743.16"; transcript_id "ENSMUSG00000032743.16_tx_35"; exon_id "chr7_125453732_125453810_+"; exonnum "5"; txlen "4110";
chr7	ENSEMBL_gcm37	exon	125453732	125453810	0.315004897182186	+	.	gene_id "ENSMUSG00000032743.16"; transcript_id "ENSMUSG00000032743.16_tx_36"; exon_id "chr7_125453732_125453810_+"; exonnum "5"; txlen "2398";
chr7	ENSEMBL_gcm37	exon	125453732	125453810	0.304609627332542	+	.	gene_id "ENSMUSG00000032743.16"; transcript_id "ENSMUSG00000032743.16_tx_37"; exon_id "chr7_125453732_125453810_+"; exonnum "18"; txlen "5938";
chr7	ENSEMBL_gcm37	exon	125453732	125453810	0.304586583305053	+	.	gene_id "ENSMUSG00000032743.16"; transcript_id "ENSMUSG00000032743.16_tx_38"; exon_id "chr7_125453732_125453810_+"; exonnum "20"; txlen "6133";
chr7	ENSEMBL_gcm37	exon	125453732	125453810	0.287663682221194	+	.	gene_id "ENSMUSG00000032743.16"; transcript_id "ENSMUSG00000032743.16_tx_39"; exon_id "chr7_125453732_125453810_+"; exonnum "21"; txlen "6258";
chr7	ENSEMBL_gcm37	exon	125453732	125453810	0.287663682221194	+	.	gene_id "ENSMUSG00000032743.16"; transcript_id "ENSMUSG00000032743.16_tx_40"; exon_id "chr7_125453732_125453810_+"; exonnum "20"; txlen "4421";
chr7	ENSEMBL_gcm37	exon	125453732	125453810	0.287663682221194	+	.	gene_id "ENSMUSG00000032743.16"; transcript_id "ENSMUSG00000032743.16_tx_41"; exon_id "chr7_125453732_125453810_+"; exonnum "21"; txlen "4546";
chr7	ENSEMBL_gcm37	exon	125453732	125453810	0.249550785531834	+	.	gene_id "ENSMUSG00000032743.16"; transcript_id "ENSMUSG00000032743.16_tx_42"; exon_id "chr7_125453732_125453810_+"; exonnum "17"; txlen "5901";
chr7	ENSEMBL_gcm37	exon	125453732	125453810	0.249550785531834	+	.	gene_id "ENSMUSG00000032743.16"; transcript_id "ENSMUSG00000032743.16_tx_43"; exon_id "chr7_125453732_125453810_+"; exonnum "18"; txlen "5957";
chr7	ENSEMBL_gcm37	exon	125453732	125453810	0.24509034196758	+	.	gene_id "ENSMUSG00000032743.16"; transcript_id "ENSMUSG00000032743.16_tx_44"; exon_id "chr7_125453732_125453810_+"; exonnum "20"; txlen "6077";
chr7	ENSEMBL_gcm37	exon	125453732	125453810	0.24509034196758	+	.	gene_id "ENSMUSG00000032743.16"; transcript_id "ENSMUSG00000032743.16_tx_45"; exon_id "chr7_125453732_125453810_+"; exonnum "21"; txlen "6202";
chr7	ENSEMBL_gcm37	exon	125453732	125453810	0.24509034196758	+	.	gene_id "ENSMUSG00000032743.16"; transcript_id "ENSMUSG00000032743.16_tx_46"; exon_id "chr7_125453732_125453810_+"; exonnum "20"; txlen "4365";
chr7	ENSEMBL_gcm37	exon	125453732	125453810	0.24509034196758	+	.	gene_id "ENSMUSG00000032743.16"; transcript_id "ENSMUSG00000032743.16_tx_47"; exon_id "chr7_125453732_125453810_+"; exonnum "21"; txlen "4490";
chr7	ENSEMBL_gcm37	exon	125453732	125453810	2.7126202042847	+	.	gene_id "ENSMUSG00000032743.16"; transcript_id "ENSMUSG00000032743.16_tx_7"; exon_id "chr7_125453732_125453810_+"; exonnum "19"; txlen "6028";
chr7	ENSEMBL_gcm37	exon	125453732	125453810	2.02248003725766	+	.	gene_id "ENSMUSG00000032743.16"; transcript_id "ENSMUSG00000032743.16_tx_8"; exon_id "chr7_125453732_125453810_+"; exonnum "19"; txlen "6042";
chr7	HAVANA	exon	125459700	125459877	0	+	.	gene_id "ENSMUSG00000032743.16"; transcript_id "ENSMUST00000124223.8"; gene_type "protein_coding"; gene_name "Katnip"; transcript_type "protein_coding"; transcript_name "Katnip-203"; exon_number 18; exon_id "ENSMUSE00000297974.2"; level 1; protein_id "ENSMUSP00000118668.3"; transcript_support_level "1"; mgi_id "MGI:2442760"; tag "basic"; tag "appris_principal_4"; tag "exp_conf"; havana_gene "OTTMUSG00000030952.1"; havana_transcript "OTTMUST00000076629.1";
chr7	HAVANA	CDS	125459700	125459877	0	+	2	gene_id "ENSMUSG00000032743.16"; transcript_id "ENSMUST00000124223.8"; gene_type "protein_coding"; gene_name "Katnip"; transcript_type "protein_coding"; transcript_name "Katnip-203"; exon_number 18; exon_id "ENSMUSE00000297974.2"; level 1; protein_id "ENSMUSP00000118668.3"; transcript_support_level "1"; mgi_id "MGI:2442760"; tag "basic"; tag "appris_principal_4"; tag "exp_conf"; havana_gene "OTTMUSG00000030952.1"; havana_transcript "OTTMUST00000076629.1";
chr7	HAVANA	exon	125459700	125459877	0	+	.	gene_id "ENSMUSG00000032743.16"; transcript_id "ENSMUST00000069660.13"; gene_type "protein_coding"; gene_name "Katnip"; transcript_type "protein_coding"; transcript_name "Katnip-201"; exon_number 19; exon_id "ENSMUSE00000297974.2"; level 2; protein_id "ENSMUSP00000065744.7"; transcript_support_level "1"; mgi_id "MGI:2442760"; tag "basic"; tag "Ensembl_canonical"; tag "GENCODE_Primary"; tag "appris_alternative_2"; tag "CCDS"; ccdsid "CCDS40123.1"; havana_gene "OTTMUSG00000030952.1"; havana_transcript "OTTMUST00000076626.1";
chr7	HAVANA	CDS	125459700	125459877	0	+	2	gene_id "ENSMUSG00000032743.16"; transcript_id "ENSMUST00000069660.13"; gene_type "protein_coding"; gene_name "Katnip"; transcript_type "protein_coding"; transcript_name "Katnip-201"; exon_number 19; exon_id "ENSMUSE00000297974.2"; level 2; protein_id "ENSMUSP00000065744.7"; transcript_support_level "1"; mgi_id "MGI:2442760"; tag "basic"; tag "Ensembl_canonical"; tag "GENCODE_Primary"; tag "appris_alternative_2"; tag "CCDS"; ccdsid "CCDS40123.1"; havana_gene "OTTMUSG00000030952.1"; havana_transcript "OTTMUST00000076626.1";
chr7	HAVANA	exon	125459700	125459877	0	+	.	gene_id "ENSMUSG00000032743.16"; transcript_id "ENSMUST00000122337.8"; gene_type "protein_coding"; gene_name "Katnip"; transcript_type "protein_coding_CDS_not_defined"; transcript_name "Katnip-202"; exon_number 14; exon_id "ENSMUSE00001374112.2"; level 2; transcript_support_level "1"; mgi_id "MGI:2442760"; havana_gene "OTTMUSG00000030952.1"; havana_transcript "OTTMUST00000076627.1";
chr7	HAVANA	exon	125459700	125459877	0	+	.	gene_id "ENSMUSG00000032743.16"; transcript_id "ENSMUST00000205462.2"; gene_type "protein_coding"; gene_name "Katnip"; transcript_type "retained_intron"; transcript_name "Katnip-207"; exon_number 6; exon_id "ENSMUSE00001374112.2"; level 2; transcript_support_level "1"; mgi_id "MGI:2442760"; havana_gene "OTTMUSG00000030952.1"; havana_transcript "OTTMUST00000076628.1";
chr7	ENSEMBL_gcm37	exon	125459700	125459877	1.21261779433531	+	.	gene_id "ENSMUSG00000032743.16"; transcript_id "ENSMUSG00000032743.16_tx_10"; exon_id "chr7_125459700_125459877_+"; exonnum "7"; txlen "2607";
chr7	ENSEMBL_gcm37	exon	125459700	125459877	1.19805159569611	+	.	gene_id "ENSMUSG00000032743.16"; transcript_id "ENSMUSG00000032743.16_tx_11"; exon_id "chr7_125459700_125459877_+"; exonnum "4"; txlen "2595";
chr7	ENSEMBL_gcm37	exon	125459700	125459877	0.944059907043504	+	.	gene_id "ENSMUSG00000032743.16"; transcript_id "ENSMUSG00000032743.16_tx_13"; exon_id "chr7_125459700_125459877_+"; exonnum "20"; txlen "4316";
chr7	ENSEMBL_gcm37	exon	125459700	125459877	0.732447435693563	+	.	gene_id "ENSMUSG00000032743.16"; transcript_id "ENSMUSG00000032743.16_tx_15"; exon_id "chr7_125459700_125459877_+"; exonnum "21"; txlen "6167";
chr7	ENSEMBL_gcm37	exon	125459700	125459877	0.6668938444738	+	.	gene_id "ENSMUSG00000032743.16"; transcript_id "ENSMUSG00000032743.16_tx_16"; exon_id "chr7_125459700_125459877_+"; exonnum "20"; txlen "5986";
chr7	ENSEMBL_gcm37	exon	125459700	125459877	0.655188447287006	+	.	gene_id "ENSMUSG00000032743.16"; transcript_id "ENSMUSG00000032743.16_tx_17"; exon_id "chr7_125459700_125459877_+"; exonnum "4"; txlen "883";
chr7	ENSEMBL_gcm37	exon	125459700	125459877	0.64770306432954	+	.	gene_id "ENSMUSG00000032743.16"; transcript_id "ENSMUSG00000032743.16_tx_19"; exon_id "chr7_125459700_125459877_+"; exonnum "21"; txlen "6111";
chr7	ENSEMBL_gcm37	exon	125459700	125459877	0.602432353616279	+	.	gene_id "ENSMUSG00000032743.16"; transcript_id "ENSMUSG00000032743.16_tx_20"; exon_id "chr7_125459700_125459877_+"; exonnum "20"; txlen "4274";
chr7	ENSEMBL_gcm37	exon	125459700	125459877	0.602432353616279	+	.	gene_id "ENSMUSG00000032743.16"; transcript_id "ENSMUSG00000032743.16_tx_21"; exon_id "chr7_125459700_125459877_+"; exonnum "21"; txlen "4399";
chr7	ENSEMBL_gcm37	exon	125459700	125459877	0.496461766735675	+	.	gene_id "ENSMUSG00000032743.16"; transcript_id "ENSMUSG00000032743.16_tx_23"; exon_id "chr7_125459700_125459877_+"; exonnum "19"; txlen "6075";
chr7	ENSEMBL_gcm37	exon	125459700	125459877	0.49525863609771	+	.	gene_id "ENSMUSG00000032743.16"; transcript_id "ENSMUSG00000032743.16_tx_24"; exon_id "chr7_125459700_125459877_+"; exonnum "20"; txlen "4330";
chr7	ENSEMBL_gcm37	exon	125459700	125459877	0.489321880635961	+	.	gene_id "ENSMUSG00000032743.16"; transcript_id "ENSMUSG00000032743.16_tx_26"; exon_id "chr7_125459700_125459877_+"; exonnum "12"; txlen "5115";
chr7	ENSEMBL_gcm37	exon	125459700	125459877	0.462237062246973	+	.	gene_id "ENSMUSG00000032743.16"; transcript_id "ENSMUSG00000032743.16_tx_29"; exon_id "chr7_125459700_125459877_+"; exonnum "12"; txlen "3403";
chr7	ENSEMBL_gcm37	exon	125459700	125459877	16.0915108591463	+	.	gene_id "ENSMUSG00000032743.16"; transcript_id "ENSMUSG00000032743.16_tx_3"; exon_id "chr7_125459700_125459877_+"; exonnum "7"; txlen "4319";
chr7	ENSEMBL_gcm37	exon	125459700	125459877	0.405234153623105	+	.	gene_id "ENSMUSG00000032743.16"; transcript_id "ENSMUSG00000032743.16_tx_30"; exon_id "chr7_125459700_125459877_+"; exonnum "18"; txlen "5933";
chr7	ENSEMBL_gcm37	exon	125459700	125459877	0.344909748056023	+	.	gene_id "ENSMUSG00000032743.16"; transcript_id "ENSMUSG00000032743.16_tx_31"; exon_id "chr7_125459700_125459877_+"; exonnum "21"; txlen "4455";
chr7	ENSEMBL_gcm37	exon	125459700	125459877	0.322069361341652	+	.	gene_id "ENSMUSG00000032743.16"; transcript_id "ENSMUSG00000032743.16_tx_33"; exon_id "chr7_125459700_125459877_+"; exonnum "5"; txlen "3388";
chr7	ENSEMBL_gcm37	exon	125459700	125459877	0.315004897182186	+	.	gene_id "ENSMUSG00000032743.16"; transcript_id "ENSMUSG00000032743.16_tx_35"; exon_id "chr7_125459700_125459877_+"; exonnum "6"; txlen "4110";
chr7	ENSEMBL_gcm37	exon	125459700	125459877	0.315004897182186	+	.	gene_id "ENSMUSG00000032743.16"; transcript_id "ENSMUSG00000032743.16_tx_36"; exon_id "chr7_125459700_125459877_+"; exonnum "6"; txlen "2398";
chr7	ENSEMBL_gcm37	exon	125459700	125459877	0.304609627332542	+	.	gene_id "ENSMUSG00000032743.16"; transcript_id "ENSMUSG00000032743.16_tx_37"; exon_id "chr7_125459700_125459877_+"; exonnum "19"; txlen "5938";
chr7	ENSEMBL_gcm37	exon	125459700	125459877	0.304586583305053	+	.	gene_id "ENSMUSG00000032743.16"; transcript_id "ENSMUSG00000032743.16_tx_38"; exon_id "chr7_125459700_125459877_+"; exonnum "21"; txlen "6133";
chr7	ENSEMBL_gcm37	exon	125459700	125459877	0.287663682221194	+	.	gene_id "ENSMUSG00000032743.16"; transcript_id "ENSMUSG00000032743.16_tx_39"; exon_id "chr7_125459700_125459877_+"; exonnum "22"; txlen "6258";
chr7	ENSEMBL_gcm37	exon	125459700	125459877	0.287663682221194	+	.	gene_id "ENSMUSG00000032743.16"; transcript_id "ENSMUSG00000032743.16_tx_40"; exon_id "chr7_125459700_125459877_+"; exonnum "21"; txlen "4421";
chr7	ENSEMBL_gcm37	exon	125459700	125459877	0.287663682221194	+	.	gene_id "ENSMUSG00000032743.16"; transcript_id "ENSMUSG00000032743.16_tx_41"; exon_id "chr7_125459700_125459877_+"; exonnum "22"; txlen "4546";
chr7	ENSEMBL_gcm37	exon	125459700	125459877	0.249550785531834	+	.	gene_id "ENSMUSG00000032743.16"; transcript_id "ENSMUSG00000032743.16_tx_42"; exon_id "chr7_125459700_125459877_+"; exonnum "18"; txlen "5901";
chr7	ENSEMBL_gcm37	exon	125459700	125459877	0.249550785531834	+	.	gene_id "ENSMUSG00000032743.16"; transcript_id "ENSMUSG00000032743.16_tx_43"; exon_id "chr7_125459700_125459877_+"; exonnum "19"; txlen "5957";
chr7	ENSEMBL_gcm37	exon	125459700	125459877	0.24509034196758	+	.	gene_id "ENSMUSG00000032743.16"; transcript_id "ENSMUSG00000032743.16_tx_44"; exon_id "chr7_125459700_125459877_+"; exonnum "21"; txlen "6077";
chr7	ENSEMBL_gcm37	exon	125459700	125459877	0.24509034196758	+	.	gene_id "ENSMUSG00000032743.16"; transcript_id "ENSMUSG00000032743.16_tx_45"; exon_id "chr7_125459700_125459877_+"; exonnum "22"; txlen "6202";
chr7	ENSEMBL_gcm37	exon	125459700	125459877	0.24509034196758	+	.	gene_id "ENSMUSG00000032743.16"; transcript_id "ENSMUSG00000032743.16_tx_46"; exon_id "chr7_125459700_125459877_+"; exonnum "21"; txlen "4365";
chr7	ENSEMBL_gcm37	exon	125459700	125459877	0.24509034196758	+	.	gene_id "ENSMUSG00000032743.16"; transcript_id "ENSMUSG00000032743.16_tx_47"; exon_id "chr7_125459700_125459877_+"; exonnum "22"; txlen "4490";
chr7	ENSEMBL_gcm37	exon	125459700	125459877	2.7126202042847	+	.	gene_id "ENSMUSG00000032743.16"; transcript_id "ENSMUSG00000032743.16_tx_7"; exon_id "chr7_125459700_125459877_+"; exonnum "20"; txlen "6028";
chr7	ENSEMBL_gcm37	exon	125459700	125459877	2.02248003725766	+	.	gene_id "ENSMUSG00000032743.16"; transcript_id "ENSMUSG00000032743.16_tx_8"; exon_id "chr7_125459700_125459877_+"; exonnum "20"; txlen "6042";
chr7	HAVANA	exon	125459854	125459877	0	+	.	gene_id "ENSMUSG00000032743.16"; transcript_id "ENSMUST00000132204.3"; gene_type "protein_coding"; gene_name "Katnip"; transcript_type "protein_coding"; transcript_name "Katnip-204"; exon_number 1; exon_id "ENSMUSE00000763698.2"; level 2; protein_id "ENSMUSP00000115955.2"; transcript_support_level "5"; mgi_id "MGI:2442760"; tag "mRNA_start_NF"; tag "mRNA_end_NF"; tag "cds_start_NF"; tag "cds_end_NF"; havana_gene "OTTMUSG00000030952.1"; havana_transcript "OTTMUST00000076650.1";
chr7	HAVANA	CDS	125459854	125459877	0	+	1	gene_id "ENSMUSG00000032743.16"; transcript_id "ENSMUST00000132204.3"; gene_type "protein_coding"; gene_name "Katnip"; transcript_type "protein_coding"; transcript_name "Katnip-204"; exon_number 1; exon_id "ENSMUSE00000763698.2"; level 2; protein_id "ENSMUSP00000115955.2"; transcript_support_level "5"; mgi_id "MGI:2442760"; tag "mRNA_start_NF"; tag "mRNA_end_NF"; tag "cds_start_NF"; tag "cds_end_NF"; havana_gene "OTTMUSG00000030952.1"; havana_transcript "OTTMUST00000076650.1";
chr7	HAVANA	transcript	125459854	125471424	0	+	.	gene_id "ENSMUSG00000032743.16"; transcript_id "ENSMUST00000132204.3"; gene_type "protein_coding"; gene_name "Katnip"; transcript_type "protein_coding"; transcript_name "Katnip-204"; level 2; protein_id "ENSMUSP00000115955.2"; transcript_support_level "5"; mgi_id "MGI:2442760"; tag "mRNA_start_NF"; tag "mRNA_end_NF"; tag "cds_start_NF"; tag "cds_end_NF"; havana_gene "OTTMUSG00000030952.1"; havana_transcript "OTTMUST00000076650.1";
chr7	HAVANA	exon	125460787	125461168	0	+	.	gene_id "ENSMUSG00000032743.16"; transcript_id "ENSMUST00000122337.8"; gene_type "protein_coding"; gene_name "Katnip"; transcript_type "protein_coding_CDS_not_defined"; transcript_name "Katnip-202"; exon_number 15; exon_id "ENSMUSE00000712864.2"; level 2; transcript_support_level "1"; mgi_id "MGI:2442760"; havana_gene "OTTMUSG00000030952.1"; havana_transcript "OTTMUST00000076627.1";
chr7	ENSEMBL_gcm37	exon	125460787	125461168	1.21261779433531	+	.	gene_id "ENSMUSG00000032743.16"; transcript_id "ENSMUSG00000032743.16_tx_10"; exon_id "chr7_125460787_125461168_+"; exonnum "8"; txlen "2607";
chr7	ENSEMBL_gcm37	exon	125460787	125461168	0.944059907043504	+	.	gene_id "ENSMUSG00000032743.16"; transcript_id "ENSMUSG00000032743.16_tx_13"; exon_id "chr7_125460787_125461168_+"; exonnum "21"; txlen "4316";
chr7	ENSEMBL_gcm37	exon	125460787	125461168	0.655188447287006	+	.	gene_id "ENSMUSG00000032743.16"; transcript_id "ENSMUSG00000032743.16_tx_17"; exon_id "chr7_125460787_125461168_+"; exonnum "5"; txlen "883";
chr7	ENSEMBL_gcm37	exon	125460787	125461168	0.602432353616279	+	.	gene_id "ENSMUSG00000032743.16"; transcript_id "ENSMUSG00000032743.16_tx_20"; exon_id "chr7_125460787_125461168_+"; exonnum "21"; txlen "4274";
chr7	ENSEMBL_gcm37	exon	125460787	125461168	0.602432353616279	+	.	gene_id "ENSMUSG00000032743.16"; transcript_id "ENSMUSG00000032743.16_tx_21"; exon_id "chr7_125460787_125461168_+"; exonnum "22"; txlen "4399";
chr7	ENSEMBL_gcm37	exon	125460787	125461168	0.49525863609771	+	.	gene_id "ENSMUSG00000032743.16"; transcript_id "ENSMUSG00000032743.16_tx_24"; exon_id "chr7_125460787_125461168_+"; exonnum "21"; txlen "4330";
chr7	ENSEMBL_gcm37	exon	125460787	125461168	0.462237062246973	+	.	gene_id "ENSMUSG00000032743.16"; transcript_id "ENSMUSG00000032743.16_tx_29"; exon_id "chr7_125460787_125461168_+"; exonnum "13"; txlen "3403";
chr7	ENSEMBL_gcm37	exon	125460787	125461168	0.344909748056023	+	.	gene_id "ENSMUSG00000032743.16"; transcript_id "ENSMUSG00000032743.16_tx_31"; exon_id "chr7_125460787_125461168_+"; exonnum "22"; txlen "4455";
chr7	ENSEMBL_gcm37	exon	125460787	125461168	0.315004897182186	+	.	gene_id "ENSMUSG00000032743.16"; transcript_id "ENSMUSG00000032743.16_tx_36"; exon_id "chr7_125460787_125461168_+"; exonnum "7"; txlen "2398";
chr7	ENSEMBL_gcm37	exon	125460787	125461168	0.287663682221194	+	.	gene_id "ENSMUSG00000032743.16"; transcript_id "ENSMUSG00000032743.16_tx_40"; exon_id "chr7_125460787_125461168_+"; exonnum "22"; txlen "4421";
chr7	ENSEMBL_gcm37	exon	125460787	125461168	0.287663682221194	+	.	gene_id "ENSMUSG00000032743.16"; transcript_id "ENSMUSG00000032743.16_tx_41"; exon_id "chr7_125460787_125461168_+"; exonnum "23"; txlen "4546";
chr7	ENSEMBL_gcm37	exon	125460787	125461168	0.24509034196758	+	.	gene_id "ENSMUSG00000032743.16"; transcript_id "ENSMUSG00000032743.16_tx_46"; exon_id "chr7_125460787_125461168_+"; exonnum "22"; txlen "4365";
chr7	ENSEMBL_gcm37	exon	125460787	125461168	0.24509034196758	+	.	gene_id "ENSMUSG00000032743.16"; transcript_id "ENSMUSG00000032743.16_tx_47"; exon_id "chr7_125460787_125461168_+"; exonnum "23"; txlen "4490";
chr7	HAVANA	exon	125464417	125464582	0	+	.	gene_id "ENSMUSG00000032743.16"; transcript_id "ENSMUST00000124223.8"; gene_type "protein_coding"; gene_name "Katnip"; transcript_type "protein_coding"; transcript_name "Katnip-203"; exon_number 19; exon_id "ENSMUSE00000297967.2"; level 1; protein_id "ENSMUSP00000118668.3"; transcript_support_level "1"; mgi_id "MGI:2442760"; tag "basic"; tag "appris_principal_4"; tag "exp_conf"; havana_gene "OTTMUSG00000030952.1"; havana_transcript "OTTMUST00000076629.1";
chr7	HAVANA	CDS	125464417	125464582	0	+	1	gene_id "ENSMUSG00000032743.16"; transcript_id "ENSMUST00000124223.8"; gene_type "protein_coding"; gene_name "Katnip"; transcript_type "protein_coding"; transcript_name "Katnip-203"; exon_number 19; exon_id "ENSMUSE00000297967.2"; level 1; protein_id "ENSMUSP00000118668.3"; transcript_support_level "1"; mgi_id "MGI:2442760"; tag "basic"; tag "appris_principal_4"; tag "exp_conf"; havana_gene "OTTMUSG00000030952.1"; havana_transcript "OTTMUST00000076629.1";
chr7	HAVANA	exon	125464417	125464582	0	+	.	gene_id "ENSMUSG00000032743.16"; transcript_id "ENSMUST00000069660.13"; gene_type "protein_coding"; gene_name "Katnip"; transcript_type "protein_coding"; transcript_name "Katnip-201"; exon_number 20; exon_id "ENSMUSE00000297967.2"; level 2; protein_id "ENSMUSP00000065744.7"; transcript_support_level "1"; mgi_id "MGI:2442760"; tag "basic"; tag "Ensembl_canonical"; tag "GENCODE_Primary"; tag "appris_alternative_2"; tag "CCDS"; ccdsid "CCDS40123.1"; havana_gene "OTTMUSG00000030952.1"; havana_transcript "OTTMUST00000076626.1";
chr7	HAVANA	CDS	125464417	125464582	0	+	1	gene_id "ENSMUSG00000032743.16"; transcript_id "ENSMUST00000069660.13"; gene_type "protein_coding"; gene_name "Katnip"; transcript_type "protein_coding"; transcript_name "Katnip-201"; exon_number 20; exon_id "ENSMUSE00000297967.2"; level 2; protein_id "ENSMUSP00000065744.7"; transcript_support_level "1"; mgi_id "MGI:2442760"; tag "basic"; tag "Ensembl_canonical"; tag "GENCODE_Primary"; tag "appris_alternative_2"; tag "CCDS"; ccdsid "CCDS40123.1"; havana_gene "OTTMUSG00000030952.1"; havana_transcript "OTTMUST00000076626.1";
chr7	HAVANA	exon	125464417	125464582	0	+	.	gene_id "ENSMUSG00000032743.16"; transcript_id "ENSMUST00000205462.2"; gene_type "protein_coding"; gene_name "Katnip"; transcript_type "retained_intron"; transcript_name "Katnip-207"; exon_number 7; exon_id "ENSMUSE00001374778.2"; level 2; transcript_support_level "1"; mgi_id "MGI:2442760"; havana_gene "OTTMUSG00000030952.1"; havana_transcript "OTTMUST00000076628.1";
chr7	HAVANA	exon	125464417	125464582	0	+	.	gene_id "ENSMUSG00000032743.16"; transcript_id "ENSMUST00000132204.3"; gene_type "protein_coding"; gene_name "Katnip"; transcript_type "protein_coding"; transcript_name "Katnip-204"; exon_number 2; exon_id "ENSMUSE00000297967.2"; level 2; protein_id "ENSMUSP00000115955.2"; transcript_support_level "5"; mgi_id "MGI:2442760"; tag "mRNA_start_NF"; tag "mRNA_end_NF"; tag "cds_start_NF"; tag "cds_end_NF"; havana_gene "OTTMUSG00000030952.1"; havana_transcript "OTTMUST00000076650.1";
chr7	HAVANA	CDS	125464417	125464582	0	+	1	gene_id "ENSMUSG00000032743.16"; transcript_id "ENSMUST00000132204.3"; gene_type "protein_coding"; gene_name "Katnip"; transcript_type "protein_coding"; transcript_name "Katnip-204"; exon_number 2; exon_id "ENSMUSE00000297967.2"; level 2; protein_id "ENSMUSP00000115955.2"; transcript_support_level "5"; mgi_id "MGI:2442760"; tag "mRNA_start_NF"; tag "mRNA_end_NF"; tag "cds_start_NF"; tag "cds_end_NF"; havana_gene "OTTMUSG00000030952.1"; havana_transcript "OTTMUST00000076650.1";
chr7	ENSEMBL_gcm37	exon	125464417	125464582	1.19805159569611	+	.	gene_id "ENSMUSG00000032743.16"; transcript_id "ENSMUSG00000032743.16_tx_11"; exon_id "chr7_125464417_125464582_+"; exonnum "5"; txlen "2595";
chr7	ENSEMBL_gcm37	exon	125464417	125464582	0.732447435693563	+	.	gene_id "ENSMUSG00000032743.16"; transcript_id "ENSMUSG00000032743.16_tx_15"; exon_id "chr7_125464417_125464582_+"; exonnum "22"; txlen "6167";
chr7	ENSEMBL_gcm37	exon	125464417	125464582	0.6668938444738	+	.	gene_id "ENSMUSG00000032743.16"; transcript_id "ENSMUSG00000032743.16_tx_16"; exon_id "chr7_125464417_125464582_+"; exonnum "21"; txlen "5986";
chr7	ENSEMBL_gcm37	exon	125464417	125464582	0.64770306432954	+	.	gene_id "ENSMUSG00000032743.16"; transcript_id "ENSMUSG00000032743.16_tx_19"; exon_id "chr7_125464417_125464582_+"; exonnum "22"; txlen "6111";
chr7	ENSEMBL_gcm37	exon	125464417	125464582	0.496461766735675	+	.	gene_id "ENSMUSG00000032743.16"; transcript_id "ENSMUSG00000032743.16_tx_23"; exon_id "chr7_125464417_125464582_+"; exonnum "20"; txlen "6075";
chr7	ENSEMBL_gcm37	exon	125464417	125464582	0.489321880635961	+	.	gene_id "ENSMUSG00000032743.16"; transcript_id "ENSMUSG00000032743.16_tx_26"; exon_id "chr7_125464417_125464582_+"; exonnum "13"; txlen "5115";
chr7	ENSEMBL_gcm37	exon	125464417	125464582	16.0915108591463	+	.	gene_id "ENSMUSG00000032743.16"; transcript_id "ENSMUSG00000032743.16_tx_3"; exon_id "chr7_125464417_125464582_+"; exonnum "8"; txlen "4319";
chr7	ENSEMBL_gcm37	exon	125464417	125464582	0.405234153623105	+	.	gene_id "ENSMUSG00000032743.16"; transcript_id "ENSMUSG00000032743.16_tx_30"; exon_id "chr7_125464417_125464582_+"; exonnum "19"; txlen "5933";
chr7	ENSEMBL_gcm37	exon	125464417	125464582	0.322069361341652	+	.	gene_id "ENSMUSG00000032743.16"; transcript_id "ENSMUSG00000032743.16_tx_33"; exon_id "chr7_125464417_125464582_+"; exonnum "6"; txlen "3388";
chr7	ENSEMBL_gcm37	exon	125464417	125464582	0.315004897182186	+	.	gene_id "ENSMUSG00000032743.16"; transcript_id "ENSMUSG00000032743.16_tx_35"; exon_id "chr7_125464417_125464582_+"; exonnum "7"; txlen "4110";
chr7	ENSEMBL_gcm37	exon	125464417	125464582	0.304609627332542	+	.	gene_id "ENSMUSG00000032743.16"; transcript_id "ENSMUSG00000032743.16_tx_37"; exon_id "chr7_125464417_125464582_+"; exonnum "20"; txlen "5938";
chr7	ENSEMBL_gcm37	exon	125464417	125464582	0.304586583305053	+	.	gene_id "ENSMUSG00000032743.16"; transcript_id "ENSMUSG00000032743.16_tx_38"; exon_id "chr7_125464417_125464582_+"; exonnum "22"; txlen "6133";
chr7	ENSEMBL_gcm37	exon	125464417	125464582	0.287663682221194	+	.	gene_id "ENSMUSG00000032743.16"; transcript_id "ENSMUSG00000032743.16_tx_39"; exon_id "chr7_125464417_125464582_+"; exonnum "23"; txlen "6258";
chr7	ENSEMBL_gcm37	exon	125464417	125464582	0.249550785531834	+	.	gene_id "ENSMUSG00000032743.16"; transcript_id "ENSMUSG00000032743.16_tx_42"; exon_id "chr7_125464417_125464582_+"; exonnum "19"; txlen "5901";
chr7	ENSEMBL_gcm37	exon	125464417	125464582	0.249550785531834	+	.	gene_id "ENSMUSG00000032743.16"; transcript_id "ENSMUSG00000032743.16_tx_43"; exon_id "chr7_125464417_125464582_+"; exonnum "20"; txlen "5957";
chr7	ENSEMBL_gcm37	exon	125464417	125464582	0.24509034196758	+	.	gene_id "ENSMUSG00000032743.16"; transcript_id "ENSMUSG00000032743.16_tx_44"; exon_id "chr7_125464417_125464582_+"; exonnum "22"; txlen "6077";
chr7	ENSEMBL_gcm37	exon	125464417	125464582	0.24509034196758	+	.	gene_id "ENSMUSG00000032743.16"; transcript_id "ENSMUSG00000032743.16_tx_45"; exon_id "chr7_125464417_125464582_+"; exonnum "23"; txlen "6202";
chr7	ENSEMBL_gcm37	exon	125464417	125464582	2.7126202042847	+	.	gene_id "ENSMUSG00000032743.16"; transcript_id "ENSMUSG00000032743.16_tx_7"; exon_id "chr7_125464417_125464582_+"; exonnum "21"; txlen "6028";
chr7	ENSEMBL_gcm37	exon	125464417	125464582	2.02248003725766	+	.	gene_id "ENSMUSG00000032743.16"; transcript_id "ENSMUSG00000032743.16_tx_8"; exon_id "chr7_125464417_125464582_+"; exonnum "21"; txlen "6042";
chr7	HAVANA	exon	125464443	125464582	0	+	.	gene_id "ENSMUSG00000032743.16"; transcript_id "ENSMUST00000155059.3"; gene_type "protein_coding"; gene_name "Katnip"; transcript_type "retained_intron"; transcript_name "Katnip-206"; exon_number 1; exon_id "ENSMUSE00000738164.2"; level 2; transcript_support_level "3"; mgi_id "MGI:2442760"; havana_gene "OTTMUSG00000030952.1"; havana_transcript "OTTMUST00000076649.1";
chr7	HAVANA	transcript	125464443	125467147	0	+	.	gene_id "ENSMUSG00000032743.16"; transcript_id "ENSMUST00000155059.3"; gene_type "protein_coding"; gene_name "Katnip"; transcript_type "retained_intron"; transcript_name "Katnip-206"; level 2; transcript_support_level "3"; mgi_id "MGI:2442760"; havana_gene "OTTMUSG00000030952.1"; havana_transcript "OTTMUST00000076649.1";
chr7	sragcm37_mid	exon	125465318	125465371	0.249550785531834	+	.	gene_id "ENSMUSG00000032743.16"; transcript_id "ENSMUSG00000032743.16_tx_42"; exon_id "chr7_125465318_125465371_+"; exonnum "20"; txlen "5901";
chr7	sragcm37_mid	exon	125465318	125465371	0.249550785531834	+	.	gene_id "ENSMUSG00000032743.16"; transcript_id "ENSMUSG00000032743.16_tx_43"; exon_id "chr7_125465318_125465371_+"; exonnum "21"; txlen "5957";
chr7	HAVANA	exon	125465498	125465655	0	+	.	gene_id "ENSMUSG00000032743.16"; transcript_id "ENSMUST00000124223.8"; gene_type "protein_coding"; gene_name "Katnip"; transcript_type "protein_coding"; transcript_name "Katnip-203"; exon_number 20; exon_id "ENSMUSE00001311996.2"; level 1; protein_id "ENSMUSP00000118668.3"; transcript_support_level "1"; mgi_id "MGI:2442760"; tag "basic"; tag "appris_principal_4"; tag "exp_conf"; havana_gene "OTTMUSG00000030952.1"; havana_transcript "OTTMUST00000076629.1";
chr7	HAVANA	CDS	125465498	125465655	0	+	0	gene_id "ENSMUSG00000032743.16"; transcript_id "ENSMUST00000124223.8"; gene_type "protein_coding"; gene_name "Katnip"; transcript_type "protein_coding"; transcript_name "Katnip-203"; exon_number 20; exon_id "ENSMUSE00001311996.2"; level 1; protein_id "ENSMUSP00000118668.3"; transcript_support_level "1"; mgi_id "MGI:2442760"; tag "basic"; tag "appris_principal_4"; tag "exp_conf"; havana_gene "OTTMUSG00000030952.1"; havana_transcript "OTTMUST00000076629.1";
chr7	HAVANA	exon	125465498	125465655	0	+	.	gene_id "ENSMUSG00000032743.16"; transcript_id "ENSMUST00000069660.13"; gene_type "protein_coding"; gene_name "Katnip"; transcript_type "protein_coding"; transcript_name "Katnip-201"; exon_number 21; exon_id "ENSMUSE00001311996.2"; level 2; protein_id "ENSMUSP00000065744.7"; transcript_support_level "1"; mgi_id "MGI:2442760"; tag "basic"; tag "Ensembl_canonical"; tag "GENCODE_Primary"; tag "appris_alternative_2"; tag "CCDS"; ccdsid "CCDS40123.1"; havana_gene "OTTMUSG00000030952.1"; havana_transcript "OTTMUST00000076626.1";
chr7	HAVANA	CDS	125465498	125465655	0	+	0	gene_id "ENSMUSG00000032743.16"; transcript_id "ENSMUST00000069660.13"; gene_type "protein_coding"; gene_name "Katnip"; transcript_type "protein_coding"; transcript_name "Katnip-201"; exon_number 21; exon_id "ENSMUSE00001311996.2"; level 2; protein_id "ENSMUSP00000065744.7"; transcript_support_level "1"; mgi_id "MGI:2442760"; tag "basic"; tag "Ensembl_canonical"; tag "GENCODE_Primary"; tag "appris_alternative_2"; tag "CCDS"; ccdsid "CCDS40123.1"; havana_gene "OTTMUSG00000030952.1"; havana_transcript "OTTMUST00000076626.1";
chr7	HAVANA	exon	125465498	125465655	0	+	.	gene_id "ENSMUSG00000032743.16"; transcript_id "ENSMUST00000205462.2"; gene_type "protein_coding"; gene_name "Katnip"; transcript_type "retained_intron"; transcript_name "Katnip-207"; exon_number 8; exon_id "ENSMUSE00001238959.2"; level 2; transcript_support_level "1"; mgi_id "MGI:2442760"; havana_gene "OTTMUSG00000030952.1"; havana_transcript "OTTMUST00000076628.1";
chr7	HAVANA	exon	125465498	125465655	0	+	.	gene_id "ENSMUSG00000032743.16"; transcript_id "ENSMUST00000132204.3"; gene_type "protein_coding"; gene_name "Katnip"; transcript_type "protein_coding"; transcript_name "Katnip-204"; exon_number 3; exon_id "ENSMUSE00001311996.2"; level 2; protein_id "ENSMUSP00000115955.2"; transcript_support_level "5"; mgi_id "MGI:2442760"; tag "mRNA_start_NF"; tag "mRNA_end_NF"; tag "cds_start_NF"; tag "cds_end_NF"; havana_gene "OTTMUSG00000030952.1"; havana_transcript "OTTMUST00000076650.1";
chr7	HAVANA	CDS	125465498	125465655	0	+	0	gene_id "ENSMUSG00000032743.16"; transcript_id "ENSMUST00000132204.3"; gene_type "protein_coding"; gene_name "Katnip"; transcript_type "protein_coding"; transcript_name "Katnip-204"; exon_number 3; exon_id "ENSMUSE00001311996.2"; level 2; protein_id "ENSMUSP00000115955.2"; transcript_support_level "5"; mgi_id "MGI:2442760"; tag "mRNA_start_NF"; tag "mRNA_end_NF"; tag "cds_start_NF"; tag "cds_end_NF"; havana_gene "OTTMUSG00000030952.1"; havana_transcript "OTTMUST00000076650.1";
chr7	HAVANA	exon	125465498	125465655	0	+	.	gene_id "ENSMUSG00000032743.16"; transcript_id "ENSMUST00000155059.3"; gene_type "protein_coding"; gene_name "Katnip"; transcript_type "retained_intron"; transcript_name "Katnip-206"; exon_number 2; exon_id "ENSMUSE00001238959.2"; level 2; transcript_support_level "3"; mgi_id "MGI:2442760"; havana_gene "OTTMUSG00000030952.1"; havana_transcript "OTTMUST00000076649.1";
chr7	ENSEMBL_gcm37	exon	125465498	125465655	1.19805159569611	+	.	gene_id "ENSMUSG00000032743.16"; transcript_id "ENSMUSG00000032743.16_tx_11"; exon_id "chr7_125465498_125465655_+"; exonnum "6"; txlen "2595";
chr7	ENSEMBL_gcm37	exon	125465498	125465655	0.732447435693563	+	.	gene_id "ENSMUSG00000032743.16"; transcript_id "ENSMUSG00000032743.16_tx_15"; exon_id "chr7_125465498_125465655_+"; exonnum "23"; txlen "6167";
chr7	ENSEMBL_gcm37	exon	125465498	125465655	0.6668938444738	+	.	gene_id "ENSMUSG00000032743.16"; transcript_id "ENSMUSG00000032743.16_tx_16"; exon_id "chr7_125465498_125465655_+"; exonnum "22"; txlen "5986";
chr7	ENSEMBL_gcm37	exon	125465498	125465655	0.64770306432954	+	.	gene_id "ENSMUSG00000032743.16"; transcript_id "ENSMUSG00000032743.16_tx_19"; exon_id "chr7_125465498_125465655_+"; exonnum "23"; txlen "6111";
chr7	ENSEMBL_gcm37	exon	125465498	125465655	0.496461766735675	+	.	gene_id "ENSMUSG00000032743.16"; transcript_id "ENSMUSG00000032743.16_tx_23"; exon_id "chr7_125465498_125465655_+"; exonnum "21"; txlen "6075";
chr7	ENSEMBL_gcm37	exon	125465498	125465655	0.489321880635961	+	.	gene_id "ENSMUSG00000032743.16"; transcript_id "ENSMUSG00000032743.16_tx_26"; exon_id "chr7_125465498_125465655_+"; exonnum "14"; txlen "5115";
chr7	ENSEMBL_gcm37	exon	125465498	125465655	16.0915108591463	+	.	gene_id "ENSMUSG00000032743.16"; transcript_id "ENSMUSG00000032743.16_tx_3"; exon_id "chr7_125465498_125465655_+"; exonnum "9"; txlen "4319";
chr7	ENSEMBL_gcm37	exon	125465498	125465655	0.405234153623105	+	.	gene_id "ENSMUSG00000032743.16"; transcript_id "ENSMUSG00000032743.16_tx_30"; exon_id "chr7_125465498_125465655_+"; exonnum "20"; txlen "5933";
chr7	ENSEMBL_gcm37	exon	125465498	125465655	0.322069361341652	+	.	gene_id "ENSMUSG00000032743.16"; transcript_id "ENSMUSG00000032743.16_tx_33"; exon_id "chr7_125465498_125465655_+"; exonnum "7"; txlen "3388";
chr7	ENSEMBL_gcm37	exon	125465498	125465655	0.315004897182186	+	.	gene_id "ENSMUSG00000032743.16"; transcript_id "ENSMUSG00000032743.16_tx_35"; exon_id "chr7_125465498_125465655_+"; exonnum "8"; txlen "4110";
chr7	ENSEMBL_gcm37	exon	125465498	125465655	0.304609627332542	+	.	gene_id "ENSMUSG00000032743.16"; transcript_id "ENSMUSG00000032743.16_tx_37"; exon_id "chr7_125465498_125465655_+"; exonnum "21"; txlen "5938";
chr7	ENSEMBL_gcm37	exon	125465498	125465655	0.304586583305053	+	.	gene_id "ENSMUSG00000032743.16"; transcript_id "ENSMUSG00000032743.16_tx_38"; exon_id "chr7_125465498_125465655_+"; exonnum "23"; txlen "6133";
chr7	ENSEMBL_gcm37	exon	125465498	125465655	0.287663682221194	+	.	gene_id "ENSMUSG00000032743.16"; transcript_id "ENSMUSG00000032743.16_tx_39"; exon_id "chr7_125465498_125465655_+"; exonnum "24"; txlen "6258";
chr7	ENSEMBL_gcm37	exon	125465498	125465655	0.249550785531834	+	.	gene_id "ENSMUSG00000032743.16"; transcript_id "ENSMUSG00000032743.16_tx_42"; exon_id "chr7_125465498_125465655_+"; exonnum "21"; txlen "5901";
chr7	ENSEMBL_gcm37	exon	125465498	125465655	0.249550785531834	+	.	gene_id "ENSMUSG00000032743.16"; transcript_id "ENSMUSG00000032743.16_tx_43"; exon_id "chr7_125465498_125465655_+"; exonnum "22"; txlen "5957";
chr7	ENSEMBL_gcm37	exon	125465498	125465655	0.24509034196758	+	.	gene_id "ENSMUSG00000032743.16"; transcript_id "ENSMUSG00000032743.16_tx_44"; exon_id "chr7_125465498_125465655_+"; exonnum "23"; txlen "6077";
chr7	ENSEMBL_gcm37	exon	125465498	125465655	0.24509034196758	+	.	gene_id "ENSMUSG00000032743.16"; transcript_id "ENSMUSG00000032743.16_tx_45"; exon_id "chr7_125465498_125465655_+"; exonnum "24"; txlen "6202";
chr7	ENSEMBL_gcm37	exon	125465498	125465655	2.7126202042847	+	.	gene_id "ENSMUSG00000032743.16"; transcript_id "ENSMUSG00000032743.16_tx_7"; exon_id "chr7_125465498_125465655_+"; exonnum "22"; txlen "6028";
chr7	ENSEMBL_gcm37	exon	125465498	125465655	2.02248003725766	+	.	gene_id "ENSMUSG00000032743.16"; transcript_id "ENSMUSG00000032743.16_tx_8"; exon_id "chr7_125465498_125465655_+"; exonnum "22"; txlen "6042";
chr7	HAVANA	exon	125466775	125466839	0	+	.	gene_id "ENSMUSG00000032743.16"; transcript_id "ENSMUST00000124223.8"; gene_type "protein_coding"; gene_name "Katnip"; transcript_type "protein_coding"; transcript_name "Katnip-203"; exon_number 21; exon_id "ENSMUSE00000387928.2"; level 1; protein_id "ENSMUSP00000118668.3"; transcript_support_level "1"; mgi_id "MGI:2442760"; tag "basic"; tag "appris_principal_4"; tag "exp_conf"; havana_gene "OTTMUSG00000030952.1"; havana_transcript "OTTMUST00000076629.1";
chr7	HAVANA	CDS	125466775	125466839	0	+	1	gene_id "ENSMUSG00000032743.16"; transcript_id "ENSMUST00000124223.8"; gene_type "protein_coding"; gene_name "Katnip"; transcript_type "protein_coding"; transcript_name "Katnip-203"; exon_number 21; exon_id "ENSMUSE00000387928.2"; level 1; protein_id "ENSMUSP00000118668.3"; transcript_support_level "1"; mgi_id "MGI:2442760"; tag "basic"; tag "appris_principal_4"; tag "exp_conf"; havana_gene "OTTMUSG00000030952.1"; havana_transcript "OTTMUST00000076629.1";
chr7	HAVANA	exon	125466775	125466839	0	+	.	gene_id "ENSMUSG00000032743.16"; transcript_id "ENSMUST00000069660.13"; gene_type "protein_coding"; gene_name "Katnip"; transcript_type "protein_coding"; transcript_name "Katnip-201"; exon_number 22; exon_id "ENSMUSE00000387928.2"; level 2; protein_id "ENSMUSP00000065744.7"; transcript_support_level "1"; mgi_id "MGI:2442760"; tag "basic"; tag "Ensembl_canonical"; tag "GENCODE_Primary"; tag "appris_alternative_2"; tag "CCDS"; ccdsid "CCDS40123.1"; havana_gene "OTTMUSG00000030952.1"; havana_transcript "OTTMUST00000076626.1";
chr7	HAVANA	CDS	125466775	125466839	0	+	1	gene_id "ENSMUSG00000032743.16"; transcript_id "ENSMUST00000069660.13"; gene_type "protein_coding"; gene_name "Katnip"; transcript_type "protein_coding"; transcript_name "Katnip-201"; exon_number 22; exon_id "ENSMUSE00000387928.2"; level 2; protein_id "ENSMUSP00000065744.7"; transcript_support_level "1"; mgi_id "MGI:2442760"; tag "basic"; tag "Ensembl_canonical"; tag "GENCODE_Primary"; tag "appris_alternative_2"; tag "CCDS"; ccdsid "CCDS40123.1"; havana_gene "OTTMUSG00000030952.1"; havana_transcript "OTTMUST00000076626.1";
chr7	HAVANA	exon	125466775	125466839	0	+	.	gene_id "ENSMUSG00000032743.16"; transcript_id "ENSMUST00000205462.2"; gene_type "protein_coding"; gene_name "Katnip"; transcript_type "retained_intron"; transcript_name "Katnip-207"; exon_number 9; exon_id "ENSMUSE00001373087.2"; level 2; transcript_support_level "1"; mgi_id "MGI:2442760"; havana_gene "OTTMUSG00000030952.1"; havana_transcript "OTTMUST00000076628.1";
chr7	HAVANA	exon	125466775	125466839	0	+	.	gene_id "ENSMUSG00000032743.16"; transcript_id "ENSMUST00000132204.3"; gene_type "protein_coding"; gene_name "Katnip"; transcript_type "protein_coding"; transcript_name "Katnip-204"; exon_number 4; exon_id "ENSMUSE00000387928.2"; level 2; protein_id "ENSMUSP00000115955.2"; transcript_support_level "5"; mgi_id "MGI:2442760"; tag "mRNA_start_NF"; tag "mRNA_end_NF"; tag "cds_start_NF"; tag "cds_end_NF"; havana_gene "OTTMUSG00000030952.1"; havana_transcript "OTTMUST00000076650.1";
chr7	HAVANA	CDS	125466775	125466839	0	+	1	gene_id "ENSMUSG00000032743.16"; transcript_id "ENSMUST00000132204.3"; gene_type "protein_coding"; gene_name "Katnip"; transcript_type "protein_coding"; transcript_name "Katnip-204"; exon_number 4; exon_id "ENSMUSE00000387928.2"; level 2; protein_id "ENSMUSP00000115955.2"; transcript_support_level "5"; mgi_id "MGI:2442760"; tag "mRNA_start_NF"; tag "mRNA_end_NF"; tag "cds_start_NF"; tag "cds_end_NF"; havana_gene "OTTMUSG00000030952.1"; havana_transcript "OTTMUST00000076650.1";
chr7	ENSEMBL_gcm37	exon	125466775	125466839	1.19805159569611	+	.	gene_id "ENSMUSG00000032743.16"; transcript_id "ENSMUSG00000032743.16_tx_11"; exon_id "chr7_125466775_125466839_+"; exonnum "7"; txlen "2595";
chr7	ENSEMBL_gcm37	exon	125466775	125466839	0.732447435693563	+	.	gene_id "ENSMUSG00000032743.16"; transcript_id "ENSMUSG00000032743.16_tx_15"; exon_id "chr7_125466775_125466839_+"; exonnum "24"; txlen "6167";
chr7	ENSEMBL_gcm37	exon	125466775	125466839	0.6668938444738	+	.	gene_id "ENSMUSG00000032743.16"; transcript_id "ENSMUSG00000032743.16_tx_16"; exon_id "chr7_125466775_125466839_+"; exonnum "23"; txlen "5986";
chr7	ENSEMBL_gcm37	exon	125466775	125466839	0.64770306432954	+	.	gene_id "ENSMUSG00000032743.16"; transcript_id "ENSMUSG00000032743.16_tx_19"; exon_id "chr7_125466775_125466839_+"; exonnum "24"; txlen "6111";
chr7	ENSEMBL_gcm37	exon	125466775	125466839	0.496461766735675	+	.	gene_id "ENSMUSG00000032743.16"; transcript_id "ENSMUSG00000032743.16_tx_23"; exon_id "chr7_125466775_125466839_+"; exonnum "22"; txlen "6075";
chr7	ENSEMBL_gcm37	exon	125466775	125466839	0.489321880635961	+	.	gene_id "ENSMUSG00000032743.16"; transcript_id "ENSMUSG00000032743.16_tx_26"; exon_id "chr7_125466775_125466839_+"; exonnum "15"; txlen "5115";
chr7	ENSEMBL_gcm37	exon	125466775	125466839	16.0915108591463	+	.	gene_id "ENSMUSG00000032743.16"; transcript_id "ENSMUSG00000032743.16_tx_3"; exon_id "chr7_125466775_125466839_+"; exonnum "10"; txlen "4319";
chr7	ENSEMBL_gcm37	exon	125466775	125466839	0.405234153623105	+	.	gene_id "ENSMUSG00000032743.16"; transcript_id "ENSMUSG00000032743.16_tx_30"; exon_id "chr7_125466775_125466839_+"; exonnum "21"; txlen "5933";
chr7	ENSEMBL_gcm37	exon	125466775	125466839	0.322069361341652	+	.	gene_id "ENSMUSG00000032743.16"; transcript_id "ENSMUSG00000032743.16_tx_33"; exon_id "chr7_125466775_125466839_+"; exonnum "8"; txlen "3388";
chr7	ENSEMBL_gcm37	exon	125466775	125466839	0.315004897182186	+	.	gene_id "ENSMUSG00000032743.16"; transcript_id "ENSMUSG00000032743.16_tx_35"; exon_id "chr7_125466775_125466839_+"; exonnum "9"; txlen "4110";
chr7	ENSEMBL_gcm37	exon	125466775	125466839	0.304609627332542	+	.	gene_id "ENSMUSG00000032743.16"; transcript_id "ENSMUSG00000032743.16_tx_37"; exon_id "chr7_125466775_125466839_+"; exonnum "22"; txlen "5938";
chr7	ENSEMBL_gcm37	exon	125466775	125466839	0.304586583305053	+	.	gene_id "ENSMUSG00000032743.16"; transcript_id "ENSMUSG00000032743.16_tx_38"; exon_id "chr7_125466775_125466839_+"; exonnum "24"; txlen "6133";
chr7	ENSEMBL_gcm37	exon	125466775	125466839	0.287663682221194	+	.	gene_id "ENSMUSG00000032743.16"; transcript_id "ENSMUSG00000032743.16_tx_39"; exon_id "chr7_125466775_125466839_+"; exonnum "25"; txlen "6258";
chr7	ENSEMBL_gcm37	exon	125466775	125466839	0.249550785531834	+	.	gene_id "ENSMUSG00000032743.16"; transcript_id "ENSMUSG00000032743.16_tx_42"; exon_id "chr7_125466775_125466839_+"; exonnum "22"; txlen "5901";
chr7	ENSEMBL_gcm37	exon	125466775	125466839	0.249550785531834	+	.	gene_id "ENSMUSG00000032743.16"; transcript_id "ENSMUSG00000032743.16_tx_43"; exon_id "chr7_125466775_125466839_+"; exonnum "23"; txlen "5957";
chr7	ENSEMBL_gcm37	exon	125466775	125466839	0.24509034196758	+	.	gene_id "ENSMUSG00000032743.16"; transcript_id "ENSMUSG00000032743.16_tx_44"; exon_id "chr7_125466775_125466839_+"; exonnum "24"; txlen "6077";
chr7	ENSEMBL_gcm37	exon	125466775	125466839	0.24509034196758	+	.	gene_id "ENSMUSG00000032743.16"; transcript_id "ENSMUSG00000032743.16_tx_45"; exon_id "chr7_125466775_125466839_+"; exonnum "25"; txlen "6202";
chr7	ENSEMBL_gcm37	exon	125466775	125466839	2.7126202042847	+	.	gene_id "ENSMUSG00000032743.16"; transcript_id "ENSMUSG00000032743.16_tx_7"; exon_id "chr7_125466775_125466839_+"; exonnum "23"; txlen "6028";
chr7	ENSEMBL_gcm37	exon	125466775	125466839	2.02248003725766	+	.	gene_id "ENSMUSG00000032743.16"; transcript_id "ENSMUSG00000032743.16_tx_8"; exon_id "chr7_125466775_125466839_+"; exonnum "23"; txlen "6042";
chr7	HAVANA	exon	125466775	125467147	0	+	.	gene_id "ENSMUSG00000032743.16"; transcript_id "ENSMUST00000155059.3"; gene_type "protein_coding"; gene_name "Katnip"; transcript_type "retained_intron"; transcript_name "Katnip-206"; exon_number 3; exon_id "ENSMUSE00000842360.3"; level 2; transcript_support_level "3"; mgi_id "MGI:2442760"; havana_gene "OTTMUSG00000030952.1"; havana_transcript "OTTMUST00000076649.1";
chr7	HAVANA	exon	125467911	125468021	0	+	.	gene_id "ENSMUSG00000032743.16"; transcript_id "ENSMUST00000124223.8"; gene_type "protein_coding"; gene_name "Katnip"; transcript_type "protein_coding"; transcript_name "Katnip-203"; exon_number 22; exon_id "ENSMUSE00000297946.2"; level 1; protein_id "ENSMUSP00000118668.3"; transcript_support_level "1"; mgi_id "MGI:2442760"; tag "basic"; tag "appris_principal_4"; tag "exp_conf"; havana_gene "OTTMUSG00000030952.1"; havana_transcript "OTTMUST00000076629.1";
chr7	HAVANA	CDS	125467911	125468021	0	+	2	gene_id "ENSMUSG00000032743.16"; transcript_id "ENSMUST00000124223.8"; gene_type "protein_coding"; gene_name "Katnip"; transcript_type "protein_coding"; transcript_name "Katnip-203"; exon_number 22; exon_id "ENSMUSE00000297946.2"; level 1; protein_id "ENSMUSP00000118668.3"; transcript_support_level "1"; mgi_id "MGI:2442760"; tag "basic"; tag "appris_principal_4"; tag "exp_conf"; havana_gene "OTTMUSG00000030952.1"; havana_transcript "OTTMUST00000076629.1";
chr7	HAVANA	exon	125467911	125468021	0	+	.	gene_id "ENSMUSG00000032743.16"; transcript_id "ENSMUST00000069660.13"; gene_type "protein_coding"; gene_name "Katnip"; transcript_type "protein_coding"; transcript_name "Katnip-201"; exon_number 23; exon_id "ENSMUSE00000297946.2"; level 2; protein_id "ENSMUSP00000065744.7"; transcript_support_level "1"; mgi_id "MGI:2442760"; tag "basic"; tag "Ensembl_canonical"; tag "GENCODE_Primary"; tag "appris_alternative_2"; tag "CCDS"; ccdsid "CCDS40123.1"; havana_gene "OTTMUSG00000030952.1"; havana_transcript "OTTMUST00000076626.1";
chr7	HAVANA	CDS	125467911	125468021	0	+	2	gene_id "ENSMUSG00000032743.16"; transcript_id "ENSMUST00000069660.13"; gene_type "protein_coding"; gene_name "Katnip"; transcript_type "protein_coding"; transcript_name "Katnip-201"; exon_number 23; exon_id "ENSMUSE00000297946.2"; level 2; protein_id "ENSMUSP00000065744.7"; transcript_support_level "1"; mgi_id "MGI:2442760"; tag "basic"; tag "Ensembl_canonical"; tag "GENCODE_Primary"; tag "appris_alternative_2"; tag "CCDS"; ccdsid "CCDS40123.1"; havana_gene "OTTMUSG00000030952.1"; havana_transcript "OTTMUST00000076626.1";
chr7	HAVANA	exon	125467911	125468021	0	+	.	gene_id "ENSMUSG00000032743.16"; transcript_id "ENSMUST00000205462.2"; gene_type "protein_coding"; gene_name "Katnip"; transcript_type "retained_intron"; transcript_name "Katnip-207"; exon_number 10; exon_id "ENSMUSE00001370248.2"; level 2; transcript_support_level "1"; mgi_id "MGI:2442760"; havana_gene "OTTMUSG00000030952.1"; havana_transcript "OTTMUST00000076628.1";
chr7	ENSEMBL_gcm37	exon	125467911	125468021	1.19805159569611	+	.	gene_id "ENSMUSG00000032743.16"; transcript_id "ENSMUSG00000032743.16_tx_11"; exon_id "chr7_125467911_125468021_+"; exonnum "8"; txlen "2595";
chr7	ENSEMBL_gcm37	exon	125467911	125468021	0.732447435693563	+	.	gene_id "ENSMUSG00000032743.16"; transcript_id "ENSMUSG00000032743.16_tx_15"; exon_id "chr7_125467911_125468021_+"; exonnum "25"; txlen "6167";
chr7	ENSEMBL_gcm37	exon	125467911	125468021	0.6668938444738	+	.	gene_id "ENSMUSG00000032743.16"; transcript_id "ENSMUSG00000032743.16_tx_16"; exon_id "chr7_125467911_125468021_+"; exonnum "24"; txlen "5986";
chr7	ENSEMBL_gcm37	exon	125467911	125468021	0.64770306432954	+	.	gene_id "ENSMUSG00000032743.16"; transcript_id "ENSMUSG00000032743.16_tx_19"; exon_id "chr7_125467911_125468021_+"; exonnum "25"; txlen "6111";
chr7	ENSEMBL_gcm37	exon	125467911	125468021	0.496461766735675	+	.	gene_id "ENSMUSG00000032743.16"; transcript_id "ENSMUSG00000032743.16_tx_23"; exon_id "chr7_125467911_125468021_+"; exonnum "23"; txlen "6075";
chr7	ENSEMBL_gcm37	exon	125467911	125468021	0.489321880635961	+	.	gene_id "ENSMUSG00000032743.16"; transcript_id "ENSMUSG00000032743.16_tx_26"; exon_id "chr7_125467911_125468021_+"; exonnum "16"; txlen "5115";
chr7	ENSEMBL_gcm37	exon	125467911	125468021	16.0915108591463	+	.	gene_id "ENSMUSG00000032743.16"; transcript_id "ENSMUSG00000032743.16_tx_3"; exon_id "chr7_125467911_125468021_+"; exonnum "11"; txlen "4319";
chr7	ENSEMBL_gcm37	exon	125467911	125468021	0.405234153623105	+	.	gene_id "ENSMUSG00000032743.16"; transcript_id "ENSMUSG00000032743.16_tx_30"; exon_id "chr7_125467911_125468021_+"; exonnum "22"; txlen "5933";
chr7	ENSEMBL_gcm37	exon	125467911	125468021	0.322069361341652	+	.	gene_id "ENSMUSG00000032743.16"; transcript_id "ENSMUSG00000032743.16_tx_33"; exon_id "chr7_125467911_125468021_+"; exonnum "9"; txlen "3388";
chr7	ENSEMBL_gcm37	exon	125467911	125468021	0.315004897182186	+	.	gene_id "ENSMUSG00000032743.16"; transcript_id "ENSMUSG00000032743.16_tx_35"; exon_id "chr7_125467911_125468021_+"; exonnum "10"; txlen "4110";
chr7	ENSEMBL_gcm37	exon	125467911	125468021	0.304609627332542	+	.	gene_id "ENSMUSG00000032743.16"; transcript_id "ENSMUSG00000032743.16_tx_37"; exon_id "chr7_125467911_125468021_+"; exonnum "23"; txlen "5938";
chr7	ENSEMBL_gcm37	exon	125467911	125468021	0.304586583305053	+	.	gene_id "ENSMUSG00000032743.16"; transcript_id "ENSMUSG00000032743.16_tx_38"; exon_id "chr7_125467911_125468021_+"; exonnum "25"; txlen "6133";
chr7	ENSEMBL_gcm37	exon	125467911	125468021	0.287663682221194	+	.	gene_id "ENSMUSG00000032743.16"; transcript_id "ENSMUSG00000032743.16_tx_39"; exon_id "chr7_125467911_125468021_+"; exonnum "26"; txlen "6258";
chr7	ENSEMBL_gcm37	exon	125467911	125468021	0.249550785531834	+	.	gene_id "ENSMUSG00000032743.16"; transcript_id "ENSMUSG00000032743.16_tx_42"; exon_id "chr7_125467911_125468021_+"; exonnum "23"; txlen "5901";
chr7	ENSEMBL_gcm37	exon	125467911	125468021	0.249550785531834	+	.	gene_id "ENSMUSG00000032743.16"; transcript_id "ENSMUSG00000032743.16_tx_43"; exon_id "chr7_125467911_125468021_+"; exonnum "24"; txlen "5957";
chr7	ENSEMBL_gcm37	exon	125467911	125468021	0.24509034196758	+	.	gene_id "ENSMUSG00000032743.16"; transcript_id "ENSMUSG00000032743.16_tx_44"; exon_id "chr7_125467911_125468021_+"; exonnum "25"; txlen "6077";
chr7	ENSEMBL_gcm37	exon	125467911	125468021	0.24509034196758	+	.	gene_id "ENSMUSG00000032743.16"; transcript_id "ENSMUSG00000032743.16_tx_45"; exon_id "chr7_125467911_125468021_+"; exonnum "26"; txlen "6202";
chr7	ENSEMBL_gcm37	exon	125467911	125468021	2.7126202042847	+	.	gene_id "ENSMUSG00000032743.16"; transcript_id "ENSMUSG00000032743.16_tx_7"; exon_id "chr7_125467911_125468021_+"; exonnum "24"; txlen "6028";
chr7	ENSEMBL_gcm37	exon	125467911	125468021	2.02248003725766	+	.	gene_id "ENSMUSG00000032743.16"; transcript_id "ENSMUSG00000032743.16_tx_8"; exon_id "chr7_125467911_125468021_+"; exonnum "24"; txlen "6042";
chr7	HAVANA	exon	125469815	125469954	0	+	.	gene_id "ENSMUSG00000032743.16"; transcript_id "ENSMUST00000124223.8"; gene_type "protein_coding"; gene_name "Katnip"; transcript_type "protein_coding"; transcript_name "Katnip-203"; exon_number 23; exon_id "ENSMUSE00000419205.3"; level 1; protein_id "ENSMUSP00000118668.3"; transcript_support_level "1"; mgi_id "MGI:2442760"; tag "basic"; tag "appris_principal_4"; tag "exp_conf"; havana_gene "OTTMUSG00000030952.1"; havana_transcript "OTTMUST00000076629.1";
chr7	HAVANA	CDS	125469815	125469954	0	+	2	gene_id "ENSMUSG00000032743.16"; transcript_id "ENSMUST00000124223.8"; gene_type "protein_coding"; gene_name "Katnip"; transcript_type "protein_coding"; transcript_name "Katnip-203"; exon_number 23; exon_id "ENSMUSE00000419205.3"; level 1; protein_id "ENSMUSP00000118668.3"; transcript_support_level "1"; mgi_id "MGI:2442760"; tag "basic"; tag "appris_principal_4"; tag "exp_conf"; havana_gene "OTTMUSG00000030952.1"; havana_transcript "OTTMUST00000076629.1";
chr7	HAVANA	exon	125469815	125469954	0	+	.	gene_id "ENSMUSG00000032743.16"; transcript_id "ENSMUST00000069660.13"; gene_type "protein_coding"; gene_name "Katnip"; transcript_type "protein_coding"; transcript_name "Katnip-201"; exon_number 24; exon_id "ENSMUSE00000419205.3"; level 2; protein_id "ENSMUSP00000065744.7"; transcript_support_level "1"; mgi_id "MGI:2442760"; tag "basic"; tag "Ensembl_canonical"; tag "GENCODE_Primary"; tag "appris_alternative_2"; tag "CCDS"; ccdsid "CCDS40123.1"; havana_gene "OTTMUSG00000030952.1"; havana_transcript "OTTMUST00000076626.1";
chr7	HAVANA	CDS	125469815	125469954	0	+	2	gene_id "ENSMUSG00000032743.16"; transcript_id "ENSMUST00000069660.13"; gene_type "protein_coding"; gene_name "Katnip"; transcript_type "protein_coding"; transcript_name "Katnip-201"; exon_number 24; exon_id "ENSMUSE00000419205.3"; level 2; protein_id "ENSMUSP00000065744.7"; transcript_support_level "1"; mgi_id "MGI:2442760"; tag "basic"; tag "Ensembl_canonical"; tag "GENCODE_Primary"; tag "appris_alternative_2"; tag "CCDS"; ccdsid "CCDS40123.1"; havana_gene "OTTMUSG00000030952.1"; havana_transcript "OTTMUST00000076626.1";
chr7	HAVANA	exon	125469815	125469954	0	+	.	gene_id "ENSMUSG00000032743.16"; transcript_id "ENSMUST00000205462.2"; gene_type "protein_coding"; gene_name "Katnip"; transcript_type "retained_intron"; transcript_name "Katnip-207"; exon_number 11; exon_id "ENSMUSE00001374253.2"; level 2; transcript_support_level "1"; mgi_id "MGI:2442760"; havana_gene "OTTMUSG00000030952.1"; havana_transcript "OTTMUST00000076628.1";
chr7	HAVANA	exon	125469815	125469954	0	+	.	gene_id "ENSMUSG00000032743.16"; transcript_id "ENSMUST00000132204.3"; gene_type "protein_coding"; gene_name "Katnip"; transcript_type "protein_coding"; transcript_name "Katnip-204"; exon_number 5; exon_id "ENSMUSE00000419205.3"; level 2; protein_id "ENSMUSP00000115955.2"; transcript_support_level "5"; mgi_id "MGI:2442760"; tag "mRNA_start_NF"; tag "mRNA_end_NF"; tag "cds_start_NF"; tag "cds_end_NF"; havana_gene "OTTMUSG00000030952.1"; havana_transcript "OTTMUST00000076650.1";
chr7	HAVANA	CDS	125469815	125469954	0	+	2	gene_id "ENSMUSG00000032743.16"; transcript_id "ENSMUST00000132204.3"; gene_type "protein_coding"; gene_name "Katnip"; transcript_type "protein_coding"; transcript_name "Katnip-204"; exon_number 5; exon_id "ENSMUSE00000419205.3"; level 2; protein_id "ENSMUSP00000115955.2"; transcript_support_level "5"; mgi_id "MGI:2442760"; tag "mRNA_start_NF"; tag "mRNA_end_NF"; tag "cds_start_NF"; tag "cds_end_NF"; havana_gene "OTTMUSG00000030952.1"; havana_transcript "OTTMUST00000076650.1";
chr7	ENSEMBL_gcm37	exon	125469815	125469954	1.19805159569611	+	.	gene_id "ENSMUSG00000032743.16"; transcript_id "ENSMUSG00000032743.16_tx_11"; exon_id "chr7_125469815_125469954_+"; exonnum "9"; txlen "2595";
chr7	ENSEMBL_gcm37	exon	125469815	125469954	0.732447435693563	+	.	gene_id "ENSMUSG00000032743.16"; transcript_id "ENSMUSG00000032743.16_tx_15"; exon_id "chr7_125469815_125469954_+"; exonnum "26"; txlen "6167";
chr7	ENSEMBL_gcm37	exon	125469815	125469954	0.6668938444738	+	.	gene_id "ENSMUSG00000032743.16"; transcript_id "ENSMUSG00000032743.16_tx_16"; exon_id "chr7_125469815_125469954_+"; exonnum "25"; txlen "5986";
chr7	ENSEMBL_gcm37	exon	125469815	125469954	0.64770306432954	+	.	gene_id "ENSMUSG00000032743.16"; transcript_id "ENSMUSG00000032743.16_tx_19"; exon_id "chr7_125469815_125469954_+"; exonnum "26"; txlen "6111";
chr7	ENSEMBL_gcm37	exon	125469815	125469954	0.496461766735675	+	.	gene_id "ENSMUSG00000032743.16"; transcript_id "ENSMUSG00000032743.16_tx_23"; exon_id "chr7_125469815_125469954_+"; exonnum "24"; txlen "6075";
chr7	ENSEMBL_gcm37	exon	125469815	125469954	0.489321880635961	+	.	gene_id "ENSMUSG00000032743.16"; transcript_id "ENSMUSG00000032743.16_tx_26"; exon_id "chr7_125469815_125469954_+"; exonnum "17"; txlen "5115";
chr7	ENSEMBL_gcm37	exon	125469815	125469954	16.0915108591463	+	.	gene_id "ENSMUSG00000032743.16"; transcript_id "ENSMUSG00000032743.16_tx_3"; exon_id "chr7_125469815_125469954_+"; exonnum "12"; txlen "4319";
chr7	ENSEMBL_gcm37	exon	125469815	125469954	0.405234153623105	+	.	gene_id "ENSMUSG00000032743.16"; transcript_id "ENSMUSG00000032743.16_tx_30"; exon_id "chr7_125469815_125469954_+"; exonnum "23"; txlen "5933";
chr7	ENSEMBL_gcm37	exon	125469815	125469954	0.322069361341652	+	.	gene_id "ENSMUSG00000032743.16"; transcript_id "ENSMUSG00000032743.16_tx_33"; exon_id "chr7_125469815_125469954_+"; exonnum "10"; txlen "3388";
chr7	ENSEMBL_gcm37	exon	125469815	125469954	0.315004897182186	+	.	gene_id "ENSMUSG00000032743.16"; transcript_id "ENSMUSG00000032743.16_tx_35"; exon_id "chr7_125469815_125469954_+"; exonnum "11"; txlen "4110";
chr7	ENSEMBL_gcm37	exon	125469815	125469954	0.304609627332542	+	.	gene_id "ENSMUSG00000032743.16"; transcript_id "ENSMUSG00000032743.16_tx_37"; exon_id "chr7_125469815_125469954_+"; exonnum "24"; txlen "5938";
chr7	ENSEMBL_gcm37	exon	125469815	125469954	0.304586583305053	+	.	gene_id "ENSMUSG00000032743.16"; transcript_id "ENSMUSG00000032743.16_tx_38"; exon_id "chr7_125469815_125469954_+"; exonnum "26"; txlen "6133";
chr7	ENSEMBL_gcm37	exon	125469815	125469954	0.287663682221194	+	.	gene_id "ENSMUSG00000032743.16"; transcript_id "ENSMUSG00000032743.16_tx_39"; exon_id "chr7_125469815_125469954_+"; exonnum "27"; txlen "6258";
chr7	ENSEMBL_gcm37	exon	125469815	125469954	0.249550785531834	+	.	gene_id "ENSMUSG00000032743.16"; transcript_id "ENSMUSG00000032743.16_tx_42"; exon_id "chr7_125469815_125469954_+"; exonnum "24"; txlen "5901";
chr7	ENSEMBL_gcm37	exon	125469815	125469954	0.249550785531834	+	.	gene_id "ENSMUSG00000032743.16"; transcript_id "ENSMUSG00000032743.16_tx_43"; exon_id "chr7_125469815_125469954_+"; exonnum "25"; txlen "5957";
chr7	ENSEMBL_gcm37	exon	125469815	125469954	0.24509034196758	+	.	gene_id "ENSMUSG00000032743.16"; transcript_id "ENSMUSG00000032743.16_tx_44"; exon_id "chr7_125469815_125469954_+"; exonnum "26"; txlen "6077";
chr7	ENSEMBL_gcm37	exon	125469815	125469954	0.24509034196758	+	.	gene_id "ENSMUSG00000032743.16"; transcript_id "ENSMUSG00000032743.16_tx_45"; exon_id "chr7_125469815_125469954_+"; exonnum "27"; txlen "6202";
chr7	ENSEMBL_gcm37	exon	125469815	125469954	2.7126202042847	+	.	gene_id "ENSMUSG00000032743.16"; transcript_id "ENSMUSG00000032743.16_tx_7"; exon_id "chr7_125469815_125469954_+"; exonnum "25"; txlen "6028";
chr7	ENSEMBL_gcm37	exon	125469815	125469954	2.02248003725766	+	.	gene_id "ENSMUSG00000032743.16"; transcript_id "ENSMUSG00000032743.16_tx_8"; exon_id "chr7_125469815_125469954_+"; exonnum "25"; txlen "6042";
chr7	HAVANA	exon	125471323	125471424	0	+	.	gene_id "ENSMUSG00000032743.16"; transcript_id "ENSMUST00000124223.8"; gene_type "protein_coding"; gene_name "Katnip"; transcript_type "protein_coding"; transcript_name "Katnip-203"; exon_number 24; exon_id "ENSMUSE00001246858.2"; level 1; protein_id "ENSMUSP00000118668.3"; transcript_support_level "1"; mgi_id "MGI:2442760"; tag "basic"; tag "appris_principal_4"; tag "exp_conf"; havana_gene "OTTMUSG00000030952.1"; havana_transcript "OTTMUST00000076629.1";
chr7	HAVANA	CDS	125471323	125471424	0	+	0	gene_id "ENSMUSG00000032743.16"; transcript_id "ENSMUST00000124223.8"; gene_type "protein_coding"; gene_name "Katnip"; transcript_type "protein_coding"; transcript_name "Katnip-203"; exon_number 24; exon_id "ENSMUSE00001246858.2"; level 1; protein_id "ENSMUSP00000118668.3"; transcript_support_level "1"; mgi_id "MGI:2442760"; tag "basic"; tag "appris_principal_4"; tag "exp_conf"; havana_gene "OTTMUSG00000030952.1"; havana_transcript "OTTMUST00000076629.1";
chr7	HAVANA	exon	125471323	125471424	0	+	.	gene_id "ENSMUSG00000032743.16"; transcript_id "ENSMUST00000069660.13"; gene_type "protein_coding"; gene_name "Katnip"; transcript_type "protein_coding"; transcript_name "Katnip-201"; exon_number 25; exon_id "ENSMUSE00001246858.2"; level 2; protein_id "ENSMUSP00000065744.7"; transcript_support_level "1"; mgi_id "MGI:2442760"; tag "basic"; tag "Ensembl_canonical"; tag "GENCODE_Primary"; tag "appris_alternative_2"; tag "CCDS"; ccdsid "CCDS40123.1"; havana_gene "OTTMUSG00000030952.1"; havana_transcript "OTTMUST00000076626.1";
chr7	HAVANA	CDS	125471323	125471424	0	+	0	gene_id "ENSMUSG00000032743.16"; transcript_id "ENSMUST00000069660.13"; gene_type "protein_coding"; gene_name "Katnip"; transcript_type "protein_coding"; transcript_name "Katnip-201"; exon_number 25; exon_id "ENSMUSE00001246858.2"; level 2; protein_id "ENSMUSP00000065744.7"; transcript_support_level "1"; mgi_id "MGI:2442760"; tag "basic"; tag "Ensembl_canonical"; tag "GENCODE_Primary"; tag "appris_alternative_2"; tag "CCDS"; ccdsid "CCDS40123.1"; havana_gene "OTTMUSG00000030952.1"; havana_transcript "OTTMUST00000076626.1";
chr7	HAVANA	exon	125471323	125471424	0	+	.	gene_id "ENSMUSG00000032743.16"; transcript_id "ENSMUST00000205462.2"; gene_type "protein_coding"; gene_name "Katnip"; transcript_type "retained_intron"; transcript_name "Katnip-207"; exon_number 12; exon_id "ENSMUSE00001284584.2"; level 2; transcript_support_level "1"; mgi_id "MGI:2442760"; havana_gene "OTTMUSG00000030952.1"; havana_transcript "OTTMUST00000076628.1";
chr7	HAVANA	exon	125471323	125471424	0	+	.	gene_id "ENSMUSG00000032743.16"; transcript_id "ENSMUST00000132204.3"; gene_type "protein_coding"; gene_name "Katnip"; transcript_type "protein_coding"; transcript_name "Katnip-204"; exon_number 6; exon_id "ENSMUSE00001246858.2"; level 2; protein_id "ENSMUSP00000115955.2"; transcript_support_level "5"; mgi_id "MGI:2442760"; tag "mRNA_start_NF"; tag "mRNA_end_NF"; tag "cds_start_NF"; tag "cds_end_NF"; havana_gene "OTTMUSG00000030952.1"; havana_transcript "OTTMUST00000076650.1";
chr7	HAVANA	CDS	125471323	125471424	0	+	0	gene_id "ENSMUSG00000032743.16"; transcript_id "ENSMUST00000132204.3"; gene_type "protein_coding"; gene_name "Katnip"; transcript_type "protein_coding"; transcript_name "Katnip-204"; exon_number 6; exon_id "ENSMUSE00001246858.2"; level 2; protein_id "ENSMUSP00000115955.2"; transcript_support_level "5"; mgi_id "MGI:2442760"; tag "mRNA_start_NF"; tag "mRNA_end_NF"; tag "cds_start_NF"; tag "cds_end_NF"; havana_gene "OTTMUSG00000030952.1"; havana_transcript "OTTMUST00000076650.1";
chr7	ENSEMBL_gcm37	exon	125471323	125471424	1.19805159569611	+	.	gene_id "ENSMUSG00000032743.16"; transcript_id "ENSMUSG00000032743.16_tx_11"; exon_id "chr7_125471323_125471424_+"; exonnum "10"; txlen "2595";
chr7	ENSEMBL_gcm37	exon	125471323	125471424	0.732447435693563	+	.	gene_id "ENSMUSG00000032743.16"; transcript_id "ENSMUSG00000032743.16_tx_15"; exon_id "chr7_125471323_125471424_+"; exonnum "27"; txlen "6167";
chr7	ENSEMBL_gcm37	exon	125471323	125471424	0.6668938444738	+	.	gene_id "ENSMUSG00000032743.16"; transcript_id "ENSMUSG00000032743.16_tx_16"; exon_id "chr7_125471323_125471424_+"; exonnum "26"; txlen "5986";
chr7	ENSEMBL_gcm37	exon	125471323	125471424	0.64770306432954	+	.	gene_id "ENSMUSG00000032743.16"; transcript_id "ENSMUSG00000032743.16_tx_19"; exon_id "chr7_125471323_125471424_+"; exonnum "27"; txlen "6111";
chr7	ENSEMBL_gcm37	exon	125471323	125471424	0.496461766735675	+	.	gene_id "ENSMUSG00000032743.16"; transcript_id "ENSMUSG00000032743.16_tx_23"; exon_id "chr7_125471323_125471424_+"; exonnum "25"; txlen "6075";
chr7	ENSEMBL_gcm37	exon	125471323	125471424	0.489321880635961	+	.	gene_id "ENSMUSG00000032743.16"; transcript_id "ENSMUSG00000032743.16_tx_26"; exon_id "chr7_125471323_125471424_+"; exonnum "18"; txlen "5115";
chr7	ENSEMBL_gcm37	exon	125471323	125471424	16.0915108591463	+	.	gene_id "ENSMUSG00000032743.16"; transcript_id "ENSMUSG00000032743.16_tx_3"; exon_id "chr7_125471323_125471424_+"; exonnum "13"; txlen "4319";
chr7	ENSEMBL_gcm37	exon	125471323	125471424	0.405234153623105	+	.	gene_id "ENSMUSG00000032743.16"; transcript_id "ENSMUSG00000032743.16_tx_30"; exon_id "chr7_125471323_125471424_+"; exonnum "24"; txlen "5933";
chr7	ENSEMBL_gcm37	exon	125471323	125471424	0.322069361341652	+	.	gene_id "ENSMUSG00000032743.16"; transcript_id "ENSMUSG00000032743.16_tx_33"; exon_id "chr7_125471323_125471424_+"; exonnum "11"; txlen "3388";
chr7	ENSEMBL_gcm37	exon	125471323	125471424	0.315004897182186	+	.	gene_id "ENSMUSG00000032743.16"; transcript_id "ENSMUSG00000032743.16_tx_35"; exon_id "chr7_125471323_125471424_+"; exonnum "12"; txlen "4110";
chr7	ENSEMBL_gcm37	exon	125471323	125471424	0.304609627332542	+	.	gene_id "ENSMUSG00000032743.16"; transcript_id "ENSMUSG00000032743.16_tx_37"; exon_id "chr7_125471323_125471424_+"; exonnum "25"; txlen "5938";
chr7	ENSEMBL_gcm37	exon	125471323	125471424	0.304586583305053	+	.	gene_id "ENSMUSG00000032743.16"; transcript_id "ENSMUSG00000032743.16_tx_38"; exon_id "chr7_125471323_125471424_+"; exonnum "27"; txlen "6133";
chr7	ENSEMBL_gcm37	exon	125471323	125471424	0.287663682221194	+	.	gene_id "ENSMUSG00000032743.16"; transcript_id "ENSMUSG00000032743.16_tx_39"; exon_id "chr7_125471323_125471424_+"; exonnum "28"; txlen "6258";
chr7	ENSEMBL_gcm37	exon	125471323	125471424	0.249550785531834	+	.	gene_id "ENSMUSG00000032743.16"; transcript_id "ENSMUSG00000032743.16_tx_42"; exon_id "chr7_125471323_125471424_+"; exonnum "25"; txlen "5901";
chr7	ENSEMBL_gcm37	exon	125471323	125471424	0.249550785531834	+	.	gene_id "ENSMUSG00000032743.16"; transcript_id "ENSMUSG00000032743.16_tx_43"; exon_id "chr7_125471323_125471424_+"; exonnum "26"; txlen "5957";
chr7	ENSEMBL_gcm37	exon	125471323	125471424	0.24509034196758	+	.	gene_id "ENSMUSG00000032743.16"; transcript_id "ENSMUSG00000032743.16_tx_44"; exon_id "chr7_125471323_125471424_+"; exonnum "27"; txlen "6077";
chr7	ENSEMBL_gcm37	exon	125471323	125471424	0.24509034196758	+	.	gene_id "ENSMUSG00000032743.16"; transcript_id "ENSMUSG00000032743.16_tx_45"; exon_id "chr7_125471323_125471424_+"; exonnum "28"; txlen "6202";
chr7	ENSEMBL_gcm37	exon	125471323	125471424	2.7126202042847	+	.	gene_id "ENSMUSG00000032743.16"; transcript_id "ENSMUSG00000032743.16_tx_7"; exon_id "chr7_125471323_125471424_+"; exonnum "26"; txlen "6028";
chr7	ENSEMBL_gcm37	exon	125471323	125471424	2.02248003725766	+	.	gene_id "ENSMUSG00000032743.16"; transcript_id "ENSMUSG00000032743.16_tx_8"; exon_id "chr7_125471323_125471424_+"; exonnum "26"; txlen "6042";
chr7	HAVANA	exon	125471859	125472019	0	+	.	gene_id "ENSMUSG00000032743.16"; transcript_id "ENSMUST00000124223.8"; gene_type "protein_coding"; gene_name "Katnip"; transcript_type "protein_coding"; transcript_name "Katnip-203"; exon_number 25; exon_id "ENSMUSE00000419200.3"; level 1; protein_id "ENSMUSP00000118668.3"; transcript_support_level "1"; mgi_id "MGI:2442760"; tag "basic"; tag "appris_principal_4"; tag "exp_conf"; havana_gene "OTTMUSG00000030952.1"; havana_transcript "OTTMUST00000076629.1";
chr7	HAVANA	CDS	125471859	125472019	0	+	0	gene_id "ENSMUSG00000032743.16"; transcript_id "ENSMUST00000124223.8"; gene_type "protein_coding"; gene_name "Katnip"; transcript_type "protein_coding"; transcript_name "Katnip-203"; exon_number 25; exon_id "ENSMUSE00000419200.3"; level 1; protein_id "ENSMUSP00000118668.3"; transcript_support_level "1"; mgi_id "MGI:2442760"; tag "basic"; tag "appris_principal_4"; tag "exp_conf"; havana_gene "OTTMUSG00000030952.1"; havana_transcript "OTTMUST00000076629.1";
chr7	HAVANA	exon	125471859	125472019	0	+	.	gene_id "ENSMUSG00000032743.16"; transcript_id "ENSMUST00000069660.13"; gene_type "protein_coding"; gene_name "Katnip"; transcript_type "protein_coding"; transcript_name "Katnip-201"; exon_number 26; exon_id "ENSMUSE00000419200.3"; level 2; protein_id "ENSMUSP00000065744.7"; transcript_support_level "1"; mgi_id "MGI:2442760"; tag "basic"; tag "Ensembl_canonical"; tag "GENCODE_Primary"; tag "appris_alternative_2"; tag "CCDS"; ccdsid "CCDS40123.1"; havana_gene "OTTMUSG00000030952.1"; havana_transcript "OTTMUST00000076626.1";
chr7	HAVANA	CDS	125471859	125472019	0	+	0	gene_id "ENSMUSG00000032743.16"; transcript_id "ENSMUST00000069660.13"; gene_type "protein_coding"; gene_name "Katnip"; transcript_type "protein_coding"; transcript_name "Katnip-201"; exon_number 26; exon_id "ENSMUSE00000419200.3"; level 2; protein_id "ENSMUSP00000065744.7"; transcript_support_level "1"; mgi_id "MGI:2442760"; tag "basic"; tag "Ensembl_canonical"; tag "GENCODE_Primary"; tag "appris_alternative_2"; tag "CCDS"; ccdsid "CCDS40123.1"; havana_gene "OTTMUSG00000030952.1"; havana_transcript "OTTMUST00000076626.1";
chr7	HAVANA	exon	125471859	125472019	0	+	.	gene_id "ENSMUSG00000032743.16"; transcript_id "ENSMUST00000205462.2"; gene_type "protein_coding"; gene_name "Katnip"; transcript_type "retained_intron"; transcript_name "Katnip-207"; exon_number 13; exon_id "ENSMUSE00001371226.2"; level 2; transcript_support_level "1"; mgi_id "MGI:2442760"; havana_gene "OTTMUSG00000030952.1"; havana_transcript "OTTMUST00000076628.1";
chr7	ENSEMBL_gcm37	exon	125471859	125472019	1.19805159569611	+	.	gene_id "ENSMUSG00000032743.16"; transcript_id "ENSMUSG00000032743.16_tx_11"; exon_id "chr7_125471859_125472019_+"; exonnum "11"; txlen "2595";
chr7	ENSEMBL_gcm37	exon	125471859	125472019	0.732447435693563	+	.	gene_id "ENSMUSG00000032743.16"; transcript_id "ENSMUSG00000032743.16_tx_15"; exon_id "chr7_125471859_125472019_+"; exonnum "28"; txlen "6167";
chr7	ENSEMBL_gcm37	exon	125471859	125472019	0.6668938444738	+	.	gene_id "ENSMUSG00000032743.16"; transcript_id "ENSMUSG00000032743.16_tx_16"; exon_id "chr7_125471859_125472019_+"; exonnum "27"; txlen "5986";
chr7	ENSEMBL_gcm37	exon	125471859	125472019	0.64770306432954	+	.	gene_id "ENSMUSG00000032743.16"; transcript_id "ENSMUSG00000032743.16_tx_19"; exon_id "chr7_125471859_125472019_+"; exonnum "28"; txlen "6111";
chr7	ENSEMBL_gcm37	exon	125471859	125472019	0.496461766735675	+	.	gene_id "ENSMUSG00000032743.16"; transcript_id "ENSMUSG00000032743.16_tx_23"; exon_id "chr7_125471859_125472019_+"; exonnum "26"; txlen "6075";
chr7	ENSEMBL_gcm37	exon	125471859	125472019	0.489321880635961	+	.	gene_id "ENSMUSG00000032743.16"; transcript_id "ENSMUSG00000032743.16_tx_26"; exon_id "chr7_125471859_125472019_+"; exonnum "19"; txlen "5115";
chr7	ENSEMBL_gcm37	exon	125471859	125472019	16.0915108591463	+	.	gene_id "ENSMUSG00000032743.16"; transcript_id "ENSMUSG00000032743.16_tx_3"; exon_id "chr7_125471859_125472019_+"; exonnum "14"; txlen "4319";
chr7	ENSEMBL_gcm37	exon	125471859	125472019	0.405234153623105	+	.	gene_id "ENSMUSG00000032743.16"; transcript_id "ENSMUSG00000032743.16_tx_30"; exon_id "chr7_125471859_125472019_+"; exonnum "25"; txlen "5933";
chr7	ENSEMBL_gcm37	exon	125471859	125472019	0.322069361341652	+	.	gene_id "ENSMUSG00000032743.16"; transcript_id "ENSMUSG00000032743.16_tx_33"; exon_id "chr7_125471859_125472019_+"; exonnum "12"; txlen "3388";
chr7	ENSEMBL_gcm37	exon	125471859	125472019	0.315004897182186	+	.	gene_id "ENSMUSG00000032743.16"; transcript_id "ENSMUSG00000032743.16_tx_35"; exon_id "chr7_125471859_125472019_+"; exonnum "13"; txlen "4110";
chr7	ENSEMBL_gcm37	exon	125471859	125472019	0.304609627332542	+	.	gene_id "ENSMUSG00000032743.16"; transcript_id "ENSMUSG00000032743.16_tx_37"; exon_id "chr7_125471859_125472019_+"; exonnum "26"; txlen "5938";
chr7	ENSEMBL_gcm37	exon	125471859	125472019	0.304586583305053	+	.	gene_id "ENSMUSG00000032743.16"; transcript_id "ENSMUSG00000032743.16_tx_38"; exon_id "chr7_125471859_125472019_+"; exonnum "28"; txlen "6133";
chr7	ENSEMBL_gcm37	exon	125471859	125472019	0.287663682221194	+	.	gene_id "ENSMUSG00000032743.16"; transcript_id "ENSMUSG00000032743.16_tx_39"; exon_id "chr7_125471859_125472019_+"; exonnum "29"; txlen "6258";
chr7	ENSEMBL_gcm37	exon	125471859	125472019	0.249550785531834	+	.	gene_id "ENSMUSG00000032743.16"; transcript_id "ENSMUSG00000032743.16_tx_42"; exon_id "chr7_125471859_125472019_+"; exonnum "26"; txlen "5901";
chr7	ENSEMBL_gcm37	exon	125471859	125472019	0.249550785531834	+	.	gene_id "ENSMUSG00000032743.16"; transcript_id "ENSMUSG00000032743.16_tx_43"; exon_id "chr7_125471859_125472019_+"; exonnum "27"; txlen "5957";
chr7	ENSEMBL_gcm37	exon	125471859	125472019	0.24509034196758	+	.	gene_id "ENSMUSG00000032743.16"; transcript_id "ENSMUSG00000032743.16_tx_44"; exon_id "chr7_125471859_125472019_+"; exonnum "28"; txlen "6077";
chr7	ENSEMBL_gcm37	exon	125471859	125472019	0.24509034196758	+	.	gene_id "ENSMUSG00000032743.16"; transcript_id "ENSMUSG00000032743.16_tx_45"; exon_id "chr7_125471859_125472019_+"; exonnum "29"; txlen "6202";
chr7	ENSEMBL_gcm37	exon	125471859	125472019	2.7126202042847	+	.	gene_id "ENSMUSG00000032743.16"; transcript_id "ENSMUSG00000032743.16_tx_7"; exon_id "chr7_125471859_125472019_+"; exonnum "27"; txlen "6028";
chr7	ENSEMBL_gcm37	exon	125471859	125472019	2.02248003725766	+	.	gene_id "ENSMUSG00000032743.16"; transcript_id "ENSMUSG00000032743.16_tx_8"; exon_id "chr7_125471859_125472019_+"; exonnum "27"; txlen "6042";
chr7	HAVANA	exon	125472104	125472192	0	+	.	gene_id "ENSMUSG00000032743.16"; transcript_id "ENSMUST00000124223.8"; gene_type "protein_coding"; gene_name "Katnip"; transcript_type "protein_coding"; transcript_name "Katnip-203"; exon_number 26; exon_id "ENSMUSE00000297915.2"; level 1; protein_id "ENSMUSP00000118668.3"; transcript_support_level "1"; mgi_id "MGI:2442760"; tag "basic"; tag "appris_principal_4"; tag "exp_conf"; havana_gene "OTTMUSG00000030952.1"; havana_transcript "OTTMUST00000076629.1";
chr7	HAVANA	CDS	125472104	125472192	0	+	1	gene_id "ENSMUSG00000032743.16"; transcript_id "ENSMUST00000124223.8"; gene_type "protein_coding"; gene_name "Katnip"; transcript_type "protein_coding"; transcript_name "Katnip-203"; exon_number 26; exon_id "ENSMUSE00000297915.2"; level 1; protein_id "ENSMUSP00000118668.3"; transcript_support_level "1"; mgi_id "MGI:2442760"; tag "basic"; tag "appris_principal_4"; tag "exp_conf"; havana_gene "OTTMUSG00000030952.1"; havana_transcript "OTTMUST00000076629.1";
chr7	HAVANA	exon	125472104	125472192	0	+	.	gene_id "ENSMUSG00000032743.16"; transcript_id "ENSMUST00000069660.13"; gene_type "protein_coding"; gene_name "Katnip"; transcript_type "protein_coding"; transcript_name "Katnip-201"; exon_number 27; exon_id "ENSMUSE00000297915.2"; level 2; protein_id "ENSMUSP00000065744.7"; transcript_support_level "1"; mgi_id "MGI:2442760"; tag "basic"; tag "Ensembl_canonical"; tag "GENCODE_Primary"; tag "appris_alternative_2"; tag "CCDS"; ccdsid "CCDS40123.1"; havana_gene "OTTMUSG00000030952.1"; havana_transcript "OTTMUST00000076626.1";
chr7	HAVANA	CDS	125472104	125472192	0	+	1	gene_id "ENSMUSG00000032743.16"; transcript_id "ENSMUST00000069660.13"; gene_type "protein_coding"; gene_name "Katnip"; transcript_type "protein_coding"; transcript_name "Katnip-201"; exon_number 27; exon_id "ENSMUSE00000297915.2"; level 2; protein_id "ENSMUSP00000065744.7"; transcript_support_level "1"; mgi_id "MGI:2442760"; tag "basic"; tag "Ensembl_canonical"; tag "GENCODE_Primary"; tag "appris_alternative_2"; tag "CCDS"; ccdsid "CCDS40123.1"; havana_gene "OTTMUSG00000030952.1"; havana_transcript "OTTMUST00000076626.1";
chr7	HAVANA	exon	125472104	125472192	0	+	.	gene_id "ENSMUSG00000032743.16"; transcript_id "ENSMUST00000205462.2"; gene_type "protein_coding"; gene_name "Katnip"; transcript_type "retained_intron"; transcript_name "Katnip-207"; exon_number 14; exon_id "ENSMUSE00001373043.2"; level 2; transcript_support_level "1"; mgi_id "MGI:2442760"; havana_gene "OTTMUSG00000030952.1"; havana_transcript "OTTMUST00000076628.1";
chr7	ENSEMBL_gcm37	exon	125472104	125472192	1.19805159569611	+	.	gene_id "ENSMUSG00000032743.16"; transcript_id "ENSMUSG00000032743.16_tx_11"; exon_id "chr7_125472104_125472192_+"; exonnum "12"; txlen "2595";
chr7	ENSEMBL_gcm37	exon	125472104	125472192	0.732447435693563	+	.	gene_id "ENSMUSG00000032743.16"; transcript_id "ENSMUSG00000032743.16_tx_15"; exon_id "chr7_125472104_125472192_+"; exonnum "29"; txlen "6167";
chr7	ENSEMBL_gcm37	exon	125472104	125472192	0.6668938444738	+	.	gene_id "ENSMUSG00000032743.16"; transcript_id "ENSMUSG00000032743.16_tx_16"; exon_id "chr7_125472104_125472192_+"; exonnum "28"; txlen "5986";
chr7	ENSEMBL_gcm37	exon	125472104	125472192	0.64770306432954	+	.	gene_id "ENSMUSG00000032743.16"; transcript_id "ENSMUSG00000032743.16_tx_19"; exon_id "chr7_125472104_125472192_+"; exonnum "29"; txlen "6111";
chr7	ENSEMBL_gcm37	exon	125472104	125472192	0.496461766735675	+	.	gene_id "ENSMUSG00000032743.16"; transcript_id "ENSMUSG00000032743.16_tx_23"; exon_id "chr7_125472104_125472192_+"; exonnum "27"; txlen "6075";
chr7	ENSEMBL_gcm37	exon	125472104	125472192	0.489321880635961	+	.	gene_id "ENSMUSG00000032743.16"; transcript_id "ENSMUSG00000032743.16_tx_26"; exon_id "chr7_125472104_125472192_+"; exonnum "20"; txlen "5115";
chr7	ENSEMBL_gcm37	exon	125472104	125472192	16.0915108591463	+	.	gene_id "ENSMUSG00000032743.16"; transcript_id "ENSMUSG00000032743.16_tx_3"; exon_id "chr7_125472104_125472192_+"; exonnum "15"; txlen "4319";
chr7	ENSEMBL_gcm37	exon	125472104	125472192	0.405234153623105	+	.	gene_id "ENSMUSG00000032743.16"; transcript_id "ENSMUSG00000032743.16_tx_30"; exon_id "chr7_125472104_125472192_+"; exonnum "26"; txlen "5933";
chr7	ENSEMBL_gcm37	exon	125472104	125472192	0.322069361341652	+	.	gene_id "ENSMUSG00000032743.16"; transcript_id "ENSMUSG00000032743.16_tx_33"; exon_id "chr7_125472104_125472192_+"; exonnum "13"; txlen "3388";
chr7	ENSEMBL_gcm37	exon	125472104	125472192	0.315004897182186	+	.	gene_id "ENSMUSG00000032743.16"; transcript_id "ENSMUSG00000032743.16_tx_35"; exon_id "chr7_125472104_125472192_+"; exonnum "14"; txlen "4110";
chr7	ENSEMBL_gcm37	exon	125472104	125472192	0.304609627332542	+	.	gene_id "ENSMUSG00000032743.16"; transcript_id "ENSMUSG00000032743.16_tx_37"; exon_id "chr7_125472104_125472192_+"; exonnum "27"; txlen "5938";
chr7	ENSEMBL_gcm37	exon	125472104	125472192	0.304586583305053	+	.	gene_id "ENSMUSG00000032743.16"; transcript_id "ENSMUSG00000032743.16_tx_38"; exon_id "chr7_125472104_125472192_+"; exonnum "29"; txlen "6133";
chr7	ENSEMBL_gcm37	exon	125472104	125472192	0.287663682221194	+	.	gene_id "ENSMUSG00000032743.16"; transcript_id "ENSMUSG00000032743.16_tx_39"; exon_id "chr7_125472104_125472192_+"; exonnum "30"; txlen "6258";
chr7	ENSEMBL_gcm37	exon	125472104	125472192	0.249550785531834	+	.	gene_id "ENSMUSG00000032743.16"; transcript_id "ENSMUSG00000032743.16_tx_42"; exon_id "chr7_125472104_125472192_+"; exonnum "27"; txlen "5901";
chr7	ENSEMBL_gcm37	exon	125472104	125472192	0.249550785531834	+	.	gene_id "ENSMUSG00000032743.16"; transcript_id "ENSMUSG00000032743.16_tx_43"; exon_id "chr7_125472104_125472192_+"; exonnum "28"; txlen "5957";
chr7	ENSEMBL_gcm37	exon	125472104	125472192	0.24509034196758	+	.	gene_id "ENSMUSG00000032743.16"; transcript_id "ENSMUSG00000032743.16_tx_44"; exon_id "chr7_125472104_125472192_+"; exonnum "29"; txlen "6077";
chr7	ENSEMBL_gcm37	exon	125472104	125472192	0.24509034196758	+	.	gene_id "ENSMUSG00000032743.16"; transcript_id "ENSMUSG00000032743.16_tx_45"; exon_id "chr7_125472104_125472192_+"; exonnum "30"; txlen "6202";
chr7	ENSEMBL_gcm37	exon	125472104	125472192	2.7126202042847	+	.	gene_id "ENSMUSG00000032743.16"; transcript_id "ENSMUSG00000032743.16_tx_7"; exon_id "chr7_125472104_125472192_+"; exonnum "28"; txlen "6028";
chr7	ENSEMBL_gcm37	exon	125472104	125472192	2.02248003725766	+	.	gene_id "ENSMUSG00000032743.16"; transcript_id "ENSMUSG00000032743.16_tx_8"; exon_id "chr7_125472104_125472192_+"; exonnum "28"; txlen "6042";
chr7	HAVANA	CDS	125472619	125472674	0	+	2	gene_id "ENSMUSG00000032743.16"; transcript_id "ENSMUST00000124223.8"; gene_type "protein_coding"; gene_name "Katnip"; transcript_type "protein_coding"; transcript_name "Katnip-203"; exon_number 27; exon_id "ENSMUSE00001373208.2"; level 1; protein_id "ENSMUSP00000118668.3"; transcript_support_level "1"; mgi_id "MGI:2442760"; tag "basic"; tag "appris_principal_4"; tag "exp_conf"; havana_gene "OTTMUSG00000030952.1"; havana_transcript "OTTMUST00000076629.1";
chr7	HAVANA	CDS	125472619	125472674	0	+	2	gene_id "ENSMUSG00000032743.16"; transcript_id "ENSMUST00000069660.13"; gene_type "protein_coding"; gene_name "Katnip"; transcript_type "protein_coding"; transcript_name "Katnip-201"; exon_number 28; exon_id "ENSMUSE00000760288.2"; level 2; protein_id "ENSMUSP00000065744.7"; transcript_support_level "1"; mgi_id "MGI:2442760"; tag "basic"; tag "Ensembl_canonical"; tag "GENCODE_Primary"; tag "appris_alternative_2"; tag "CCDS"; ccdsid "CCDS40123.1"; havana_gene "OTTMUSG00000030952.1"; havana_transcript "OTTMUST00000076626.1";
chr7	HAVANA	exon	125472619	125473720	0	+	.	gene_id "ENSMUSG00000032743.16"; transcript_id "ENSMUST00000124223.8"; gene_type "protein_coding"; gene_name "Katnip"; transcript_type "protein_coding"; transcript_name "Katnip-203"; exon_number 27; exon_id "ENSMUSE00001373208.2"; level 1; protein_id "ENSMUSP00000118668.3"; transcript_support_level "1"; mgi_id "MGI:2442760"; tag "basic"; tag "appris_principal_4"; tag "exp_conf"; havana_gene "OTTMUSG00000030952.1"; havana_transcript "OTTMUST00000076629.1";
chr7	ENSEMBL_gcm37	exon	125472619	125473720	1.19805159569611	+	.	gene_id "ENSMUSG00000032743.16"; transcript_id "ENSMUSG00000032743.16_tx_11"; exon_id "chr7_125472619_125473720_+"; exonnum "13"; txlen "2595";
chr7	ENSEMBL_gcm37	exon	125472619	125473720	0.732447435693563	+	.	gene_id "ENSMUSG00000032743.16"; transcript_id "ENSMUSG00000032743.16_tx_15"; exon_id "chr7_125472619_125473720_+"; exonnum "30"; txlen "6167";
chr7	ENSEMBL_gcm37	exon	125472619	125473720	0.6668938444738	+	.	gene_id "ENSMUSG00000032743.16"; transcript_id "ENSMUSG00000032743.16_tx_16"; exon_id "chr7_125472619_125473720_+"; exonnum "29"; txlen "5986";
chr7	ENSEMBL_gcm37	exon	125472619	125473720	0.64770306432954	+	.	gene_id "ENSMUSG00000032743.16"; transcript_id "ENSMUSG00000032743.16_tx_19"; exon_id "chr7_125472619_125473720_+"; exonnum "30"; txlen "6111";
chr7	ENSEMBL_gcm37	exon	125472619	125473720	0.496461766735675	+	.	gene_id "ENSMUSG00000032743.16"; transcript_id "ENSMUSG00000032743.16_tx_23"; exon_id "chr7_125472619_125473720_+"; exonnum "28"; txlen "6075";
chr7	ENSEMBL_gcm37	exon	125472619	125473720	0.489321880635961	+	.	gene_id "ENSMUSG00000032743.16"; transcript_id "ENSMUSG00000032743.16_tx_26"; exon_id "chr7_125472619_125473720_+"; exonnum "21"; txlen "5115";
chr7	ENSEMBL_gcm37	exon	125472619	125473720	16.0915108591463	+	.	gene_id "ENSMUSG00000032743.16"; transcript_id "ENSMUSG00000032743.16_tx_3"; exon_id "chr7_125472619_125473720_+"; exonnum "16"; txlen "4319";
chr7	ENSEMBL_gcm37	exon	125472619	125473720	0.405234153623105	+	.	gene_id "ENSMUSG00000032743.16"; transcript_id "ENSMUSG00000032743.16_tx_30"; exon_id "chr7_125472619_125473720_+"; exonnum "27"; txlen "5933";
chr7	ENSEMBL_gcm37	exon	125472619	125473720	0.322069361341652	+	.	gene_id "ENSMUSG00000032743.16"; transcript_id "ENSMUSG00000032743.16_tx_33"; exon_id "chr7_125472619_125473720_+"; exonnum "14"; txlen "3388";
chr7	ENSEMBL_gcm37	exon	125472619	125473720	0.315004897182186	+	.	gene_id "ENSMUSG00000032743.16"; transcript_id "ENSMUSG00000032743.16_tx_35"; exon_id "chr7_125472619_125473720_+"; exonnum "15"; txlen "4110";
chr7	ENSEMBL_gcm37	exon	125472619	125473720	0.304609627332542	+	.	gene_id "ENSMUSG00000032743.16"; transcript_id "ENSMUSG00000032743.16_tx_37"; exon_id "chr7_125472619_125473720_+"; exonnum "28"; txlen "5938";
chr7	ENSEMBL_gcm37	exon	125472619	125473720	0.304586583305053	+	.	gene_id "ENSMUSG00000032743.16"; transcript_id "ENSMUSG00000032743.16_tx_38"; exon_id "chr7_125472619_125473720_+"; exonnum "30"; txlen "6133";
chr7	ENSEMBL_gcm37	exon	125472619	125473720	0.287663682221194	+	.	gene_id "ENSMUSG00000032743.16"; transcript_id "ENSMUSG00000032743.16_tx_39"; exon_id "chr7_125472619_125473720_+"; exonnum "31"; txlen "6258";
chr7	ENSEMBL_gcm37	exon	125472619	125473720	0.249550785531834	+	.	gene_id "ENSMUSG00000032743.16"; transcript_id "ENSMUSG00000032743.16_tx_42"; exon_id "chr7_125472619_125473720_+"; exonnum "28"; txlen "5901";
chr7	ENSEMBL_gcm37	exon	125472619	125473720	0.249550785531834	+	.	gene_id "ENSMUSG00000032743.16"; transcript_id "ENSMUSG00000032743.16_tx_43"; exon_id "chr7_125472619_125473720_+"; exonnum "29"; txlen "5957";
chr7	ENSEMBL_gcm37	exon	125472619	125473720	0.24509034196758	+	.	gene_id "ENSMUSG00000032743.16"; transcript_id "ENSMUSG00000032743.16_tx_44"; exon_id "chr7_125472619_125473720_+"; exonnum "30"; txlen "6077";
chr7	ENSEMBL_gcm37	exon	125472619	125473720	0.24509034196758	+	.	gene_id "ENSMUSG00000032743.16"; transcript_id "ENSMUSG00000032743.16_tx_45"; exon_id "chr7_125472619_125473720_+"; exonnum "31"; txlen "6202";
chr7	ENSEMBL_gcm37	exon	125472619	125473720	2.7126202042847	+	.	gene_id "ENSMUSG00000032743.16"; transcript_id "ENSMUSG00000032743.16_tx_7"; exon_id "chr7_125472619_125473720_+"; exonnum "29"; txlen "6028";
chr7	ENSEMBL_gcm37	exon	125472619	125473720	2.02248003725766	+	.	gene_id "ENSMUSG00000032743.16"; transcript_id "ENSMUSG00000032743.16_tx_8"; exon_id "chr7_125472619_125473720_+"; exonnum "29"; txlen "6042";
chr7	HAVANA	exon	125472619	125473965	0	+	.	gene_id "ENSMUSG00000032743.16"; transcript_id "ENSMUST00000069660.13"; gene_type "protein_coding"; gene_name "Katnip"; transcript_type "protein_coding"; transcript_name "Katnip-201"; exon_number 28; exon_id "ENSMUSE00000760288.2"; level 2; protein_id "ENSMUSP00000065744.7"; transcript_support_level "1"; mgi_id "MGI:2442760"; tag "basic"; tag "Ensembl_canonical"; tag "GENCODE_Primary"; tag "appris_alternative_2"; tag "CCDS"; ccdsid "CCDS40123.1"; havana_gene "OTTMUSG00000030952.1"; havana_transcript "OTTMUST00000076626.1";
chr7	HAVANA	exon	125472619	125473965	0	+	.	gene_id "ENSMUSG00000032743.16"; transcript_id "ENSMUST00000205462.2"; gene_type "protein_coding"; gene_name "Katnip"; transcript_type "retained_intron"; transcript_name "Katnip-207"; exon_number 15; exon_id "ENSMUSE00001373760.2"; level 2; transcript_support_level "1"; mgi_id "MGI:2442760"; havana_gene "OTTMUSG00000030952.1"; havana_transcript "OTTMUST00000076628.1";
chr7	HAVANA	stop_codon	125472675	125472677	0	+	0	gene_id "ENSMUSG00000032743.16"; transcript_id "ENSMUST00000124223.8"; gene_type "protein_coding"; gene_name "Katnip"; transcript_type "protein_coding"; transcript_name "Katnip-203"; exon_number 27; exon_id "ENSMUSE00001373208.2"; level 1; protein_id "ENSMUSP00000118668.3"; transcript_support_level "1"; mgi_id "MGI:2442760"; tag "basic"; tag "appris_principal_4"; tag "exp_conf"; havana_gene "OTTMUSG00000030952.1"; havana_transcript "OTTMUST00000076629.1";
chr7	HAVANA	stop_codon	125472675	125472677	0	+	0	gene_id "ENSMUSG00000032743.16"; transcript_id "ENSMUST00000069660.13"; gene_type "protein_coding"; gene_name "Katnip"; transcript_type "protein_coding"; transcript_name "Katnip-201"; exon_number 28; exon_id "ENSMUSE00000760288.2"; level 2; protein_id "ENSMUSP00000065744.7"; transcript_support_level "1"; mgi_id "MGI:2442760"; tag "basic"; tag "Ensembl_canonical"; tag "GENCODE_Primary"; tag "appris_alternative_2"; tag "CCDS"; ccdsid "CCDS40123.1"; havana_gene "OTTMUSG00000030952.1"; havana_transcript "OTTMUST00000076626.1";
chr7	HAVANA	UTR	125472675	125473720	0	+	.	gene_id "ENSMUSG00000032743.16"; transcript_id "ENSMUST00000124223.8"; gene_type "protein_coding"; gene_name "Katnip"; transcript_type "protein_coding"; transcript_name "Katnip-203"; exon_number 27; exon_id "ENSMUSE00001373208.2"; level 1; protein_id "ENSMUSP00000118668.3"; transcript_support_level "1"; mgi_id "MGI:2442760"; tag "basic"; tag "appris_principal_4"; tag "exp_conf"; havana_gene "OTTMUSG00000030952.1"; havana_transcript "OTTMUST00000076629.1";
chr7	HAVANA	UTR	125472675	125473965	0	+	.	gene_id "ENSMUSG00000032743.16"; transcript_id "ENSMUST00000069660.13"; gene_type "protein_coding"; gene_name "Katnip"; transcript_type "protein_coding"; transcript_name "Katnip-201"; exon_number 28; exon_id "ENSMUSE00000760288.2"; level 2; protein_id "ENSMUSP00000065744.7"; transcript_support_level "1"; mgi_id "MGI:2442760"; tag "basic"; tag "Ensembl_canonical"; tag "GENCODE_Primary"; tag "appris_alternative_2"; tag "CCDS"; ccdsid "CCDS40123.1"; havana_gene "OTTMUSG00000030952.1"; havana_transcript "OTTMUST00000076626.1";
chr7	sragcm37_es	exon	125518890	125519134	2.79226629028035	+	.	gene_id "sragcm37_gene_12153"; transcript_id "sragcm37_gene_12153_tx_1"; exon_id "chr7_125518890_125519134_+"; exonnum "1"; txlen "536";
chr7	sragcm37_es	exon	125518890	125519134	0.0103306352509418	+	.	gene_id "sragcm37_gene_12153"; transcript_id "sragcm37_gene_12153_tx_4"; exon_id "chr7_125518890_125519134_+"; exonnum "1"; txlen "911";
chr7	sragcm37_es	exon	125518890	125519134	0.00624461613577173	+	.	gene_id "sragcm37_gene_12153"; transcript_id "sragcm37_gene_12153_tx_5"; exon_id "chr7_125518890_125519134_+"; exonnum "1"; txlen "998";
chr7	sragcm37_mid	exon	125519376	125519544	2.79226629028035	+	.	gene_id "sragcm37_gene_12153"; transcript_id "sragcm37_gene_12153_tx_1"; exon_id "chr7_125519376_125519544_+"; exonnum "2"; txlen "536";
chr7	sragcm37_mid	exon	125519376	125519544	0.0103306352509418	+	.	gene_id "sragcm37_gene_12153"; transcript_id "sragcm37_gene_12153_tx_4"; exon_id "chr7_125519376_125519544_+"; exonnum "2"; txlen "911";
chr7	sragcm37_mid	exon	125519376	125519544	0.00624461613577173	+	.	gene_id "sragcm37_gene_12153"; transcript_id "sragcm37_gene_12153_tx_5"; exon_id "chr7_125519376_125519544_+"; exonnum "2"; txlen "998";
chr7	sragcm37_mid	exon	125521573	125521765	0.0103306352509418	+	.	gene_id "sragcm37_gene_12153"; transcript_id "sragcm37_gene_12153_tx_4"; exon_id "chr7_125521573_125521765_+"; exonnum "3"; txlen "911";
chr7	sragcm37_mid	exon	125521573	125521765	0.00624461613577173	+	.	gene_id "sragcm37_gene_12153"; transcript_id "sragcm37_gene_12153_tx_5"; exon_id "chr7_125521573_125521765_+"; exonnum "3"; txlen "998";
chr7	sragcm37_ss	exon	125521931	125522234	0.0103306352509418	+	.	gene_id "sragcm37_gene_12153"; transcript_id "sragcm37_gene_12153_tx_4"; exon_id "chr7_125521931_125522234_+"; exonnum "4"; txlen "911";
chr7	sragcm37_ss	exon	125522553	125522943	0.00624461613577173	+	.	gene_id "sragcm37_gene_12153"; transcript_id "sragcm37_gene_12153_tx_5"; exon_id "chr7_125522553_125522943_+"; exonnum "4"; txlen "998";
chr7	sragcm37_ss	exon	125523909	125524030	2.79226629028035	+	.	gene_id "sragcm37_gene_12153"; transcript_id "sragcm37_gene_12153_tx_1"; exon_id "chr7_125523909_125524030_+"; exonnum "3"; txlen "536";
chr7	HAVANA	exon	125552113	125552258	0	+	.	gene_id "ENSMUSG00000137327.1"; transcript_id "ENSMUST00000341114.1"; gene_type "lncRNA"; gene_name "ENSMUSG00000137327"; transcript_type "lncRNA"; transcript_name "ENSMUST00000341114"; exon_number 1; exon_id "ENSMUSE00001672034.1"; level 2; tag "basic"; tag "Ensembl_canonical"; tag "GENCODE_Primary"; tag "TAGENE";
chr7	HAVANA	gene	125552113	125558925	0	+	.	gene_id "ENSMUSG00000137327.1"; gene_type "lncRNA"; gene_name "ENSMUSG00000137327"; level 2;
chr7	HAVANA	transcript	125552113	125558925	0	+	.	gene_id "ENSMUSG00000137327.1"; transcript_id "ENSMUST00000341114.1"; gene_type "lncRNA"; gene_name "ENSMUSG00000137327"; transcript_type "lncRNA"; transcript_name "ENSMUST00000341114"; level 2; tag "basic"; tag "Ensembl_canonical"; tag "GENCODE_Primary"; tag "TAGENE";
chr7	HAVANA	exon	125553262	125553375	0	+	.	gene_id "ENSMUSG00000137327.1"; transcript_id "ENSMUST00000341115.1"; gene_type "lncRNA"; gene_name "ENSMUSG00000137327"; transcript_type "lncRNA"; transcript_name "ENSMUST00000341115"; exon_number 1; exon_id "ENSMUSE00001672038.1"; level 2; tag "TAGENE";
chr7	HAVANA	transcript	125553262	125558924	0	+	.	gene_id "ENSMUSG00000137327.1"; transcript_id "ENSMUST00000341115.1"; gene_type "lncRNA"; gene_name "ENSMUSG00000137327"; transcript_type "lncRNA"; transcript_name "ENSMUST00000341115"; level 2; tag "TAGENE";
chr7	HAVANA	exon	125557507	125557771	0	+	.	gene_id "ENSMUSG00000137327.1"; transcript_id "ENSMUST00000341114.1"; gene_type "lncRNA"; gene_name "ENSMUSG00000137327"; transcript_type "lncRNA"; transcript_name "ENSMUST00000341114"; exon_number 2; exon_id "ENSMUSE00001672035.1"; level 2; tag "basic"; tag "Ensembl_canonical"; tag "GENCODE_Primary"; tag "TAGENE";
chr7	HAVANA	exon	125557507	125557771	0	+	.	gene_id "ENSMUSG00000137327.1"; transcript_id "ENSMUST00000341115.1"; gene_type "lncRNA"; gene_name "ENSMUSG00000137327"; transcript_type "lncRNA"; transcript_name "ENSMUST00000341115"; exon_number 2; exon_id "ENSMUSE00001672035.1"; level 2; tag "TAGENE";
chr7	HAVANA	exon	125558285	125558924	0	+	.	gene_id "ENSMUSG00000137327.1"; transcript_id "ENSMUST00000341115.1"; gene_type "lncRNA"; gene_name "ENSMUSG00000137327"; transcript_type "lncRNA"; transcript_name "ENSMUST00000341115"; exon_number 3; exon_id "ENSMUSE00001672036.1"; level 2; tag "TAGENE";
chr7	HAVANA	exon	125558285	125558925	0	+	.	gene_id "ENSMUSG00000137327.1"; transcript_id "ENSMUST00000341114.1"; gene_type "lncRNA"; gene_name "ENSMUSG00000137327"; transcript_type "lncRNA"; transcript_name "ENSMUST00000341114"; exon_number 3; exon_id "ENSMUSE00001672037.1"; level 2; tag "basic"; tag "Ensembl_canonical"; tag "GENCODE_Primary"; tag "TAGENE";
chr7	sragcm37_mid	exon	125654783	125655223	0.00479334833809743	+	.	gene_id "sragcm37_gene_12155"; transcript_id "sragcm37_gene_12155_tx_2"; exon_id "chr7_125654783_125655223_+"; exonnum "1"; txlen "1673";
chr7	sragcm37_mid	exon	125654783	125655223	0.00269625844017981	+	.	gene_id "sragcm37_gene_12155"; transcript_id "sragcm37_gene_12155_tx_3"; exon_id "chr7_125654783_125655223_+"; exonnum "1"; txlen "1565";
chr7	sragcm37_mid	exon	125655477	125655584	0.00479334833809743	+	.	gene_id "sragcm37_gene_12155"; transcript_id "sragcm37_gene_12155_tx_2"; exon_id "chr7_125655477_125655584_+"; exonnum "2"; txlen "1673";
chr7	sragcm37_mid	exon	125656448	125656700	0.00479334833809743	+	.	gene_id "sragcm37_gene_12155"; transcript_id "sragcm37_gene_12155_tx_2"; exon_id "chr7_125656448_125656700_+"; exonnum "3"; txlen "1673";
chr7	sragcm37_mid	exon	125656448	125656700	0.00269625844017981	+	.	gene_id "sragcm37_gene_12155"; transcript_id "sragcm37_gene_12155_tx_3"; exon_id "chr7_125656448_125656700_+"; exonnum "2"; txlen "1565";
chr7	sragcm37_es	exon	125656925	125657046	0.00631267083089405	+	.	gene_id "sragcm37_gene_12155"; transcript_id "sragcm37_gene_12155_tx_1"; exon_id "chr7_125656925_125657046_+"; exonnum "1"; txlen "993";
chr7	sragcm37_ss	exon	125657563	125658433	0.00631267083089405	+	.	gene_id "sragcm37_gene_12155"; transcript_id "sragcm37_gene_12155_tx_1"; exon_id "chr7_125657563_125658433_+"; exonnum "2"; txlen "993";
chr7	sragcm37_ss	exon	125657563	125658433	0.00479334833809743	+	.	gene_id "sragcm37_gene_12155"; transcript_id "sragcm37_gene_12155_tx_2"; exon_id "chr7_125657563_125658433_+"; exonnum "4"; txlen "1673";
chr7	sragcm37_ss	exon	125657563	125658433	0.00269625844017981	+	.	gene_id "sragcm37_gene_12155"; transcript_id "sragcm37_gene_12155_tx_3"; exon_id "chr7_125657563_125658433_+"; exonnum "3"; txlen "1565";
chr7	HAVANA	gene	125763205	125767575	0	+	.	gene_id "ENSMUSG00000121622.1"; gene_type "lncRNA"; gene_name "ENSMUSG00000121622"; level 2; tag "overlaps_pseudogene";
chr7	HAVANA	transcript	125763205	125767575	0	+	.	gene_id "ENSMUSG00000121622.1"; transcript_id "ENSMUST00000164106.2"; gene_type "lncRNA"; gene_name "ENSMUSG00000121622"; transcript_type "lncRNA"; transcript_name "ENSMUST00000164106"; level 2; transcript_support_level "NA"; tag "basic"; tag "Ensembl_canonical"; tag "GENCODE_Primary"; havana_transcript "OTTMUST00000093557.1";
chr7	HAVANA	exon	125763205	125767575	0	+	.	gene_id "ENSMUSG00000121622.1"; transcript_id "ENSMUST00000164106.2"; gene_type "lncRNA"; gene_name "ENSMUSG00000121622"; transcript_type "lncRNA"; transcript_name "ENSMUST00000164106"; exon_number 1; exon_id "ENSMUSE00000914783.2"; level 2; transcript_support_level "NA"; tag "basic"; tag "Ensembl_canonical"; tag "GENCODE_Primary"; havana_transcript "OTTMUST00000093557.1";
chr7	HAVANA	gene	125764817	125765773	0	+	.	gene_id "ENSMUSG00000090559.3"; gene_type "transcribed_processed_pseudogene"; gene_name "Gm17137"; level 2; mgi_id "MGI:4937964"; havana_gene "OTTMUSG00000036493.1";
chr7	HAVANA	transcript	125764817	125765773	0	+	.	gene_id "ENSMUSG00000090559.3"; transcript_id "ENSMUST00000165729.2"; gene_type "transcribed_processed_pseudogene"; gene_name "Gm17137"; transcript_type "transcribed_processed_pseudogene"; transcript_name "Gm17137-201"; level 2; transcript_support_level "NA"; mgi_id "MGI:4937964"; ont "PGO:0000004"; ont "PGO:0000019"; tag "basic"; tag "Ensembl_canonical"; tag "GENCODE_Primary"; havana_gene "OTTMUSG00000036493.1"; havana_transcript "OTTMUST00000093564.1";
chr7	HAVANA	exon	125764817	125765773	0	+	.	gene_id "ENSMUSG00000090559.3"; transcript_id "ENSMUST00000165729.2"; gene_type "transcribed_processed_pseudogene"; gene_name "Gm17137"; transcript_type "transcribed_processed_pseudogene"; transcript_name "Gm17137-201"; exon_number 1; exon_id "ENSMUSE00000909278.2"; level 2; transcript_support_level "NA"; mgi_id "MGI:4937964"; ont "PGO:0000004"; ont "PGO:0000019"; tag "basic"; tag "Ensembl_canonical"; tag "GENCODE_Primary"; havana_gene "OTTMUSG00000036493.1"; havana_transcript "OTTMUST00000093564.1";
chr7	HAVANA	gene	125775296	125775706	0	+	.	gene_id "ENSMUSG00000057945.4"; gene_type "processed_pseudogene"; gene_name "Gm17136"; level 2; mgi_id "MGI:4937963"; havana_gene "OTTMUSG00000036494.1";
chr7	HAVANA	transcript	125775296	125775706	0	+	.	gene_id "ENSMUSG00000057945.4"; transcript_id "ENSMUST00000169993.2"; gene_type "processed_pseudogene"; gene_name "Gm17136"; transcript_type "processed_pseudogene"; transcript_name "Gm17136-201"; level 2; transcript_support_level "NA"; mgi_id "MGI:4937963"; ont "PGO:0000004"; tag "basic"; tag "Ensembl_canonical"; tag "GENCODE_Primary"; havana_gene "OTTMUSG00000036494.1"; havana_transcript "OTTMUST00000093558.1";
chr7	HAVANA	exon	125775296	125775706	0	+	.	gene_id "ENSMUSG00000057945.4"; transcript_id "ENSMUST00000169993.2"; gene_type "processed_pseudogene"; gene_name "Gm17136"; transcript_type "processed_pseudogene"; transcript_name "Gm17136-201"; exon_number 1; exon_id "ENSMUSE00000895871.2"; level 2; transcript_support_level "NA"; mgi_id "MGI:4937963"; ont "PGO:0000004"; tag "basic"; tag "Ensembl_canonical"; tag "GENCODE_Primary"; havana_gene "OTTMUSG00000036494.1"; havana_transcript "OTTMUST00000093558.1";
chr7	HAVANA	exon	125848034	125848284	0	+	.	gene_id "ENSMUSG00000042978.12"; transcript_id "ENSMUST00000239081.2"; gene_type "protein_coding"; gene_name "Sbk1"; transcript_type "protein_coding"; transcript_name "Sbk1-204"; exon_number 1; exon_id "ENSMUSE00001464934.2"; level 2; protein_id "ENSMUSP00000159131.2"; mgi_id "MGI:2135937"; tag "mRNA_start_NF"; tag "cds_start_NF"; tag "non_ATG_start"; havana_gene "OTTMUSG00000058209.1"; havana_transcript "OTTMUST00000161879.1";
chr7	HAVANA	CDS	125848034	125848284	0	+	0	gene_id "ENSMUSG00000042978.12"; transcript_id "ENSMUST00000239081.2"; gene_type "protein_coding"; gene_name "Sbk1"; transcript_type "protein_coding"; transcript_name "Sbk1-204"; exon_number 1; exon_id "ENSMUSE00001464934.2"; level 2; protein_id "ENSMUSP00000159131.2"; mgi_id "MGI:2135937"; tag "mRNA_start_NF"; tag "cds_start_NF"; tag "non_ATG_start"; havana_gene "OTTMUSG00000058209.1"; havana_transcript "OTTMUST00000161879.1";
chr7	HAVANA	transcript	125848034	125891821	0	+	.	gene_id "ENSMUSG00000042978.12"; transcript_id "ENSMUST00000239081.2"; gene_type "protein_coding"; gene_name "Sbk1"; transcript_type "protein_coding"; transcript_name "Sbk1-204"; level 2; protein_id "ENSMUSP00000159131.2"; mgi_id "MGI:2135937"; tag "mRNA_start_NF"; tag "cds_start_NF"; tag "non_ATG_start"; havana_gene "OTTMUSG00000058209.1"; havana_transcript "OTTMUST00000161879.1";
chr7	HAVANA	gene	125848034	125894188	0	+	.	gene_id "ENSMUSG00000042978.12"; gene_type "protein_coding"; gene_name "Sbk1"; level 2; mgi_id "MGI:2135937"; havana_gene "OTTMUSG00000058209.1";
chr7	HAVANA	exon	125871791	125872271	0	+	.	gene_id "ENSMUSG00000042978.12"; transcript_id "ENSMUST00000056028.11"; gene_type "protein_coding"; gene_name "Sbk1"; transcript_type "protein_coding"; transcript_name "Sbk1-201"; exon_number 1; exon_id "ENSMUSE00000346889.5"; level 2; protein_id "ENSMUSP00000060907.10"; transcript_support_level "1"; mgi_id "MGI:2135937"; tag "basic"; tag "Ensembl_canonical"; tag "GENCODE_Primary"; tag "appris_principal_1"; tag "CCDS"; ccdsid "CCDS21824.1"; havana_gene "OTTMUSG00000058209.1"; havana_transcript "OTTMUST00000142936.1";
chr7	HAVANA	UTR	125871791	125872271	0	+	.	gene_id "ENSMUSG00000042978.12"; transcript_id "ENSMUST00000056028.11"; gene_type "protein_coding"; gene_name "Sbk1"; transcript_type "protein_coding"; transcript_name "Sbk1-201"; exon_number 1; exon_id "ENSMUSE00000346889.5"; level 2; protein_id "ENSMUSP00000060907.10"; transcript_support_level "1"; mgi_id "MGI:2135937"; tag "basic"; tag "Ensembl_canonical"; tag "GENCODE_Primary"; tag "appris_principal_1"; tag "CCDS"; ccdsid "CCDS21824.1"; havana_gene "OTTMUSG00000058209.1"; havana_transcript "OTTMUST00000142936.1";
chr7	HAVANA	transcript	125871791	125894188	0	+	.	gene_id "ENSMUSG00000042978.12"; transcript_id "ENSMUST00000056028.11"; gene_type "protein_coding"; gene_name "Sbk1"; transcript_type "protein_coding"; transcript_name "Sbk1-201"; level 2; protein_id "ENSMUSP00000060907.10"; transcript_support_level "1"; mgi_id "MGI:2135937"; tag "basic"; tag "Ensembl_canonical"; tag "GENCODE_Primary"; tag "appris_principal_1"; tag "CCDS"; ccdsid "CCDS21824.1"; havana_gene "OTTMUSG00000058209.1"; havana_transcript "OTTMUST00000142936.1";
chr7	HAVANA	exon	125872572	125872689	0	+	.	gene_id "ENSMUSG00000042978.12"; transcript_id "ENSMUST00000206424.2"; gene_type "protein_coding"; gene_name "Sbk1"; transcript_type "protein_coding"; transcript_name "Sbk1-202"; exon_number 1; exon_id "ENSMUSE00001373045.2"; level 2; protein_id "ENSMUSP00000145733.2"; transcript_support_level "3"; mgi_id "MGI:2135937"; tag "alternative_5_UTR"; tag "mRNA_end_NF"; tag "cds_end_NF"; havana_gene "OTTMUSG00000058209.1"; havana_transcript "OTTMUST00000142937.1";
chr7	HAVANA	UTR	125872572	125872689	0	+	.	gene_id "ENSMUSG00000042978.12"; transcript_id "ENSMUST00000206424.2"; gene_type "protein_coding"; gene_name "Sbk1"; transcript_type "protein_coding"; transcript_name "Sbk1-202"; exon_number 1; exon_id "ENSMUSE00001373045.2"; level 2; protein_id "ENSMUSP00000145733.2"; transcript_support_level "3"; mgi_id "MGI:2135937"; tag "alternative_5_UTR"; tag "mRNA_end_NF"; tag "cds_end_NF"; havana_gene "OTTMUSG00000058209.1"; havana_transcript "OTTMUST00000142937.1";
chr7	HAVANA	transcript	125872572	125889103	0	+	.	gene_id "ENSMUSG00000042978.12"; transcript_id "ENSMUST00000206424.2"; gene_type "protein_coding"; gene_name "Sbk1"; transcript_type "protein_coding"; transcript_name "Sbk1-202"; level 2; protein_id "ENSMUSP00000145733.2"; transcript_support_level "3"; mgi_id "MGI:2135937"; tag "alternative_5_UTR"; tag "mRNA_end_NF"; tag "cds_end_NF"; havana_gene "OTTMUSG00000058209.1"; havana_transcript "OTTMUST00000142937.1";
chr7	sragcm37_es	exon	125873031	125873178	0.00390759117164089	+	.	gene_id "ENSMUSG00000042978.12"; transcript_id "ENSMUSG00000042978.12_tx_3"; exon_id "chr7_125873031_125873178_+"; exonnum "1"; txlen "1602";
chr7	sragcm37_mid	exon	125874453	125874645	0.00390759117164089	+	.	gene_id "ENSMUSG00000042978.12"; transcript_id "ENSMUSG00000042978.12_tx_3"; exon_id "chr7_125874453_125874645_+"; exonnum "2"; txlen "1602";
chr7	HAVANA	UTR	125889029	125889035	0	+	.	gene_id "ENSMUSG00000042978.12"; transcript_id "ENSMUST00000056028.11"; gene_type "protein_coding"; gene_name "Sbk1"; transcript_type "protein_coding"; transcript_name "Sbk1-201"; exon_number 2; exon_id "ENSMUSE00000342727.4"; level 2; protein_id "ENSMUSP00000060907.10"; transcript_support_level "1"; mgi_id "MGI:2135937"; tag "basic"; tag "Ensembl_canonical"; tag "GENCODE_Primary"; tag "appris_principal_1"; tag "CCDS"; ccdsid "CCDS21824.1"; havana_gene "OTTMUSG00000058209.1"; havana_transcript "OTTMUST00000142936.1";
chr7	HAVANA	UTR	125889029	125889035	0	+	.	gene_id "ENSMUSG00000042978.12"; transcript_id "ENSMUST00000206424.2"; gene_type "protein_coding"; gene_name "Sbk1"; transcript_type "protein_coding"; transcript_name "Sbk1-202"; exon_number 2; exon_id "ENSMUSE00001374029.2"; level 2; protein_id "ENSMUSP00000145733.2"; transcript_support_level "3"; mgi_id "MGI:2135937"; tag "alternative_5_UTR"; tag "mRNA_end_NF"; tag "cds_end_NF"; havana_gene "OTTMUSG00000058209.1"; havana_transcript "OTTMUST00000142937.1";
chr7	HAVANA	exon	125889029	125889103	0	+	.	gene_id "ENSMUSG00000042978.12"; transcript_id "ENSMUST00000206424.2"; gene_type "protein_coding"; gene_name "Sbk1"; transcript_type "protein_coding"; transcript_name "Sbk1-202"; exon_number 2; exon_id "ENSMUSE00001374029.2"; level 2; protein_id "ENSMUSP00000145733.2"; transcript_support_level "3"; mgi_id "MGI:2135937"; tag "alternative_5_UTR"; tag "mRNA_end_NF"; tag "cds_end_NF"; havana_gene "OTTMUSG00000058209.1"; havana_transcript "OTTMUST00000142937.1";
chr7	HAVANA	exon	125889029	125889261	0	+	.	gene_id "ENSMUSG00000042978.12"; transcript_id "ENSMUST00000239081.2"; gene_type "protein_coding"; gene_name "Sbk1"; transcript_type "protein_coding"; transcript_name "Sbk1-204"; exon_number 2; exon_id "ENSMUSE00001465023.2"; level 2; protein_id "ENSMUSP00000159131.2"; mgi_id "MGI:2135937"; tag "mRNA_start_NF"; tag "cds_start_NF"; tag "non_ATG_start"; havana_gene "OTTMUSG00000058209.1"; havana_transcript "OTTMUST00000161879.1";
chr7	HAVANA	CDS	125889029	125889261	0	+	1	gene_id "ENSMUSG00000042978.12"; transcript_id "ENSMUST00000239081.2"; gene_type "protein_coding"; gene_name "Sbk1"; transcript_type "protein_coding"; transcript_name "Sbk1-204"; exon_number 2; exon_id "ENSMUSE00001465023.2"; level 2; protein_id "ENSMUSP00000159131.2"; mgi_id "MGI:2135937"; tag "mRNA_start_NF"; tag "cds_start_NF"; tag "non_ATG_start"; havana_gene "OTTMUSG00000058209.1"; havana_transcript "OTTMUST00000161879.1";
chr7	HAVANA	exon	125889029	125889261	0	+	.	gene_id "ENSMUSG00000042978.12"; transcript_id "ENSMUST00000056028.11"; gene_type "protein_coding"; gene_name "Sbk1"; transcript_type "protein_coding"; transcript_name "Sbk1-201"; exon_number 2; exon_id "ENSMUSE00000342727.4"; level 2; protein_id "ENSMUSP00000060907.10"; transcript_support_level "1"; mgi_id "MGI:2135937"; tag "basic"; tag "Ensembl_canonical"; tag "GENCODE_Primary"; tag "appris_principal_1"; tag "CCDS"; ccdsid "CCDS21824.1"; havana_gene "OTTMUSG00000058209.1"; havana_transcript "OTTMUST00000142936.1";
chr7	ENSEMBL_gcm37	exon	125889029	125889261	0.00390759117164089	+	.	gene_id "ENSMUSG00000042978.12"; transcript_id "ENSMUSG00000042978.12_tx_3"; exon_id "chr7_125889029_125889261_+"; exonnum "3"; txlen "1602";
chr7	HAVANA	start_codon	125889036	125889038	0	+	0	gene_id "ENSMUSG00000042978.12"; transcript_id "ENSMUST00000056028.11"; gene_type "protein_coding"; gene_name "Sbk1"; transcript_type "protein_coding"; transcript_name "Sbk1-201"; exon_number 2; exon_id "ENSMUSE00000342727.4"; level 2; protein_id "ENSMUSP00000060907.10"; transcript_support_level "1"; mgi_id "MGI:2135937"; tag "basic"; tag "Ensembl_canonical"; tag "GENCODE_Primary"; tag "appris_principal_1"; tag "CCDS"; ccdsid "CCDS21824.1"; havana_gene "OTTMUSG00000058209.1"; havana_transcript "OTTMUST00000142936.1";
chr7	HAVANA	start_codon	125889036	125889038	0	+	0	gene_id "ENSMUSG00000042978.12"; transcript_id "ENSMUST00000206424.2"; gene_type "protein_coding"; gene_name "Sbk1"; transcript_type "protein_coding"; transcript_name "Sbk1-202"; exon_number 2; exon_id "ENSMUSE00001374029.2"; level 2; protein_id "ENSMUSP00000145733.2"; transcript_support_level "3"; mgi_id "MGI:2135937"; tag "alternative_5_UTR"; tag "mRNA_end_NF"; tag "cds_end_NF"; havana_gene "OTTMUSG00000058209.1"; havana_transcript "OTTMUST00000142937.1";
chr7	HAVANA	CDS	125889036	125889103	0	+	0	gene_id "ENSMUSG00000042978.12"; transcript_id "ENSMUST00000206424.2"; gene_type "protein_coding"; gene_name "Sbk1"; transcript_type "protein_coding"; transcript_name "Sbk1-202"; exon_number 2; exon_id "ENSMUSE00001374029.2"; level 2; protein_id "ENSMUSP00000145733.2"; transcript_support_level "3"; mgi_id "MGI:2135937"; tag "alternative_5_UTR"; tag "mRNA_end_NF"; tag "cds_end_NF"; havana_gene "OTTMUSG00000058209.1"; havana_transcript "OTTMUST00000142937.1";
chr7	HAVANA	CDS	125889036	125889261	0	+	0	gene_id "ENSMUSG00000042978.12"; transcript_id "ENSMUST00000056028.11"; gene_type "protein_coding"; gene_name "Sbk1"; transcript_type "protein_coding"; transcript_name "Sbk1-201"; exon_number 2; exon_id "ENSMUSE00000342727.4"; level 2; protein_id "ENSMUSP00000060907.10"; transcript_support_level "1"; mgi_id "MGI:2135937"; tag "basic"; tag "Ensembl_canonical"; tag "GENCODE_Primary"; tag "appris_principal_1"; tag "CCDS"; ccdsid "CCDS21824.1"; havana_gene "OTTMUSG00000058209.1"; havana_transcript "OTTMUST00000142936.1";
chr7	HAVANA	exon	125890215	125890417	0	+	.	gene_id "ENSMUSG00000042978.12"; transcript_id "ENSMUST00000239081.2"; gene_type "protein_coding"; gene_name "Sbk1"; transcript_type "protein_coding"; transcript_name "Sbk1-204"; exon_number 3; exon_id "ENSMUSE00000436035.4"; level 2; protein_id "ENSMUSP00000159131.2"; mgi_id "MGI:2135937"; tag "mRNA_start_NF"; tag "cds_start_NF"; tag "non_ATG_start"; havana_gene "OTTMUSG00000058209.1"; havana_transcript "OTTMUST00000161879.1";
chr7	HAVANA	CDS	125890215	125890417	0	+	2	gene_id "ENSMUSG00000042978.12"; transcript_id "ENSMUST00000239081.2"; gene_type "protein_coding"; gene_name "Sbk1"; transcript_type "protein_coding"; transcript_name "Sbk1-204"; exon_number 3; exon_id "ENSMUSE00000436035.4"; level 2; protein_id "ENSMUSP00000159131.2"; mgi_id "MGI:2135937"; tag "mRNA_start_NF"; tag "cds_start_NF"; tag "non_ATG_start"; havana_gene "OTTMUSG00000058209.1"; havana_transcript "OTTMUST00000161879.1";
chr7	HAVANA	exon	125890215	125890417	0	+	.	gene_id "ENSMUSG00000042978.12"; transcript_id "ENSMUST00000056028.11"; gene_type "protein_coding"; gene_name "Sbk1"; transcript_type "protein_coding"; transcript_name "Sbk1-201"; exon_number 3; exon_id "ENSMUSE00000436035.4"; level 2; protein_id "ENSMUSP00000060907.10"; transcript_support_level "1"; mgi_id "MGI:2135937"; tag "basic"; tag "Ensembl_canonical"; tag "GENCODE_Primary"; tag "appris_principal_1"; tag "CCDS"; ccdsid "CCDS21824.1"; havana_gene "OTTMUSG00000058209.1"; havana_transcript "OTTMUST00000142936.1";
chr7	HAVANA	CDS	125890215	125890417	0	+	2	gene_id "ENSMUSG00000042978.12"; transcript_id "ENSMUST00000056028.11"; gene_type "protein_coding"; gene_name "Sbk1"; transcript_type "protein_coding"; transcript_name "Sbk1-201"; exon_number 3; exon_id "ENSMUSE00000436035.4"; level 2; protein_id "ENSMUSP00000060907.10"; transcript_support_level "1"; mgi_id "MGI:2135937"; tag "basic"; tag "Ensembl_canonical"; tag "GENCODE_Primary"; tag "appris_principal_1"; tag "CCDS"; ccdsid "CCDS21824.1"; havana_gene "OTTMUSG00000058209.1"; havana_transcript "OTTMUST00000142936.1";
chr7	ENSEMBL_gcm37	exon	125890215	125890417	0.00390759117164089	+	.	gene_id "ENSMUSG00000042978.12"; transcript_id "ENSMUSG00000042978.12_tx_3"; exon_id "chr7_125890215_125890417_+"; exonnum "4"; txlen "1602";
chr7	HAVANA	exon	125890252	125890324	0	+	.	gene_id "ENSMUSG00000042978.12"; transcript_id "ENSMUST00000206541.2"; gene_type "protein_coding"; gene_name "Sbk1"; transcript_type "protein_coding"; transcript_name "Sbk1-203"; exon_number 1; exon_id "ENSMUSE00001370428.2"; level 2; protein_id "ENSMUSP00000145750.2"; transcript_support_level "3"; mgi_id "MGI:2135937"; tag "mRNA_start_NF"; tag "cds_start_NF"; havana_gene "OTTMUSG00000058209.1"; havana_transcript "OTTMUST00000142938.1";
chr7	HAVANA	CDS	125890252	125890324	0	+	1	gene_id "ENSMUSG00000042978.12"; transcript_id "ENSMUST00000206541.2"; gene_type "protein_coding"; gene_name "Sbk1"; transcript_type "protein_coding"; transcript_name "Sbk1-203"; exon_number 1; exon_id "ENSMUSE00001370428.2"; level 2; protein_id "ENSMUSP00000145750.2"; transcript_support_level "3"; mgi_id "MGI:2135937"; tag "mRNA_start_NF"; tag "cds_start_NF"; havana_gene "OTTMUSG00000058209.1"; havana_transcript "OTTMUST00000142938.1";
chr7	HAVANA	transcript	125890252	125891992	0	+	.	gene_id "ENSMUSG00000042978.12"; transcript_id "ENSMUST00000206541.2"; gene_type "protein_coding"; gene_name "Sbk1"; transcript_type "protein_coding"; transcript_name "Sbk1-203"; level 2; protein_id "ENSMUSP00000145750.2"; transcript_support_level "3"; mgi_id "MGI:2135937"; tag "mRNA_start_NF"; tag "cds_start_NF"; havana_gene "OTTMUSG00000058209.1"; havana_transcript "OTTMUST00000142938.1";
chr7	HAVANA	CDS	125890997	125891818	0	+	0	gene_id "ENSMUSG00000042978.12"; transcript_id "ENSMUST00000239081.2"; gene_type "protein_coding"; gene_name "Sbk1"; transcript_type "protein_coding"; transcript_name "Sbk1-204"; exon_number 4; exon_id "ENSMUSE00001465479.2"; level 2; protein_id "ENSMUSP00000159131.2"; mgi_id "MGI:2135937"; tag "mRNA_start_NF"; tag "cds_start_NF"; tag "non_ATG_start"; havana_gene "OTTMUSG00000058209.1"; havana_transcript "OTTMUST00000161879.1";
chr7	HAVANA	CDS	125890997	125891818	0	+	0	gene_id "ENSMUSG00000042978.12"; transcript_id "ENSMUST00000056028.11"; gene_type "protein_coding"; gene_name "Sbk1"; transcript_type "protein_coding"; transcript_name "Sbk1-201"; exon_number 4; exon_id "ENSMUSE00000339532.11"; level 2; protein_id "ENSMUSP00000060907.10"; transcript_support_level "1"; mgi_id "MGI:2135937"; tag "basic"; tag "Ensembl_canonical"; tag "GENCODE_Primary"; tag "appris_principal_1"; tag "CCDS"; ccdsid "CCDS21824.1"; havana_gene "OTTMUSG00000058209.1"; havana_transcript "OTTMUST00000142936.1";
chr7	HAVANA	exon	125890997	125891821	0	+	.	gene_id "ENSMUSG00000042978.12"; transcript_id "ENSMUST00000239081.2"; gene_type "protein_coding"; gene_name "Sbk1"; transcript_type "protein_coding"; transcript_name "Sbk1-204"; exon_number 4; exon_id "ENSMUSE00001465479.2"; level 2; protein_id "ENSMUSP00000159131.2"; mgi_id "MGI:2135937"; tag "mRNA_start_NF"; tag "cds_start_NF"; tag "non_ATG_start"; havana_gene "OTTMUSG00000058209.1"; havana_transcript "OTTMUST00000161879.1";
chr7	ENSEMBL_gcm37	exon	125890997	125891821	0.00390759117164089	+	.	gene_id "ENSMUSG00000042978.12"; transcript_id "ENSMUSG00000042978.12_tx_3"; exon_id "chr7_125890997_125891821_+"; exonnum "5"; txlen "1602";
chr7	HAVANA	exon	125890997	125894188	0	+	.	gene_id "ENSMUSG00000042978.12"; transcript_id "ENSMUST00000056028.11"; gene_type "protein_coding"; gene_name "Sbk1"; transcript_type "protein_coding"; transcript_name "Sbk1-201"; exon_number 4; exon_id "ENSMUSE00000339532.11"; level 2; protein_id "ENSMUSP00000060907.10"; transcript_support_level "1"; mgi_id "MGI:2135937"; tag "basic"; tag "Ensembl_canonical"; tag "GENCODE_Primary"; tag "appris_principal_1"; tag "CCDS"; ccdsid "CCDS21824.1"; havana_gene "OTTMUSG00000058209.1"; havana_transcript "OTTMUST00000142936.1";
chr7	HAVANA	CDS	125891492	125891818	0	+	0	gene_id "ENSMUSG00000042978.12"; transcript_id "ENSMUST00000206541.2"; gene_type "protein_coding"; gene_name "Sbk1"; transcript_type "protein_coding"; transcript_name "Sbk1-203"; exon_number 2; exon_id "ENSMUSE00001370222.2"; level 2; protein_id "ENSMUSP00000145750.2"; transcript_support_level "3"; mgi_id "MGI:2135937"; tag "mRNA_start_NF"; tag "cds_start_NF"; havana_gene "OTTMUSG00000058209.1"; havana_transcript "OTTMUST00000142938.1";
chr7	HAVANA	exon	125891492	125891992	0	+	.	gene_id "ENSMUSG00000042978.12"; transcript_id "ENSMUST00000206541.2"; gene_type "protein_coding"; gene_name "Sbk1"; transcript_type "protein_coding"; transcript_name "Sbk1-203"; exon_number 2; exon_id "ENSMUSE00001370222.2"; level 2; protein_id "ENSMUSP00000145750.2"; transcript_support_level "3"; mgi_id "MGI:2135937"; tag "mRNA_start_NF"; tag "cds_start_NF"; havana_gene "OTTMUSG00000058209.1"; havana_transcript "OTTMUST00000142938.1";
chr7	HAVANA	stop_codon	125891819	125891821	0	+	0	gene_id "ENSMUSG00000042978.12"; transcript_id "ENSMUST00000239081.2"; gene_type "protein_coding"; gene_name "Sbk1"; transcript_type "protein_coding"; transcript_name "Sbk1-204"; exon_number 4; exon_id "ENSMUSE00001465479.2"; level 2; protein_id "ENSMUSP00000159131.2"; mgi_id "MGI:2135937"; tag "mRNA_start_NF"; tag "cds_start_NF"; tag "non_ATG_start"; havana_gene "OTTMUSG00000058209.1"; havana_transcript "OTTMUST00000161879.1";
chr7	HAVANA	UTR	125891819	125891821	0	+	.	gene_id "ENSMUSG00000042978.12"; transcript_id "ENSMUST00000239081.2"; gene_type "protein_coding"; gene_name "Sbk1"; transcript_type "protein_coding"; transcript_name "Sbk1-204"; exon_number 4; exon_id "ENSMUSE00001465479.2"; level 2; protein_id "ENSMUSP00000159131.2"; mgi_id "MGI:2135937"; tag "mRNA_start_NF"; tag "cds_start_NF"; tag "non_ATG_start"; havana_gene "OTTMUSG00000058209.1"; havana_transcript "OTTMUST00000161879.1";
chr7	HAVANA	stop_codon	125891819	125891821	0	+	0	gene_id "ENSMUSG00000042978.12"; transcript_id "ENSMUST00000056028.11"; gene_type "protein_coding"; gene_name "Sbk1"; transcript_type "protein_coding"; transcript_name "Sbk1-201"; exon_number 4; exon_id "ENSMUSE00000339532.11"; level 2; protein_id "ENSMUSP00000060907.10"; transcript_support_level "1"; mgi_id "MGI:2135937"; tag "basic"; tag "Ensembl_canonical"; tag "GENCODE_Primary"; tag "appris_principal_1"; tag "CCDS"; ccdsid "CCDS21824.1"; havana_gene "OTTMUSG00000058209.1"; havana_transcript "OTTMUST00000142936.1";
chr7	HAVANA	stop_codon	125891819	125891821	0	+	0	gene_id "ENSMUSG00000042978.12"; transcript_id "ENSMUST00000206541.2"; gene_type "protein_coding"; gene_name "Sbk1"; transcript_type "protein_coding"; transcript_name "Sbk1-203"; exon_number 2; exon_id "ENSMUSE00001370222.2"; level 2; protein_id "ENSMUSP00000145750.2"; transcript_support_level "3"; mgi_id "MGI:2135937"; tag "mRNA_start_NF"; tag "cds_start_NF"; havana_gene "OTTMUSG00000058209.1"; havana_transcript "OTTMUST00000142938.1";
chr7	HAVANA	UTR	125891819	125891992	0	+	.	gene_id "ENSMUSG00000042978.12"; transcript_id "ENSMUST00000206541.2"; gene_type "protein_coding"; gene_name "Sbk1"; transcript_type "protein_coding"; transcript_name "Sbk1-203"; exon_number 2; exon_id "ENSMUSE00001370222.2"; level 2; protein_id "ENSMUSP00000145750.2"; transcript_support_level "3"; mgi_id "MGI:2135937"; tag "mRNA_start_NF"; tag "cds_start_NF"; havana_gene "OTTMUSG00000058209.1"; havana_transcript "OTTMUST00000142938.1";
chr7	HAVANA	UTR	125891819	125894188	0	+	.	gene_id "ENSMUSG00000042978.12"; transcript_id "ENSMUST00000056028.11"; gene_type "protein_coding"; gene_name "Sbk1"; transcript_type "protein_coding"; transcript_name "Sbk1-201"; exon_number 4; exon_id "ENSMUSE00000339532.11"; level 2; protein_id "ENSMUSP00000060907.10"; transcript_support_level "1"; mgi_id "MGI:2135937"; tag "basic"; tag "Ensembl_canonical"; tag "GENCODE_Primary"; tag "appris_principal_1"; tag "CCDS"; ccdsid "CCDS21824.1"; havana_gene "OTTMUSG00000058209.1"; havana_transcript "OTTMUST00000142936.1";
chr7	HAVANA	exon	125952983	125953666	0	+	.	gene_id "ENSMUSG00000129853.1"; transcript_id "ENSMUST00000296750.1"; gene_type "lncRNA"; gene_name "ENSMUSG00000129853"; transcript_type "lncRNA"; transcript_name "ENSMUST00000296750"; exon_number 1; exon_id "ENSMUSE00001586748.1"; level 2; tag "basic"; tag "Ensembl_canonical"; tag "GENCODE_Primary"; tag "TAGENE";
chr7	ENSEMBL_gcm37	exon	125952983	125953666	0.175391335225663	+	.	gene_id "ENSMUSG00000129853.1"; transcript_id "ENSMUSG00000129853.1_tx_1"; exon_id "chr7_125952983_125953666_+"; exonnum "1"; txlen "859";
chr7	HAVANA	gene	125952983	125954438	0	+	.	gene_id "ENSMUSG00000129853.1"; gene_type "lncRNA"; gene_name "ENSMUSG00000129853"; level 2;
chr7	HAVANA	transcript	125952983	125954438	0	+	.	gene_id "ENSMUSG00000129853.1"; transcript_id "ENSMUST00000296750.1"; gene_type "lncRNA"; gene_name "ENSMUSG00000129853"; transcript_type "lncRNA"; transcript_name "ENSMUST00000296750"; level 2; tag "basic"; tag "Ensembl_canonical"; tag "GENCODE_Primary"; tag "TAGENE";
chr7	sragcm37_ss	exon	125953884	125954058	0.175391335225663	+	.	gene_id "ENSMUSG00000129853.1"; transcript_id "ENSMUSG00000129853.1_tx_1"; exon_id "chr7_125953884_125954058_+"; exonnum "2"; txlen "859";
chr7	HAVANA	exon	125954212	125954438	0	+	.	gene_id "ENSMUSG00000129853.1"; transcript_id "ENSMUST00000296750.1"; gene_type "lncRNA"; gene_name "ENSMUSG00000129853"; transcript_type "lncRNA"; transcript_name "ENSMUST00000296750"; exon_number 2; exon_id "ENSMUSE00001586747.1"; level 2; tag "basic"; tag "Ensembl_canonical"; tag "GENCODE_Primary"; tag "TAGENE";
chr7	HAVANA	exon	125994682	125994706	0	+	.	gene_id "ENSMUSG00000127432.1"; transcript_id "ENSMUST00000282334.1"; gene_type "lncRNA"; gene_name "ENSMUSG00000127432"; transcript_type "lncRNA"; transcript_name "ENSMUST00000282334"; exon_number 1; exon_id "ENSMUSE00001559352.1"; level 2; tag "TAGENE";
chr7	HAVANA	transcript	125994682	125995456	0	+	.	gene_id "ENSMUSG00000127432.1"; transcript_id "ENSMUST00000282334.1"; gene_type "lncRNA"; gene_name "ENSMUSG00000127432"; transcript_type "lncRNA"; transcript_name "ENSMUST00000282334"; level 2; tag "TAGENE";
chr7	HAVANA	gene	125994682	125996129	0	+	.	gene_id "ENSMUSG00000127432.1"; gene_type "lncRNA"; gene_name "ENSMUSG00000127432"; level 2;
chr7	HAVANA	exon	125994718	125994787	0	+	.	gene_id "ENSMUSG00000127432.1"; transcript_id "ENSMUST00000282333.1"; gene_type "lncRNA"; gene_name "ENSMUSG00000127432"; transcript_type "lncRNA"; transcript_name "ENSMUST00000282333"; exon_number 1; exon_id "ENSMUSE00001559353.1"; level 2; tag "basic"; tag "Ensembl_canonical"; tag "GENCODE_Primary"; tag "TAGENE";
chr7	HAVANA	transcript	125994718	125994910	0	+	.	gene_id "ENSMUSG00000127432.1"; transcript_id "ENSMUST00000282335.1"; gene_type "lncRNA"; gene_name "ENSMUSG00000127432"; transcript_type "lncRNA"; transcript_name "ENSMUST00000282335"; level 2; tag "TAGENE";
chr7	HAVANA	exon	125994718	125994910	0	+	.	gene_id "ENSMUSG00000127432.1"; transcript_id "ENSMUST00000282335.1"; gene_type "lncRNA"; gene_name "ENSMUSG00000127432"; transcript_type "lncRNA"; transcript_name "ENSMUST00000282335"; exon_number 1; exon_id "ENSMUSE00001559349.1"; level 2; tag "TAGENE";
chr7	HAVANA	transcript	125994718	125996129	0	+	.	gene_id "ENSMUSG00000127432.1"; transcript_id "ENSMUST00000282333.1"; gene_type "lncRNA"; gene_name "ENSMUSG00000127432"; transcript_type "lncRNA"; transcript_name "ENSMUST00000282333"; level 2; tag "basic"; tag "Ensembl_canonical"; tag "GENCODE_Primary"; tag "TAGENE";
chr7	HAVANA	gene	125995030	125996917	0	+	.	gene_id "ENSMUSG00000108420.2"; gene_type "TEC"; gene_name "Gm45141"; level 2; mgi_id "MGI:5753717"; havana_gene "OTTMUSG00000058213.1";
chr7	HAVANA	transcript	125995030	125996917	0	+	.	gene_id "ENSMUSG00000108420.2"; transcript_id "ENSMUST00000206502.2"; gene_type "TEC"; gene_name "Gm45141"; transcript_type "TEC"; transcript_name "Gm45141-201"; level 2; transcript_support_level "NA"; mgi_id "MGI:5753717"; tag "basic"; tag "Ensembl_canonical"; tag "GENCODE_Primary"; havana_gene "OTTMUSG00000058213.1"; havana_transcript "OTTMUST00000142952.1";
chr7	HAVANA	exon	125995030	125996917	0	+	.	gene_id "ENSMUSG00000108420.2"; transcript_id "ENSMUST00000206502.2"; gene_type "TEC"; gene_name "Gm45141"; transcript_type "TEC"; transcript_name "Gm45141-201"; exon_number 1; exon_id "ENSMUSE00001372830.2"; level 2; transcript_support_level "NA"; mgi_id "MGI:5753717"; tag "basic"; tag "Ensembl_canonical"; tag "GENCODE_Primary"; havana_gene "OTTMUSG00000058213.1"; havana_transcript "OTTMUST00000142952.1";
chr7	HAVANA	exon	125995123	125995456	0	+	.	gene_id "ENSMUSG00000127432.1"; transcript_id "ENSMUST00000282334.1"; gene_type "lncRNA"; gene_name "ENSMUSG00000127432"; transcript_type "lncRNA"; transcript_name "ENSMUST00000282334"; exon_number 2; exon_id "ENSMUSE00001559351.1"; level 2; tag "TAGENE";
chr7	HAVANA	exon	125995123	125996129	0	+	.	gene_id "ENSMUSG00000127432.1"; transcript_id "ENSMUST00000282333.1"; gene_type "lncRNA"; gene_name "ENSMUSG00000127432"; transcript_type "lncRNA"; transcript_name "ENSMUST00000282333"; exon_number 2; exon_id "ENSMUSE00001559350.1"; level 2; tag "basic"; tag "Ensembl_canonical"; tag "GENCODE_Primary"; tag "TAGENE";
chr7	HAVANA	exon	126027931	126028328	0	+	.	gene_id "ENSMUSG00000030727.13"; transcript_id "ENSMUST00000151304.8"; gene_type "protein_coding"; gene_name "Rabep2"; transcript_type "retained_intron"; transcript_name "Rabep2-209"; exon_number 1; exon_id "ENSMUSE00000757114.2"; level 2; transcript_support_level "2"; mgi_id "MGI:1917564"; havana_gene "OTTMUSG00000025328.1"; havana_transcript "OTTMUST00000062336.1";
chr7	HAVANA	transcript	126027931	126045073	0	+	.	gene_id "ENSMUSG00000030727.13"; transcript_id "ENSMUST00000151304.8"; gene_type "protein_coding"; gene_name "Rabep2"; transcript_type "retained_intron"; transcript_name "Rabep2-209"; level 2; transcript_support_level "2"; mgi_id "MGI:1917564"; havana_gene "OTTMUSG00000025328.1"; havana_transcript "OTTMUST00000062336.1";
chr7	HAVANA	gene	126027931	126048417	0	+	.	gene_id "ENSMUSG00000030727.13"; gene_type "protein_coding"; gene_name "Rabep2"; level 2; mgi_id "MGI:1917564"; havana_gene "OTTMUSG00000025328.1";
chr7	HAVANA	UTR	126028238	126028303	0	+	.	gene_id "ENSMUSG00000030727.13"; transcript_id "ENSMUST00000106407.9"; gene_type "protein_coding"; gene_name "Rabep2"; transcript_type "protein_coding"; transcript_name "Rabep2-202"; exon_number 1; exon_id "ENSMUSE00000906891.2"; level 2; protein_id "ENSMUSP00000102015.3"; transcript_support_level "1"; mgi_id "MGI:1917564"; tag "basic"; tag "Ensembl_canonical"; tag "GENCODE_Primary"; tag "appris_alternative_2"; tag "CCDS"; ccdsid "CCDS21829.2"; havana_gene "OTTMUSG00000025328.1"; havana_transcript "OTTMUST00000062335.1";
chr7	HAVANA	exon	126028238	126028328	0	+	.	gene_id "ENSMUSG00000030727.13"; transcript_id "ENSMUST00000106407.9"; gene_type "protein_coding"; gene_name "Rabep2"; transcript_type "protein_coding"; transcript_name "Rabep2-202"; exon_number 1; exon_id "ENSMUSE00000906891.2"; level 2; protein_id "ENSMUSP00000102015.3"; transcript_support_level "1"; mgi_id "MGI:1917564"; tag "basic"; tag "Ensembl_canonical"; tag "GENCODE_Primary"; tag "appris_alternative_2"; tag "CCDS"; ccdsid "CCDS21829.2"; havana_gene "OTTMUSG00000025328.1"; havana_transcript "OTTMUST00000062335.1";
chr7	HAVANA	transcript	126028238	126045073	0	+	.	gene_id "ENSMUSG00000030727.13"; transcript_id "ENSMUST00000106407.9"; gene_type "protein_coding"; gene_name "Rabep2"; transcript_type "protein_coding"; transcript_name "Rabep2-202"; level 2; protein_id "ENSMUSP00000102015.3"; transcript_support_level "1"; mgi_id "MGI:1917564"; tag "basic"; tag "Ensembl_canonical"; tag "GENCODE_Primary"; tag "appris_alternative_2"; tag "CCDS"; ccdsid "CCDS21829.2"; havana_gene "OTTMUSG00000025328.1"; havana_transcript "OTTMUST00000062335.1";
chr7	HAVANA	exon	126028271	126028328	0	+	.	gene_id "ENSMUSG00000030727.13"; transcript_id "ENSMUST00000141764.2"; gene_type "protein_coding"; gene_name "Rabep2"; transcript_type "retained_intron"; transcript_name "Rabep2-205"; exon_number 1; exon_id "ENSMUSE00000734578.2"; level 2; transcript_support_level "2"; mgi_id "MGI:1917564"; havana_gene "OTTMUSG00000025328.1"; havana_transcript "OTTMUST00000062340.1";
chr7	HAVANA	transcript	126028271	126035305	0	+	.	gene_id "ENSMUSG00000030727.13"; transcript_id "ENSMUST00000141764.2"; gene_type "protein_coding"; gene_name "Rabep2"; transcript_type "retained_intron"; transcript_name "Rabep2-205"; level 2; transcript_support_level "2"; mgi_id "MGI:1917564"; havana_gene "OTTMUSG00000025328.1"; havana_transcript "OTTMUST00000062340.1";
chr7	HAVANA	start_codon	126028304	126028306	0	+	0	gene_id "ENSMUSG00000030727.13"; transcript_id "ENSMUST00000106407.9"; gene_type "protein_coding"; gene_name "Rabep2"; transcript_type "protein_coding"; transcript_name "Rabep2-202"; exon_number 1; exon_id "ENSMUSE00000906891.2"; level 2; protein_id "ENSMUSP00000102015.3"; transcript_support_level "1"; mgi_id "MGI:1917564"; tag "basic"; tag "Ensembl_canonical"; tag "GENCODE_Primary"; tag "appris_alternative_2"; tag "CCDS"; ccdsid "CCDS21829.2"; havana_gene "OTTMUSG00000025328.1"; havana_transcript "OTTMUST00000062335.1";
chr7	HAVANA	CDS	126028304	126028328	0	+	0	gene_id "ENSMUSG00000030727.13"; transcript_id "ENSMUST00000106407.9"; gene_type "protein_coding"; gene_name "Rabep2"; transcript_type "protein_coding"; transcript_name "Rabep2-202"; exon_number 1; exon_id "ENSMUSE00000906891.2"; level 2; protein_id "ENSMUSP00000102015.3"; transcript_support_level "1"; mgi_id "MGI:1917564"; tag "basic"; tag "Ensembl_canonical"; tag "GENCODE_Primary"; tag "appris_alternative_2"; tag "CCDS"; ccdsid "CCDS21829.2"; havana_gene "OTTMUSG00000025328.1"; havana_transcript "OTTMUST00000062335.1";
chr7	sragcm37_es	exon	126028460	126028529	0.5524606725271	+	.	gene_id "ENSMUSG00000030727.13"; transcript_id "ENSMUSG00000030727.13_tx_5"; exon_id "chr7_126028460_126028529_+"; exonnum "1"; txlen "1423";
chr7	HAVANA	exon	126028554	126028578	0	+	.	gene_id "ENSMUSG00000030727.13"; transcript_id "ENSMUST00000150530.2"; gene_type "protein_coding"; gene_name "Rabep2"; transcript_type "nonsense_mediated_decay"; transcript_name "Rabep2-207"; exon_number 1; exon_id "ENSMUSE00000803216.2"; level 2; protein_id "ENSMUSP00000122141.2"; transcript_support_level "2"; mgi_id "MGI:1917564"; havana_gene "OTTMUSG00000025328.1"; havana_transcript "OTTMUST00000062338.1";
chr7	HAVANA	UTR	126028554	126028578	0	+	.	gene_id "ENSMUSG00000030727.13"; transcript_id "ENSMUST00000150530.2"; gene_type "protein_coding"; gene_name "Rabep2"; transcript_type "nonsense_mediated_decay"; transcript_name "Rabep2-207"; exon_number 1; exon_id "ENSMUSE00000803216.2"; level 2; protein_id "ENSMUSP00000122141.2"; transcript_support_level "2"; mgi_id "MGI:1917564"; havana_gene "OTTMUSG00000025328.1"; havana_transcript "OTTMUST00000062338.1";
chr7	HAVANA	transcript	126028554	126037588	0	+	.	gene_id "ENSMUSG00000030727.13"; transcript_id "ENSMUST00000150530.2"; gene_type "protein_coding"; gene_name "Rabep2"; transcript_type "nonsense_mediated_decay"; transcript_name "Rabep2-207"; level 2; protein_id "ENSMUSP00000122141.2"; transcript_support_level "2"; mgi_id "MGI:1917564"; havana_gene "OTTMUSG00000025328.1"; havana_transcript "OTTMUST00000062338.1";
chr7	HAVANA	UTR	126028600	126028851	0	+	.	gene_id "ENSMUSG00000030727.13"; transcript_id "ENSMUST00000150933.8"; gene_type "protein_coding"; gene_name "Rabep2"; transcript_type "nonsense_mediated_decay"; transcript_name "Rabep2-208"; exon_number 1; exon_id "ENSMUSE00000768169.2"; level 2; protein_id "ENSMUSP00000123559.2"; transcript_support_level "3"; mgi_id "MGI:1917564"; havana_gene "OTTMUSG00000025328.1"; havana_transcript "OTTMUST00000062339.1";
chr7	HAVANA	exon	126028600	126028957	0	+	.	gene_id "ENSMUSG00000030727.13"; transcript_id "ENSMUST00000150933.8"; gene_type "protein_coding"; gene_name "Rabep2"; transcript_type "nonsense_mediated_decay"; transcript_name "Rabep2-208"; exon_number 1; exon_id "ENSMUSE00000768169.2"; level 2; protein_id "ENSMUSP00000123559.2"; transcript_support_level "3"; mgi_id "MGI:1917564"; havana_gene "OTTMUSG00000025328.1"; havana_transcript "OTTMUST00000062339.1";
chr7	HAVANA	transcript	126028600	126037579	0	+	.	gene_id "ENSMUSG00000030727.13"; transcript_id "ENSMUST00000150933.8"; gene_type "protein_coding"; gene_name "Rabep2"; transcript_type "nonsense_mediated_decay"; transcript_name "Rabep2-208"; level 2; protein_id "ENSMUSP00000123559.2"; transcript_support_level "3"; mgi_id "MGI:1917564"; havana_gene "OTTMUSG00000025328.1"; havana_transcript "OTTMUST00000062339.1";
chr7	HAVANA	UTR	126028612	126028851	0	+	.	gene_id "ENSMUSG00000030727.13"; transcript_id "ENSMUST00000106405.2"; gene_type "protein_coding"; gene_name "Rabep2"; transcript_type "protein_coding"; transcript_name "Rabep2-201"; exon_number 1; exon_id "ENSMUSE00000669821.2"; level 2; protein_id "ENSMUSP00000102013.2"; transcript_support_level "1"; mgi_id "MGI:1917564"; tag "basic"; tag "appris_principal_4"; havana_gene "OTTMUSG00000025328.1"; havana_transcript "OTTMUST00000062337.1";
chr7	HAVANA	exon	126028612	126028957	0	+	.	gene_id "ENSMUSG00000030727.13"; transcript_id "ENSMUST00000106405.2"; gene_type "protein_coding"; gene_name "Rabep2"; transcript_type "protein_coding"; transcript_name "Rabep2-201"; exon_number 1; exon_id "ENSMUSE00000669821.2"; level 2; protein_id "ENSMUSP00000102013.2"; transcript_support_level "1"; mgi_id "MGI:1917564"; tag "basic"; tag "appris_principal_4"; havana_gene "OTTMUSG00000025328.1"; havana_transcript "OTTMUST00000062337.1";
chr7	HAVANA	transcript	126028612	126045073	0	+	.	gene_id "ENSMUSG00000030727.13"; transcript_id "ENSMUST00000106405.2"; gene_type "protein_coding"; gene_name "Rabep2"; transcript_type "protein_coding"; transcript_name "Rabep2-201"; level 2; protein_id "ENSMUSP00000102013.2"; transcript_support_level "1"; mgi_id "MGI:1917564"; tag "basic"; tag "appris_principal_4"; havana_gene "OTTMUSG00000025328.1"; havana_transcript "OTTMUST00000062337.1";
chr7	HAVANA	UTR	126028748	126028842	0	+	.	gene_id "ENSMUSG00000030727.13"; transcript_id "ENSMUST00000150530.2"; gene_type "protein_coding"; gene_name "Rabep2"; transcript_type "nonsense_mediated_decay"; transcript_name "Rabep2-207"; exon_number 2; exon_id "ENSMUSE00001308092.2"; level 2; protein_id "ENSMUSP00000122141.2"; transcript_support_level "2"; mgi_id "MGI:1917564"; havana_gene "OTTMUSG00000025328.1"; havana_transcript "OTTMUST00000062338.1";
chr7	HAVANA	exon	126028748	126028957	0	+	.	gene_id "ENSMUSG00000030727.13"; transcript_id "ENSMUST00000151304.8"; gene_type "protein_coding"; gene_name "Rabep2"; transcript_type "retained_intron"; transcript_name "Rabep2-209"; exon_number 2; exon_id "ENSMUSE00001280999.2"; level 2; transcript_support_level "2"; mgi_id "MGI:1917564"; havana_gene "OTTMUSG00000025328.1"; havana_transcript "OTTMUST00000062336.1";
chr7	HAVANA	exon	126028748	126028957	0	+	.	gene_id "ENSMUSG00000030727.13"; transcript_id "ENSMUST00000106407.9"; gene_type "protein_coding"; gene_name "Rabep2"; transcript_type "protein_coding"; transcript_name "Rabep2-202"; exon_number 2; exon_id "ENSMUSE00001308318.2"; level 2; protein_id "ENSMUSP00000102015.3"; transcript_support_level "1"; mgi_id "MGI:1917564"; tag "basic"; tag "Ensembl_canonical"; tag "GENCODE_Primary"; tag "appris_alternative_2"; tag "CCDS"; ccdsid "CCDS21829.2"; havana_gene "OTTMUSG00000025328.1"; havana_transcript "OTTMUST00000062335.1";
chr7	HAVANA	CDS	126028748	126028957	0	+	2	gene_id "ENSMUSG00000030727.13"; transcript_id "ENSMUST00000106407.9"; gene_type "protein_coding"; gene_name "Rabep2"; transcript_type "protein_coding"; transcript_name "Rabep2-202"; exon_number 2; exon_id "ENSMUSE00001308318.2"; level 2; protein_id "ENSMUSP00000102015.3"; transcript_support_level "1"; mgi_id "MGI:1917564"; tag "basic"; tag "Ensembl_canonical"; tag "GENCODE_Primary"; tag "appris_alternative_2"; tag "CCDS"; ccdsid "CCDS21829.2"; havana_gene "OTTMUSG00000025328.1"; havana_transcript "OTTMUST00000062335.1";
chr7	HAVANA	exon	126028748	126028957	0	+	.	gene_id "ENSMUSG00000030727.13"; transcript_id "ENSMUST00000141764.2"; gene_type "protein_coding"; gene_name "Rabep2"; transcript_type "retained_intron"; transcript_name "Rabep2-205"; exon_number 2; exon_id "ENSMUSE00001280999.2"; level 2; transcript_support_level "2"; mgi_id "MGI:1917564"; havana_gene "OTTMUSG00000025328.1"; havana_transcript "OTTMUST00000062340.1";
chr7	HAVANA	exon	126028748	126028957	0	+	.	gene_id "ENSMUSG00000030727.13"; transcript_id "ENSMUST00000150530.2"; gene_type "protein_coding"; gene_name "Rabep2"; transcript_type "nonsense_mediated_decay"; transcript_name "Rabep2-207"; exon_number 2; exon_id "ENSMUSE00001308092.2"; level 2; protein_id "ENSMUSP00000122141.2"; transcript_support_level "2"; mgi_id "MGI:1917564"; havana_gene "OTTMUSG00000025328.1"; havana_transcript "OTTMUST00000062338.1";
chr7	ENSEMBL_gcm37	exon	126028748	126028957	0.5524606725271	+	.	gene_id "ENSMUSG00000030727.13"; transcript_id "ENSMUSG00000030727.13_tx_5"; exon_id "chr7_126028748_126028957_+"; exonnum "2"; txlen "1423";
chr7	HAVANA	start_codon	126028843	126028845	0	+	0	gene_id "ENSMUSG00000030727.13"; transcript_id "ENSMUST00000150530.2"; gene_type "protein_coding"; gene_name "Rabep2"; transcript_type "nonsense_mediated_decay"; transcript_name "Rabep2-207"; exon_number 2; exon_id "ENSMUSE00001308092.2"; level 2; protein_id "ENSMUSP00000122141.2"; transcript_support_level "2"; mgi_id "MGI:1917564"; havana_gene "OTTMUSG00000025328.1"; havana_transcript "OTTMUST00000062338.1";
chr7	HAVANA	CDS	126028843	126028957	0	+	0	gene_id "ENSMUSG00000030727.13"; transcript_id "ENSMUST00000150530.2"; gene_type "protein_coding"; gene_name "Rabep2"; transcript_type "nonsense_mediated_decay"; transcript_name "Rabep2-207"; exon_number 2; exon_id "ENSMUSE00001308092.2"; level 2; protein_id "ENSMUSP00000122141.2"; transcript_support_level "2"; mgi_id "MGI:1917564"; havana_gene "OTTMUSG00000025328.1"; havana_transcript "OTTMUST00000062338.1";
chr7	HAVANA	start_codon	126028852	126028854	0	+	0	gene_id "ENSMUSG00000030727.13"; transcript_id "ENSMUST00000150933.8"; gene_type "protein_coding"; gene_name "Rabep2"; transcript_type "nonsense_mediated_decay"; transcript_name "Rabep2-208"; exon_number 1; exon_id "ENSMUSE00000768169.2"; level 2; protein_id "ENSMUSP00000123559.2"; transcript_support_level "3"; mgi_id "MGI:1917564"; havana_gene "OTTMUSG00000025328.1"; havana_transcript "OTTMUST00000062339.1";
chr7	HAVANA	start_codon	126028852	126028854	0	+	0	gene_id "ENSMUSG00000030727.13"; transcript_id "ENSMUST00000106405.2"; gene_type "protein_coding"; gene_name "Rabep2"; transcript_type "protein_coding"; transcript_name "Rabep2-201"; exon_number 1; exon_id "ENSMUSE00000669821.2"; level 2; protein_id "ENSMUSP00000102013.2"; transcript_support_level "1"; mgi_id "MGI:1917564"; tag "basic"; tag "appris_principal_4"; havana_gene "OTTMUSG00000025328.1"; havana_transcript "OTTMUST00000062337.1";
chr7	HAVANA	CDS	126028852	126028957	0	+	0	gene_id "ENSMUSG00000030727.13"; transcript_id "ENSMUST00000150933.8"; gene_type "protein_coding"; gene_name "Rabep2"; transcript_type "nonsense_mediated_decay"; transcript_name "Rabep2-208"; exon_number 1; exon_id "ENSMUSE00000768169.2"; level 2; protein_id "ENSMUSP00000123559.2"; transcript_support_level "3"; mgi_id "MGI:1917564"; havana_gene "OTTMUSG00000025328.1"; havana_transcript "OTTMUST00000062339.1";
chr7	HAVANA	CDS	126028852	126028957	0	+	0	gene_id "ENSMUSG00000030727.13"; transcript_id "ENSMUST00000106405.2"; gene_type "protein_coding"; gene_name "Rabep2"; transcript_type "protein_coding"; transcript_name "Rabep2-201"; exon_number 1; exon_id "ENSMUSE00000669821.2"; level 2; protein_id "ENSMUSP00000102013.2"; transcript_support_level "1"; mgi_id "MGI:1917564"; tag "basic"; tag "appris_principal_4"; havana_gene "OTTMUSG00000025328.1"; havana_transcript "OTTMUST00000062337.1";
chr7	HAVANA	CDS	126033468	126033532	0	+	2	gene_id "ENSMUSG00000030727.13"; transcript_id "ENSMUST00000150530.2"; gene_type "protein_coding"; gene_name "Rabep2"; transcript_type "nonsense_mediated_decay"; transcript_name "Rabep2-207"; exon_number 3; exon_id "ENSMUSE00000770282.2"; level 2; protein_id "ENSMUSP00000122141.2"; transcript_support_level "2"; mgi_id "MGI:1917564"; havana_gene "OTTMUSG00000025328.1"; havana_transcript "OTTMUST00000062338.1";
chr7	HAVANA	exon	126033468	126033604	0	+	.	gene_id "ENSMUSG00000030727.13"; transcript_id "ENSMUST00000150530.2"; gene_type "protein_coding"; gene_name "Rabep2"; transcript_type "nonsense_mediated_decay"; transcript_name "Rabep2-207"; exon_number 3; exon_id "ENSMUSE00000770282.2"; level 2; protein_id "ENSMUSP00000122141.2"; transcript_support_level "2"; mgi_id "MGI:1917564"; havana_gene "OTTMUSG00000025328.1"; havana_transcript "OTTMUST00000062338.1";
chr7	HAVANA	stop_codon	126033533	126033535	0	+	0	gene_id "ENSMUSG00000030727.13"; transcript_id "ENSMUST00000150530.2"; gene_type "protein_coding"; gene_name "Rabep2"; transcript_type "nonsense_mediated_decay"; transcript_name "Rabep2-207"; exon_number 3; exon_id "ENSMUSE00000770282.2"; level 2; protein_id "ENSMUSP00000122141.2"; transcript_support_level "2"; mgi_id "MGI:1917564"; havana_gene "OTTMUSG00000025328.1"; havana_transcript "OTTMUST00000062338.1";
chr7	HAVANA	UTR	126033533	126033604	0	+	.	gene_id "ENSMUSG00000030727.13"; transcript_id "ENSMUST00000150530.2"; gene_type "protein_coding"; gene_name "Rabep2"; transcript_type "nonsense_mediated_decay"; transcript_name "Rabep2-207"; exon_number 3; exon_id "ENSMUSE00000770282.2"; level 2; protein_id "ENSMUSP00000122141.2"; transcript_support_level "2"; mgi_id "MGI:1917564"; havana_gene "OTTMUSG00000025328.1"; havana_transcript "OTTMUST00000062338.1";
chr7	HAVANA	exon	126034832	126034989	0	+	.	gene_id "ENSMUSG00000030727.13"; transcript_id "ENSMUST00000151304.8"; gene_type "protein_coding"; gene_name "Rabep2"; transcript_type "retained_intron"; transcript_name "Rabep2-209"; exon_number 3; exon_id "ENSMUSE00001280077.2"; level 2; transcript_support_level "2"; mgi_id "MGI:1917564"; havana_gene "OTTMUSG00000025328.1"; havana_transcript "OTTMUST00000062336.1";
chr7	HAVANA	exon	126034832	126034989	0	+	.	gene_id "ENSMUSG00000030727.13"; transcript_id "ENSMUST00000106407.9"; gene_type "protein_coding"; gene_name "Rabep2"; transcript_type "protein_coding"; transcript_name "Rabep2-202"; exon_number 3; exon_id "ENSMUSE00001262730.2"; level 2; protein_id "ENSMUSP00000102015.3"; transcript_support_level "1"; mgi_id "MGI:1917564"; tag "basic"; tag "Ensembl_canonical"; tag "GENCODE_Primary"; tag "appris_alternative_2"; tag "CCDS"; ccdsid "CCDS21829.2"; havana_gene "OTTMUSG00000025328.1"; havana_transcript "OTTMUST00000062335.1";
chr7	HAVANA	CDS	126034832	126034989	0	+	2	gene_id "ENSMUSG00000030727.13"; transcript_id "ENSMUST00000106407.9"; gene_type "protein_coding"; gene_name "Rabep2"; transcript_type "protein_coding"; transcript_name "Rabep2-202"; exon_number 3; exon_id "ENSMUSE00001262730.2"; level 2; protein_id "ENSMUSP00000102015.3"; transcript_support_level "1"; mgi_id "MGI:1917564"; tag "basic"; tag "Ensembl_canonical"; tag "GENCODE_Primary"; tag "appris_alternative_2"; tag "CCDS"; ccdsid "CCDS21829.2"; havana_gene "OTTMUSG00000025328.1"; havana_transcript "OTTMUST00000062335.1";
chr7	HAVANA	exon	126034832	126034989	0	+	.	gene_id "ENSMUSG00000030727.13"; transcript_id "ENSMUST00000150530.2"; gene_type "protein_coding"; gene_name "Rabep2"; transcript_type "nonsense_mediated_decay"; transcript_name "Rabep2-207"; exon_number 4; exon_id "ENSMUSE00001280077.2"; level 2; protein_id "ENSMUSP00000122141.2"; transcript_support_level "2"; mgi_id "MGI:1917564"; havana_gene "OTTMUSG00000025328.1"; havana_transcript "OTTMUST00000062338.1";
chr7	HAVANA	UTR	126034832	126034989	0	+	.	gene_id "ENSMUSG00000030727.13"; transcript_id "ENSMUST00000150530.2"; gene_type "protein_coding"; gene_name "Rabep2"; transcript_type "nonsense_mediated_decay"; transcript_name "Rabep2-207"; exon_number 4; exon_id "ENSMUSE00001280077.2"; level 2; protein_id "ENSMUSP00000122141.2"; transcript_support_level "2"; mgi_id "MGI:1917564"; havana_gene "OTTMUSG00000025328.1"; havana_transcript "OTTMUST00000062338.1";
chr7	HAVANA	exon	126034832	126034989	0	+	.	gene_id "ENSMUSG00000030727.13"; transcript_id "ENSMUST00000150933.8"; gene_type "protein_coding"; gene_name "Rabep2"; transcript_type "nonsense_mediated_decay"; transcript_name "Rabep2-208"; exon_number 2; exon_id "ENSMUSE00001262730.2"; level 2; protein_id "ENSMUSP00000123559.2"; transcript_support_level "3"; mgi_id "MGI:1917564"; havana_gene "OTTMUSG00000025328.1"; havana_transcript "OTTMUST00000062339.1";
chr7	HAVANA	CDS	126034832	126034989	0	+	2	gene_id "ENSMUSG00000030727.13"; transcript_id "ENSMUST00000150933.8"; gene_type "protein_coding"; gene_name "Rabep2"; transcript_type "nonsense_mediated_decay"; transcript_name "Rabep2-208"; exon_number 2; exon_id "ENSMUSE00001262730.2"; level 2; protein_id "ENSMUSP00000123559.2"; transcript_support_level "3"; mgi_id "MGI:1917564"; havana_gene "OTTMUSG00000025328.1"; havana_transcript "OTTMUST00000062339.1";
chr7	HAVANA	exon	126034832	126034989	0	+	.	gene_id "ENSMUSG00000030727.13"; transcript_id "ENSMUST00000106405.2"; gene_type "protein_coding"; gene_name "Rabep2"; transcript_type "protein_coding"; transcript_name "Rabep2-201"; exon_number 2; exon_id "ENSMUSE00001262730.2"; level 2; protein_id "ENSMUSP00000102013.2"; transcript_support_level "1"; mgi_id "MGI:1917564"; tag "basic"; tag "appris_principal_4"; havana_gene "OTTMUSG00000025328.1"; havana_transcript "OTTMUST00000062337.1";
chr7	HAVANA	CDS	126034832	126034989	0	+	2	gene_id "ENSMUSG00000030727.13"; transcript_id "ENSMUST00000106405.2"; gene_type "protein_coding"; gene_name "Rabep2"; transcript_type "protein_coding"; transcript_name "Rabep2-201"; exon_number 2; exon_id "ENSMUSE00001262730.2"; level 2; protein_id "ENSMUSP00000102013.2"; transcript_support_level "1"; mgi_id "MGI:1917564"; tag "basic"; tag "appris_principal_4"; havana_gene "OTTMUSG00000025328.1"; havana_transcript "OTTMUST00000062337.1";
chr7	ENSEMBL_gcm37	exon	126034832	126034989	0.5524606725271	+	.	gene_id "ENSMUSG00000030727.13"; transcript_id "ENSMUSG00000030727.13_tx_5"; exon_id "chr7_126034832_126034989_+"; exonnum "3"; txlen "1423";
chr7	HAVANA	exon	126034832	126035305	0	+	.	gene_id "ENSMUSG00000030727.13"; transcript_id "ENSMUST00000141764.2"; gene_type "protein_coding"; gene_name "Rabep2"; transcript_type "retained_intron"; transcript_name "Rabep2-205"; exon_number 3; exon_id "ENSMUSE00000767491.2"; level 2; transcript_support_level "2"; mgi_id "MGI:1917564"; havana_gene "OTTMUSG00000025328.1"; havana_transcript "OTTMUST00000062340.1";
chr7	HAVANA	CDS	126035449	126035460	0	+	0	gene_id "ENSMUSG00000030727.13"; transcript_id "ENSMUST00000150933.8"; gene_type "protein_coding"; gene_name "Rabep2"; transcript_type "nonsense_mediated_decay"; transcript_name "Rabep2-208"; exon_number 3; exon_id "ENSMUSE00000723502.2"; level 2; protein_id "ENSMUSP00000123559.2"; transcript_support_level "3"; mgi_id "MGI:1917564"; havana_gene "OTTMUSG00000025328.1"; havana_transcript "OTTMUST00000062339.1";
chr7	HAVANA	exon	126035449	126035517	0	+	.	gene_id "ENSMUSG00000030727.13"; transcript_id "ENSMUST00000150933.8"; gene_type "protein_coding"; gene_name "Rabep2"; transcript_type "nonsense_mediated_decay"; transcript_name "Rabep2-208"; exon_number 3; exon_id "ENSMUSE00000723502.2"; level 2; protein_id "ENSMUSP00000123559.2"; transcript_support_level "3"; mgi_id "MGI:1917564"; havana_gene "OTTMUSG00000025328.1"; havana_transcript "OTTMUST00000062339.1";
chr7	HAVANA	stop_codon	126035461	126035463	0	+	0	gene_id "ENSMUSG00000030727.13"; transcript_id "ENSMUST00000150933.8"; gene_type "protein_coding"; gene_name "Rabep2"; transcript_type "nonsense_mediated_decay"; transcript_name "Rabep2-208"; exon_number 3; exon_id "ENSMUSE00000723502.2"; level 2; protein_id "ENSMUSP00000123559.2"; transcript_support_level "3"; mgi_id "MGI:1917564"; havana_gene "OTTMUSG00000025328.1"; havana_transcript "OTTMUST00000062339.1";
chr7	HAVANA	UTR	126035461	126035517	0	+	.	gene_id "ENSMUSG00000030727.13"; transcript_id "ENSMUST00000150933.8"; gene_type "protein_coding"; gene_name "Rabep2"; transcript_type "nonsense_mediated_decay"; transcript_name "Rabep2-208"; exon_number 3; exon_id "ENSMUSE00000723502.2"; level 2; protein_id "ENSMUSP00000123559.2"; transcript_support_level "3"; mgi_id "MGI:1917564"; havana_gene "OTTMUSG00000025328.1"; havana_transcript "OTTMUST00000062339.1";
chr7	HAVANA	exon	126037348	126037652	0	+	.	gene_id "ENSMUSG00000030727.13"; transcript_id "ENSMUST00000127154.2"; gene_type "protein_coding"; gene_name "Rabep2"; transcript_type "retained_intron"; transcript_name "Rabep2-203"; exon_number 1; exon_id "ENSMUSE00000768862.2"; level 2; transcript_support_level "3"; mgi_id "MGI:1917564"; havana_gene "OTTMUSG00000025328.1"; havana_transcript "OTTMUST00000062341.1";
chr7	HAVANA	transcript	126037348	126037911	0	+	.	gene_id "ENSMUSG00000030727.13"; transcript_id "ENSMUST00000127154.2"; gene_type "protein_coding"; gene_name "Rabep2"; transcript_type "retained_intron"; transcript_name "Rabep2-203"; level 2; transcript_support_level "3"; mgi_id "MGI:1917564"; havana_gene "OTTMUSG00000025328.1"; havana_transcript "OTTMUST00000062341.1";
chr7	HAVANA	exon	126037542	126037579	0	+	.	gene_id "ENSMUSG00000030727.13"; transcript_id "ENSMUST00000150933.8"; gene_type "protein_coding"; gene_name "Rabep2"; transcript_type "nonsense_mediated_decay"; transcript_name "Rabep2-208"; exon_number 4; exon_id "ENSMUSE00000845471.2"; level 2; protein_id "ENSMUSP00000123559.2"; transcript_support_level "3"; mgi_id "MGI:1917564"; havana_gene "OTTMUSG00000025328.1"; havana_transcript "OTTMUST00000062339.1";
chr7	HAVANA	UTR	126037542	126037579	0	+	.	gene_id "ENSMUSG00000030727.13"; transcript_id "ENSMUST00000150933.8"; gene_type "protein_coding"; gene_name "Rabep2"; transcript_type "nonsense_mediated_decay"; transcript_name "Rabep2-208"; exon_number 4; exon_id "ENSMUSE00000845471.2"; level 2; protein_id "ENSMUSP00000123559.2"; transcript_support_level "3"; mgi_id "MGI:1917564"; havana_gene "OTTMUSG00000025328.1"; havana_transcript "OTTMUST00000062339.1";
chr7	HAVANA	exon	126037542	126037588	0	+	.	gene_id "ENSMUSG00000030727.13"; transcript_id "ENSMUST00000150530.2"; gene_type "protein_coding"; gene_name "Rabep2"; transcript_type "nonsense_mediated_decay"; transcript_name "Rabep2-207"; exon_number 5; exon_id "ENSMUSE00000836926.2"; level 2; protein_id "ENSMUSP00000122141.2"; transcript_support_level "2"; mgi_id "MGI:1917564"; havana_gene "OTTMUSG00000025328.1"; havana_transcript "OTTMUST00000062338.1";
chr7	HAVANA	UTR	126037542	126037588	0	+	.	gene_id "ENSMUSG00000030727.13"; transcript_id "ENSMUST00000150530.2"; gene_type "protein_coding"; gene_name "Rabep2"; transcript_type "nonsense_mediated_decay"; transcript_name "Rabep2-207"; exon_number 5; exon_id "ENSMUSE00000836926.2"; level 2; protein_id "ENSMUSP00000122141.2"; transcript_support_level "2"; mgi_id "MGI:1917564"; havana_gene "OTTMUSG00000025328.1"; havana_transcript "OTTMUST00000062338.1";
chr7	HAVANA	exon	126037542	126037652	0	+	.	gene_id "ENSMUSG00000030727.13"; transcript_id "ENSMUST00000151304.8"; gene_type "protein_coding"; gene_name "Rabep2"; transcript_type "retained_intron"; transcript_name "Rabep2-209"; exon_number 4; exon_id "ENSMUSE00001290907.2"; level 2; transcript_support_level "2"; mgi_id "MGI:1917564"; havana_gene "OTTMUSG00000025328.1"; havana_transcript "OTTMUST00000062336.1";
chr7	HAVANA	exon	126037542	126037652	0	+	.	gene_id "ENSMUSG00000030727.13"; transcript_id "ENSMUST00000106407.9"; gene_type "protein_coding"; gene_name "Rabep2"; transcript_type "protein_coding"; transcript_name "Rabep2-202"; exon_number 4; exon_id "ENSMUSE00001225853.2"; level 2; protein_id "ENSMUSP00000102015.3"; transcript_support_level "1"; mgi_id "MGI:1917564"; tag "basic"; tag "Ensembl_canonical"; tag "GENCODE_Primary"; tag "appris_alternative_2"; tag "CCDS"; ccdsid "CCDS21829.2"; havana_gene "OTTMUSG00000025328.1"; havana_transcript "OTTMUST00000062335.1";
chr7	HAVANA	CDS	126037542	126037652	0	+	0	gene_id "ENSMUSG00000030727.13"; transcript_id "ENSMUST00000106407.9"; gene_type "protein_coding"; gene_name "Rabep2"; transcript_type "protein_coding"; transcript_name "Rabep2-202"; exon_number 4; exon_id "ENSMUSE00001225853.2"; level 2; protein_id "ENSMUSP00000102015.3"; transcript_support_level "1"; mgi_id "MGI:1917564"; tag "basic"; tag "Ensembl_canonical"; tag "GENCODE_Primary"; tag "appris_alternative_2"; tag "CCDS"; ccdsid "CCDS21829.2"; havana_gene "OTTMUSG00000025328.1"; havana_transcript "OTTMUST00000062335.1";
chr7	HAVANA	exon	126037542	126037652	0	+	.	gene_id "ENSMUSG00000030727.13"; transcript_id "ENSMUST00000106405.2"; gene_type "protein_coding"; gene_name "Rabep2"; transcript_type "protein_coding"; transcript_name "Rabep2-201"; exon_number 3; exon_id "ENSMUSE00001225853.2"; level 2; protein_id "ENSMUSP00000102013.2"; transcript_support_level "1"; mgi_id "MGI:1917564"; tag "basic"; tag "appris_principal_4"; havana_gene "OTTMUSG00000025328.1"; havana_transcript "OTTMUST00000062337.1";
chr7	HAVANA	CDS	126037542	126037652	0	+	0	gene_id "ENSMUSG00000030727.13"; transcript_id "ENSMUST00000106405.2"; gene_type "protein_coding"; gene_name "Rabep2"; transcript_type "protein_coding"; transcript_name "Rabep2-201"; exon_number 3; exon_id "ENSMUSE00001225853.2"; level 2; protein_id "ENSMUSP00000102013.2"; transcript_support_level "1"; mgi_id "MGI:1917564"; tag "basic"; tag "appris_principal_4"; havana_gene "OTTMUSG00000025328.1"; havana_transcript "OTTMUST00000062337.1";
chr7	ENSEMBL_gcm37	exon	126037542	126037652	0.5524606725271	+	.	gene_id "ENSMUSG00000030727.13"; transcript_id "ENSMUSG00000030727.13_tx_5"; exon_id "chr7_126037542_126037652_+"; exonnum "4"; txlen "1423";
chr7	HAVANA	exon	126037734	126037911	0	+	.	gene_id "ENSMUSG00000030727.13"; transcript_id "ENSMUST00000127154.2"; gene_type "protein_coding"; gene_name "Rabep2"; transcript_type "retained_intron"; transcript_name "Rabep2-203"; exon_number 2; exon_id "ENSMUSE00000819733.2"; level 2; transcript_support_level "3"; mgi_id "MGI:1917564"; havana_gene "OTTMUSG00000025328.1"; havana_transcript "OTTMUST00000062341.1";
chr7	HAVANA	exon	126037734	126038078	0	+	.	gene_id "ENSMUSG00000030727.13"; transcript_id "ENSMUST00000151304.8"; gene_type "protein_coding"; gene_name "Rabep2"; transcript_type "retained_intron"; transcript_name "Rabep2-209"; exon_number 5; exon_id "ENSMUSE00001261341.2"; level 2; transcript_support_level "2"; mgi_id "MGI:1917564"; havana_gene "OTTMUSG00000025328.1"; havana_transcript "OTTMUST00000062336.1";
chr7	HAVANA	exon	126037734	126038078	0	+	.	gene_id "ENSMUSG00000030727.13"; transcript_id "ENSMUST00000106407.9"; gene_type "protein_coding"; gene_name "Rabep2"; transcript_type "protein_coding"; transcript_name "Rabep2-202"; exon_number 5; exon_id "ENSMUSE00001272273.2"; level 2; protein_id "ENSMUSP00000102015.3"; transcript_support_level "1"; mgi_id "MGI:1917564"; tag "basic"; tag "Ensembl_canonical"; tag "GENCODE_Primary"; tag "appris_alternative_2"; tag "CCDS"; ccdsid "CCDS21829.2"; havana_gene "OTTMUSG00000025328.1"; havana_transcript "OTTMUST00000062335.1";
chr7	HAVANA	CDS	126037734	126038078	0	+	0	gene_id "ENSMUSG00000030727.13"; transcript_id "ENSMUST00000106407.9"; gene_type "protein_coding"; gene_name "Rabep2"; transcript_type "protein_coding"; transcript_name "Rabep2-202"; exon_number 5; exon_id "ENSMUSE00001272273.2"; level 2; protein_id "ENSMUSP00000102015.3"; transcript_support_level "1"; mgi_id "MGI:1917564"; tag "basic"; tag "Ensembl_canonical"; tag "GENCODE_Primary"; tag "appris_alternative_2"; tag "CCDS"; ccdsid "CCDS21829.2"; havana_gene "OTTMUSG00000025328.1"; havana_transcript "OTTMUST00000062335.1";
chr7	HAVANA	exon	126037734	126038078	0	+	.	gene_id "ENSMUSG00000030727.13"; transcript_id "ENSMUST00000106405.2"; gene_type "protein_coding"; gene_name "Rabep2"; transcript_type "protein_coding"; transcript_name "Rabep2-201"; exon_number 4; exon_id "ENSMUSE00001272273.2"; level 2; protein_id "ENSMUSP00000102013.2"; transcript_support_level "1"; mgi_id "MGI:1917564"; tag "basic"; tag "appris_principal_4"; havana_gene "OTTMUSG00000025328.1"; havana_transcript "OTTMUST00000062337.1";
chr7	HAVANA	CDS	126037734	126038078	0	+	0	gene_id "ENSMUSG00000030727.13"; transcript_id "ENSMUST00000106405.2"; gene_type "protein_coding"; gene_name "Rabep2"; transcript_type "protein_coding"; transcript_name "Rabep2-201"; exon_number 4; exon_id "ENSMUSE00001272273.2"; level 2; protein_id "ENSMUSP00000102013.2"; transcript_support_level "1"; mgi_id "MGI:1917564"; tag "basic"; tag "appris_principal_4"; havana_gene "OTTMUSG00000025328.1"; havana_transcript "OTTMUST00000062337.1";
chr7	ENSEMBL_gcm37	exon	126037734	126038078	0.5524606725271	+	.	gene_id "ENSMUSG00000030727.13"; transcript_id "ENSMUSG00000030727.13_tx_5"; exon_id "chr7_126037734_126038078_+"; exonnum "5"; txlen "1423";
chr7	HAVANA	exon	126039338	126039433	0	+	.	gene_id "ENSMUSG00000030727.13"; transcript_id "ENSMUST00000151304.8"; gene_type "protein_coding"; gene_name "Rabep2"; transcript_type "retained_intron"; transcript_name "Rabep2-209"; exon_number 6; exon_id "ENSMUSE00001290358.2"; level 2; transcript_support_level "2"; mgi_id "MGI:1917564"; havana_gene "OTTMUSG00000025328.1"; havana_transcript "OTTMUST00000062336.1";
chr7	HAVANA	exon	126039338	126039433	0	+	.	gene_id "ENSMUSG00000030727.13"; transcript_id "ENSMUST00000106407.9"; gene_type "protein_coding"; gene_name "Rabep2"; transcript_type "protein_coding"; transcript_name "Rabep2-202"; exon_number 6; exon_id "ENSMUSE00001230850.2"; level 2; protein_id "ENSMUSP00000102015.3"; transcript_support_level "1"; mgi_id "MGI:1917564"; tag "basic"; tag "Ensembl_canonical"; tag "GENCODE_Primary"; tag "appris_alternative_2"; tag "CCDS"; ccdsid "CCDS21829.2"; havana_gene "OTTMUSG00000025328.1"; havana_transcript "OTTMUST00000062335.1";
chr7	HAVANA	CDS	126039338	126039433	0	+	0	gene_id "ENSMUSG00000030727.13"; transcript_id "ENSMUST00000106407.9"; gene_type "protein_coding"; gene_name "Rabep2"; transcript_type "protein_coding"; transcript_name "Rabep2-202"; exon_number 6; exon_id "ENSMUSE00001230850.2"; level 2; protein_id "ENSMUSP00000102015.3"; transcript_support_level "1"; mgi_id "MGI:1917564"; tag "basic"; tag "Ensembl_canonical"; tag "GENCODE_Primary"; tag "appris_alternative_2"; tag "CCDS"; ccdsid "CCDS21829.2"; havana_gene "OTTMUSG00000025328.1"; havana_transcript "OTTMUST00000062335.1";
chr7	HAVANA	exon	126039338	126039433	0	+	.	gene_id "ENSMUSG00000030727.13"; transcript_id "ENSMUST00000106405.2"; gene_type "protein_coding"; gene_name "Rabep2"; transcript_type "protein_coding"; transcript_name "Rabep2-201"; exon_number 5; exon_id "ENSMUSE00001230850.2"; level 2; protein_id "ENSMUSP00000102013.2"; transcript_support_level "1"; mgi_id "MGI:1917564"; tag "basic"; tag "appris_principal_4"; havana_gene "OTTMUSG00000025328.1"; havana_transcript "OTTMUST00000062337.1";
chr7	HAVANA	CDS	126039338	126039433	0	+	0	gene_id "ENSMUSG00000030727.13"; transcript_id "ENSMUST00000106405.2"; gene_type "protein_coding"; gene_name "Rabep2"; transcript_type "protein_coding"; transcript_name "Rabep2-201"; exon_number 5; exon_id "ENSMUSE00001230850.2"; level 2; protein_id "ENSMUSP00000102013.2"; transcript_support_level "1"; mgi_id "MGI:1917564"; tag "basic"; tag "appris_principal_4"; havana_gene "OTTMUSG00000025328.1"; havana_transcript "OTTMUST00000062337.1";
chr7	ENSEMBL_gcm37	exon	126039338	126039433	0.5524606725271	+	.	gene_id "ENSMUSG00000030727.13"; transcript_id "ENSMUSG00000030727.13_tx_5"; exon_id "chr7_126039338_126039433_+"; exonnum "6"; txlen "1423";
chr7	HAVANA	exon	126039465	126039618	0	+	.	gene_id "ENSMUSG00000030727.13"; transcript_id "ENSMUST00000148536.2"; gene_type "protein_coding"; gene_name "Rabep2"; transcript_type "retained_intron"; transcript_name "Rabep2-206"; exon_number 1; exon_id "ENSMUSE00000825033.2"; level 2; transcript_support_level "3"; mgi_id "MGI:1917564"; havana_gene "OTTMUSG00000025328.1"; havana_transcript "OTTMUST00000062342.1";
chr7	HAVANA	transcript	126039465	126043856	0	+	.	gene_id "ENSMUSG00000030727.13"; transcript_id "ENSMUST00000148536.2"; gene_type "protein_coding"; gene_name "Rabep2"; transcript_type "retained_intron"; transcript_name "Rabep2-206"; level 2; transcript_support_level "3"; mgi_id "MGI:1917564"; havana_gene "OTTMUSG00000025328.1"; havana_transcript "OTTMUST00000062342.1";
chr7	HAVANA	exon	126039520	126039618	0	+	.	gene_id "ENSMUSG00000030727.13"; transcript_id "ENSMUST00000151304.8"; gene_type "protein_coding"; gene_name "Rabep2"; transcript_type "retained_intron"; transcript_name "Rabep2-209"; exon_number 7; exon_id "ENSMUSE00001212985.2"; level 2; transcript_support_level "2"; mgi_id "MGI:1917564"; havana_gene "OTTMUSG00000025328.1"; havana_transcript "OTTMUST00000062336.1";
chr7	HAVANA	exon	126039520	126039618	0	+	.	gene_id "ENSMUSG00000030727.13"; transcript_id "ENSMUST00000106407.9"; gene_type "protein_coding"; gene_name "Rabep2"; transcript_type "protein_coding"; transcript_name "Rabep2-202"; exon_number 7; exon_id "ENSMUSE00001281605.2"; level 2; protein_id "ENSMUSP00000102015.3"; transcript_support_level "1"; mgi_id "MGI:1917564"; tag "basic"; tag "Ensembl_canonical"; tag "GENCODE_Primary"; tag "appris_alternative_2"; tag "CCDS"; ccdsid "CCDS21829.2"; havana_gene "OTTMUSG00000025328.1"; havana_transcript "OTTMUST00000062335.1";
chr7	HAVANA	CDS	126039520	126039618	0	+	0	gene_id "ENSMUSG00000030727.13"; transcript_id "ENSMUST00000106407.9"; gene_type "protein_coding"; gene_name "Rabep2"; transcript_type "protein_coding"; transcript_name "Rabep2-202"; exon_number 7; exon_id "ENSMUSE00001281605.2"; level 2; protein_id "ENSMUSP00000102015.3"; transcript_support_level "1"; mgi_id "MGI:1917564"; tag "basic"; tag "Ensembl_canonical"; tag "GENCODE_Primary"; tag "appris_alternative_2"; tag "CCDS"; ccdsid "CCDS21829.2"; havana_gene "OTTMUSG00000025328.1"; havana_transcript "OTTMUST00000062335.1";
chr7	HAVANA	exon	126039520	126039618	0	+	.	gene_id "ENSMUSG00000030727.13"; transcript_id "ENSMUST00000106405.2"; gene_type "protein_coding"; gene_name "Rabep2"; transcript_type "protein_coding"; transcript_name "Rabep2-201"; exon_number 6; exon_id "ENSMUSE00001281605.2"; level 2; protein_id "ENSMUSP00000102013.2"; transcript_support_level "1"; mgi_id "MGI:1917564"; tag "basic"; tag "appris_principal_4"; havana_gene "OTTMUSG00000025328.1"; havana_transcript "OTTMUST00000062337.1";
chr7	HAVANA	CDS	126039520	126039618	0	+	0	gene_id "ENSMUSG00000030727.13"; transcript_id "ENSMUST00000106405.2"; gene_type "protein_coding"; gene_name "Rabep2"; transcript_type "protein_coding"; transcript_name "Rabep2-201"; exon_number 6; exon_id "ENSMUSE00001281605.2"; level 2; protein_id "ENSMUSP00000102013.2"; transcript_support_level "1"; mgi_id "MGI:1917564"; tag "basic"; tag "appris_principal_4"; havana_gene "OTTMUSG00000025328.1"; havana_transcript "OTTMUST00000062337.1";
chr7	ENSEMBL_gcm37	exon	126039520	126039618	0.5524606725271	+	.	gene_id "ENSMUSG00000030727.13"; transcript_id "ENSMUSG00000030727.13_tx_5"; exon_id "chr7_126039520_126039618_+"; exonnum "7"; txlen "1423";
chr7	HAVANA	exon	126041009	126041164	0	+	.	gene_id "ENSMUSG00000030727.13"; transcript_id "ENSMUST00000151304.8"; gene_type "protein_coding"; gene_name "Rabep2"; transcript_type "retained_intron"; transcript_name "Rabep2-209"; exon_number 8; exon_id "ENSMUSE00001212552.2"; level 2; transcript_support_level "2"; mgi_id "MGI:1917564"; havana_gene "OTTMUSG00000025328.1"; havana_transcript "OTTMUST00000062336.1";
chr7	HAVANA	exon	126041009	126041164	0	+	.	gene_id "ENSMUSG00000030727.13"; transcript_id "ENSMUST00000106407.9"; gene_type "protein_coding"; gene_name "Rabep2"; transcript_type "protein_coding"; transcript_name "Rabep2-202"; exon_number 8; exon_id "ENSMUSE00001225877.2"; level 2; protein_id "ENSMUSP00000102015.3"; transcript_support_level "1"; mgi_id "MGI:1917564"; tag "basic"; tag "Ensembl_canonical"; tag "GENCODE_Primary"; tag "appris_alternative_2"; tag "CCDS"; ccdsid "CCDS21829.2"; havana_gene "OTTMUSG00000025328.1"; havana_transcript "OTTMUST00000062335.1";
chr7	HAVANA	CDS	126041009	126041164	0	+	0	gene_id "ENSMUSG00000030727.13"; transcript_id "ENSMUST00000106407.9"; gene_type "protein_coding"; gene_name "Rabep2"; transcript_type "protein_coding"; transcript_name "Rabep2-202"; exon_number 8; exon_id "ENSMUSE00001225877.2"; level 2; protein_id "ENSMUSP00000102015.3"; transcript_support_level "1"; mgi_id "MGI:1917564"; tag "basic"; tag "Ensembl_canonical"; tag "GENCODE_Primary"; tag "appris_alternative_2"; tag "CCDS"; ccdsid "CCDS21829.2"; havana_gene "OTTMUSG00000025328.1"; havana_transcript "OTTMUST00000062335.1";
chr7	HAVANA	exon	126041009	126041164	0	+	.	gene_id "ENSMUSG00000030727.13"; transcript_id "ENSMUST00000106405.2"; gene_type "protein_coding"; gene_name "Rabep2"; transcript_type "protein_coding"; transcript_name "Rabep2-201"; exon_number 7; exon_id "ENSMUSE00001225877.2"; level 2; protein_id "ENSMUSP00000102013.2"; transcript_support_level "1"; mgi_id "MGI:1917564"; tag "basic"; tag "appris_principal_4"; havana_gene "OTTMUSG00000025328.1"; havana_transcript "OTTMUST00000062337.1";
chr7	HAVANA	CDS	126041009	126041164	0	+	0	gene_id "ENSMUSG00000030727.13"; transcript_id "ENSMUST00000106405.2"; gene_type "protein_coding"; gene_name "Rabep2"; transcript_type "protein_coding"; transcript_name "Rabep2-201"; exon_number 7; exon_id "ENSMUSE00001225877.2"; level 2; protein_id "ENSMUSP00000102013.2"; transcript_support_level "1"; mgi_id "MGI:1917564"; tag "basic"; tag "appris_principal_4"; havana_gene "OTTMUSG00000025328.1"; havana_transcript "OTTMUST00000062337.1";
chr7	HAVANA	exon	126041009	126041164	0	+	.	gene_id "ENSMUSG00000030727.13"; transcript_id "ENSMUST00000148536.2"; gene_type "protein_coding"; gene_name "Rabep2"; transcript_type "retained_intron"; transcript_name "Rabep2-206"; exon_number 2; exon_id "ENSMUSE00001212552.2"; level 2; transcript_support_level "3"; mgi_id "MGI:1917564"; havana_gene "OTTMUSG00000025328.1"; havana_transcript "OTTMUST00000062342.1";
chr7	ENSEMBL_gcm37	exon	126041009	126041164	0.5524606725271	+	.	gene_id "ENSMUSG00000030727.13"; transcript_id "ENSMUSG00000030727.13_tx_5"; exon_id "chr7_126041009_126041164_+"; exonnum "8"; txlen "1423";
chr7	HAVANA	exon	126043302	126043479	0	+	.	gene_id "ENSMUSG00000030727.13"; transcript_id "ENSMUST00000151304.8"; gene_type "protein_coding"; gene_name "Rabep2"; transcript_type "retained_intron"; transcript_name "Rabep2-209"; exon_number 9; exon_id "ENSMUSE00001260850.2"; level 2; transcript_support_level "2"; mgi_id "MGI:1917564"; havana_gene "OTTMUSG00000025328.1"; havana_transcript "OTTMUST00000062336.1";
chr7	HAVANA	exon	126043302	126043479	0	+	.	gene_id "ENSMUSG00000030727.13"; transcript_id "ENSMUST00000106407.9"; gene_type "protein_coding"; gene_name "Rabep2"; transcript_type "protein_coding"; transcript_name "Rabep2-202"; exon_number 9; exon_id "ENSMUSE00001288570.2"; level 2; protein_id "ENSMUSP00000102015.3"; transcript_support_level "1"; mgi_id "MGI:1917564"; tag "basic"; tag "Ensembl_canonical"; tag "GENCODE_Primary"; tag "appris_alternative_2"; tag "CCDS"; ccdsid "CCDS21829.2"; havana_gene "OTTMUSG00000025328.1"; havana_transcript "OTTMUST00000062335.1";
chr7	HAVANA	CDS	126043302	126043479	0	+	0	gene_id "ENSMUSG00000030727.13"; transcript_id "ENSMUST00000106407.9"; gene_type "protein_coding"; gene_name "Rabep2"; transcript_type "protein_coding"; transcript_name "Rabep2-202"; exon_number 9; exon_id "ENSMUSE00001288570.2"; level 2; protein_id "ENSMUSP00000102015.3"; transcript_support_level "1"; mgi_id "MGI:1917564"; tag "basic"; tag "Ensembl_canonical"; tag "GENCODE_Primary"; tag "appris_alternative_2"; tag "CCDS"; ccdsid "CCDS21829.2"; havana_gene "OTTMUSG00000025328.1"; havana_transcript "OTTMUST00000062335.1";
chr7	HAVANA	exon	126043302	126043479	0	+	.	gene_id "ENSMUSG00000030727.13"; transcript_id "ENSMUST00000106405.2"; gene_type "protein_coding"; gene_name "Rabep2"; transcript_type "protein_coding"; transcript_name "Rabep2-201"; exon_number 8; exon_id "ENSMUSE00001288570.2"; level 2; protein_id "ENSMUSP00000102013.2"; transcript_support_level "1"; mgi_id "MGI:1917564"; tag "basic"; tag "appris_principal_4"; havana_gene "OTTMUSG00000025328.1"; havana_transcript "OTTMUST00000062337.1";
chr7	HAVANA	CDS	126043302	126043479	0	+	0	gene_id "ENSMUSG00000030727.13"; transcript_id "ENSMUST00000106405.2"; gene_type "protein_coding"; gene_name "Rabep2"; transcript_type "protein_coding"; transcript_name "Rabep2-201"; exon_number 8; exon_id "ENSMUSE00001288570.2"; level 2; protein_id "ENSMUSP00000102013.2"; transcript_support_level "1"; mgi_id "MGI:1917564"; tag "basic"; tag "appris_principal_4"; havana_gene "OTTMUSG00000025328.1"; havana_transcript "OTTMUST00000062337.1";
chr7	HAVANA	exon	126043302	126043479	0	+	.	gene_id "ENSMUSG00000030727.13"; transcript_id "ENSMUST00000148536.2"; gene_type "protein_coding"; gene_name "Rabep2"; transcript_type "retained_intron"; transcript_name "Rabep2-206"; exon_number 3; exon_id "ENSMUSE00001260850.2"; level 2; transcript_support_level "3"; mgi_id "MGI:1917564"; havana_gene "OTTMUSG00000025328.1"; havana_transcript "OTTMUST00000062342.1";
chr7	ENSEMBL_gcm37	exon	126043302	126043479	0.5524606725271	+	.	gene_id "ENSMUSG00000030727.13"; transcript_id "ENSMUSG00000030727.13_tx_5"; exon_id "chr7_126043302_126043479_+"; exonnum "9"; txlen "1423";
chr7	HAVANA	exon	126043590	126043601	0	+	.	gene_id "ENSMUSG00000030727.13"; transcript_id "ENSMUST00000151304.8"; gene_type "protein_coding"; gene_name "Rabep2"; transcript_type "retained_intron"; transcript_name "Rabep2-209"; exon_number 10; exon_id "ENSMUSE00001473469.2"; level 2; transcript_support_level "2"; mgi_id "MGI:1917564"; havana_gene "OTTMUSG00000025328.1"; havana_transcript "OTTMUST00000062336.1";
chr7	HAVANA	exon	126043590	126043601	0	+	.	gene_id "ENSMUSG00000030727.13"; transcript_id "ENSMUST00000106407.9"; gene_type "protein_coding"; gene_name "Rabep2"; transcript_type "protein_coding"; transcript_name "Rabep2-202"; exon_number 10; exon_id "ENSMUSE00001467367.2"; level 2; protein_id "ENSMUSP00000102015.3"; transcript_support_level "1"; mgi_id "MGI:1917564"; tag "basic"; tag "Ensembl_canonical"; tag "GENCODE_Primary"; tag "appris_alternative_2"; tag "CCDS"; ccdsid "CCDS21829.2"; havana_gene "OTTMUSG00000025328.1"; havana_transcript "OTTMUST00000062335.1";
chr7	HAVANA	CDS	126043590	126043601	0	+	2	gene_id "ENSMUSG00000030727.13"; transcript_id "ENSMUST00000106407.9"; gene_type "protein_coding"; gene_name "Rabep2"; transcript_type "protein_coding"; transcript_name "Rabep2-202"; exon_number 10; exon_id "ENSMUSE00001467367.2"; level 2; protein_id "ENSMUSP00000102015.3"; transcript_support_level "1"; mgi_id "MGI:1917564"; tag "basic"; tag "Ensembl_canonical"; tag "GENCODE_Primary"; tag "appris_alternative_2"; tag "CCDS"; ccdsid "CCDS21829.2"; havana_gene "OTTMUSG00000025328.1"; havana_transcript "OTTMUST00000062335.1";
chr7	HAVANA	exon	126043590	126043601	0	+	.	gene_id "ENSMUSG00000030727.13"; transcript_id "ENSMUST00000106405.2"; gene_type "protein_coding"; gene_name "Rabep2"; transcript_type "protein_coding"; transcript_name "Rabep2-201"; exon_number 9; exon_id "ENSMUSE00001467367.2"; level 2; protein_id "ENSMUSP00000102013.2"; transcript_support_level "1"; mgi_id "MGI:1917564"; tag "basic"; tag "appris_principal_4"; havana_gene "OTTMUSG00000025328.1"; havana_transcript "OTTMUST00000062337.1";
chr7	HAVANA	CDS	126043590	126043601	0	+	2	gene_id "ENSMUSG00000030727.13"; transcript_id "ENSMUST00000106405.2"; gene_type "protein_coding"; gene_name "Rabep2"; transcript_type "protein_coding"; transcript_name "Rabep2-201"; exon_number 9; exon_id "ENSMUSE00001467367.2"; level 2; protein_id "ENSMUSP00000102013.2"; transcript_support_level "1"; mgi_id "MGI:1917564"; tag "basic"; tag "appris_principal_4"; havana_gene "OTTMUSG00000025328.1"; havana_transcript "OTTMUST00000062337.1";
chr7	HAVANA	exon	126043590	126043601	0	+	.	gene_id "ENSMUSG00000030727.13"; transcript_id "ENSMUST00000148536.2"; gene_type "protein_coding"; gene_name "Rabep2"; transcript_type "retained_intron"; transcript_name "Rabep2-206"; exon_number 4; exon_id "ENSMUSE00001473469.2"; level 2; transcript_support_level "3"; mgi_id "MGI:1917564"; havana_gene "OTTMUSG00000025328.1"; havana_transcript "OTTMUST00000062342.1";
chr7	HAVANA	exon	126043695	126043750	0	+	.	gene_id "ENSMUSG00000030727.13"; transcript_id "ENSMUST00000106407.9"; gene_type "protein_coding"; gene_name "Rabep2"; transcript_type "protein_coding"; transcript_name "Rabep2-202"; exon_number 11; exon_id "ENSMUSE00000202383.2"; level 2; protein_id "ENSMUSP00000102015.3"; transcript_support_level "1"; mgi_id "MGI:1917564"; tag "basic"; tag "Ensembl_canonical"; tag "GENCODE_Primary"; tag "appris_alternative_2"; tag "CCDS"; ccdsid "CCDS21829.2"; havana_gene "OTTMUSG00000025328.1"; havana_transcript "OTTMUST00000062335.1";
chr7	HAVANA	CDS	126043695	126043750	0	+	2	gene_id "ENSMUSG00000030727.13"; transcript_id "ENSMUST00000106407.9"; gene_type "protein_coding"; gene_name "Rabep2"; transcript_type "protein_coding"; transcript_name "Rabep2-202"; exon_number 11; exon_id "ENSMUSE00000202383.2"; level 2; protein_id "ENSMUSP00000102015.3"; transcript_support_level "1"; mgi_id "MGI:1917564"; tag "basic"; tag "Ensembl_canonical"; tag "GENCODE_Primary"; tag "appris_alternative_2"; tag "CCDS"; ccdsid "CCDS21829.2"; havana_gene "OTTMUSG00000025328.1"; havana_transcript "OTTMUST00000062335.1";
chr7	HAVANA	exon	126043695	126043750	0	+	.	gene_id "ENSMUSG00000030727.13"; transcript_id "ENSMUST00000106405.2"; gene_type "protein_coding"; gene_name "Rabep2"; transcript_type "protein_coding"; transcript_name "Rabep2-201"; exon_number 10; exon_id "ENSMUSE00000202383.2"; level 2; protein_id "ENSMUSP00000102013.2"; transcript_support_level "1"; mgi_id "MGI:1917564"; tag "basic"; tag "appris_principal_4"; havana_gene "OTTMUSG00000025328.1"; havana_transcript "OTTMUST00000062337.1";
chr7	HAVANA	CDS	126043695	126043750	0	+	2	gene_id "ENSMUSG00000030727.13"; transcript_id "ENSMUST00000106405.2"; gene_type "protein_coding"; gene_name "Rabep2"; transcript_type "protein_coding"; transcript_name "Rabep2-201"; exon_number 10; exon_id "ENSMUSE00000202383.2"; level 2; protein_id "ENSMUSP00000102013.2"; transcript_support_level "1"; mgi_id "MGI:1917564"; tag "basic"; tag "appris_principal_4"; havana_gene "OTTMUSG00000025328.1"; havana_transcript "OTTMUST00000062337.1";
chr7	ENSEMBL_gcm37	exon	126043695	126043750	1.3940985660915	+	.	gene_id "ENSMUSG00000030727.13"; transcript_id "ENSMUSG00000030727.13_tx_1"; exon_id "chr7_126043695_126043750_+"; exonnum "1"; txlen "1544";
chr7	HAVANA	exon	126043695	126043856	0	+	.	gene_id "ENSMUSG00000030727.13"; transcript_id "ENSMUST00000148536.2"; gene_type "protein_coding"; gene_name "Rabep2"; transcript_type "retained_intron"; transcript_name "Rabep2-206"; exon_number 5; exon_id "ENSMUSE00000726522.2"; level 2; transcript_support_level "3"; mgi_id "MGI:1917564"; havana_gene "OTTMUSG00000025328.1"; havana_transcript "OTTMUST00000062342.1";
chr7	HAVANA	exon	126043695	126044108	0	+	.	gene_id "ENSMUSG00000030727.13"; transcript_id "ENSMUST00000151304.8"; gene_type "protein_coding"; gene_name "Rabep2"; transcript_type "retained_intron"; transcript_name "Rabep2-209"; exon_number 11; exon_id "ENSMUSE00000765334.2"; level 2; transcript_support_level "2"; mgi_id "MGI:1917564"; havana_gene "OTTMUSG00000025328.1"; havana_transcript "OTTMUST00000062336.1";
chr7	HAVANA	exon	126043972	126044108	0	+	.	gene_id "ENSMUSG00000030727.13"; transcript_id "ENSMUST00000133300.2"; gene_type "protein_coding"; gene_name "Rabep2"; transcript_type "retained_intron"; transcript_name "Rabep2-204"; exon_number 1; exon_id "ENSMUSE00000837976.2"; level 2; transcript_support_level "1"; mgi_id "MGI:1917564"; havana_gene "OTTMUSG00000025328.1"; havana_transcript "OTTMUST00000062343.1";
chr7	HAVANA	transcript	126043972	126048417	0	+	.	gene_id "ENSMUSG00000030727.13"; transcript_id "ENSMUST00000133300.2"; gene_type "protein_coding"; gene_name "Rabep2"; transcript_type "retained_intron"; transcript_name "Rabep2-204"; level 2; transcript_support_level "1"; mgi_id "MGI:1917564"; havana_gene "OTTMUSG00000025328.1"; havana_transcript "OTTMUST00000062343.1";
chr7	HAVANA	exon	126043992	126044108	0	+	.	gene_id "ENSMUSG00000030727.13"; transcript_id "ENSMUST00000106407.9"; gene_type "protein_coding"; gene_name "Rabep2"; transcript_type "protein_coding"; transcript_name "Rabep2-202"; exon_number 12; exon_id "ENSMUSE00000202389.2"; level 2; protein_id "ENSMUSP00000102015.3"; transcript_support_level "1"; mgi_id "MGI:1917564"; tag "basic"; tag "Ensembl_canonical"; tag "GENCODE_Primary"; tag "appris_alternative_2"; tag "CCDS"; ccdsid "CCDS21829.2"; havana_gene "OTTMUSG00000025328.1"; havana_transcript "OTTMUST00000062335.1";
chr7	HAVANA	CDS	126043992	126044108	0	+	0	gene_id "ENSMUSG00000030727.13"; transcript_id "ENSMUST00000106407.9"; gene_type "protein_coding"; gene_name "Rabep2"; transcript_type "protein_coding"; transcript_name "Rabep2-202"; exon_number 12; exon_id "ENSMUSE00000202389.2"; level 2; protein_id "ENSMUSP00000102015.3"; transcript_support_level "1"; mgi_id "MGI:1917564"; tag "basic"; tag "Ensembl_canonical"; tag "GENCODE_Primary"; tag "appris_alternative_2"; tag "CCDS"; ccdsid "CCDS21829.2"; havana_gene "OTTMUSG00000025328.1"; havana_transcript "OTTMUST00000062335.1";
chr7	HAVANA	exon	126043992	126044108	0	+	.	gene_id "ENSMUSG00000030727.13"; transcript_id "ENSMUST00000106405.2"; gene_type "protein_coding"; gene_name "Rabep2"; transcript_type "protein_coding"; transcript_name "Rabep2-201"; exon_number 11; exon_id "ENSMUSE00000202389.2"; level 2; protein_id "ENSMUSP00000102013.2"; transcript_support_level "1"; mgi_id "MGI:1917564"; tag "basic"; tag "appris_principal_4"; havana_gene "OTTMUSG00000025328.1"; havana_transcript "OTTMUST00000062337.1";
chr7	HAVANA	CDS	126043992	126044108	0	+	0	gene_id "ENSMUSG00000030727.13"; transcript_id "ENSMUST00000106405.2"; gene_type "protein_coding"; gene_name "Rabep2"; transcript_type "protein_coding"; transcript_name "Rabep2-201"; exon_number 11; exon_id "ENSMUSE00000202389.2"; level 2; protein_id "ENSMUSP00000102013.2"; transcript_support_level "1"; mgi_id "MGI:1917564"; tag "basic"; tag "appris_principal_4"; havana_gene "OTTMUSG00000025328.1"; havana_transcript "OTTMUST00000062337.1";
chr7	ENSEMBL_gcm37	exon	126043992	126044108	1.3940985660915	+	.	gene_id "ENSMUSG00000030727.13"; transcript_id "ENSMUSG00000030727.13_tx_1"; exon_id "chr7_126043992_126044108_+"; exonnum "2"; txlen "1544";
chr7	HAVANA	CDS	126044469	126044567	0	+	0	gene_id "ENSMUSG00000030727.13"; transcript_id "ENSMUST00000106407.9"; gene_type "protein_coding"; gene_name "Rabep2"; transcript_type "protein_coding"; transcript_name "Rabep2-202"; exon_number 13; exon_id "ENSMUSE00001251991.2"; level 2; protein_id "ENSMUSP00000102015.3"; transcript_support_level "1"; mgi_id "MGI:1917564"; tag "basic"; tag "Ensembl_canonical"; tag "GENCODE_Primary"; tag "appris_alternative_2"; tag "CCDS"; ccdsid "CCDS21829.2"; havana_gene "OTTMUSG00000025328.1"; havana_transcript "OTTMUST00000062335.1";
chr7	HAVANA	CDS	126044469	126044567	0	+	0	gene_id "ENSMUSG00000030727.13"; transcript_id "ENSMUST00000106405.2"; gene_type "protein_coding"; gene_name "Rabep2"; transcript_type "protein_coding"; transcript_name "Rabep2-201"; exon_number 12; exon_id "ENSMUSE00001251991.2"; level 2; protein_id "ENSMUSP00000102013.2"; transcript_support_level "1"; mgi_id "MGI:1917564"; tag "basic"; tag "appris_principal_4"; havana_gene "OTTMUSG00000025328.1"; havana_transcript "OTTMUST00000062337.1";
chr7	HAVANA	exon	126044469	126045073	0	+	.	gene_id "ENSMUSG00000030727.13"; transcript_id "ENSMUST00000151304.8"; gene_type "protein_coding"; gene_name "Rabep2"; transcript_type "retained_intron"; transcript_name "Rabep2-209"; exon_number 12; exon_id "ENSMUSE00001225211.2"; level 2; transcript_support_level "2"; mgi_id "MGI:1917564"; havana_gene "OTTMUSG00000025328.1"; havana_transcript "OTTMUST00000062336.1";
chr7	HAVANA	exon	126044469	126045073	0	+	.	gene_id "ENSMUSG00000030727.13"; transcript_id "ENSMUST00000106407.9"; gene_type "protein_coding"; gene_name "Rabep2"; transcript_type "protein_coding"; transcript_name "Rabep2-202"; exon_number 13; exon_id "ENSMUSE00001251991.2"; level 2; protein_id "ENSMUSP00000102015.3"; transcript_support_level "1"; mgi_id "MGI:1917564"; tag "basic"; tag "Ensembl_canonical"; tag "GENCODE_Primary"; tag "appris_alternative_2"; tag "CCDS"; ccdsid "CCDS21829.2"; havana_gene "OTTMUSG00000025328.1"; havana_transcript "OTTMUST00000062335.1";
chr7	HAVANA	exon	126044469	126045073	0	+	.	gene_id "ENSMUSG00000030727.13"; transcript_id "ENSMUST00000106405.2"; gene_type "protein_coding"; gene_name "Rabep2"; transcript_type "protein_coding"; transcript_name "Rabep2-201"; exon_number 12; exon_id "ENSMUSE00001251991.2"; level 2; protein_id "ENSMUSP00000102013.2"; transcript_support_level "1"; mgi_id "MGI:1917564"; tag "basic"; tag "appris_principal_4"; havana_gene "OTTMUSG00000025328.1"; havana_transcript "OTTMUST00000062337.1";
chr7	HAVANA	exon	126044469	126045648	0	+	.	gene_id "ENSMUSG00000030727.13"; transcript_id "ENSMUST00000133300.2"; gene_type "protein_coding"; gene_name "Rabep2"; transcript_type "retained_intron"; transcript_name "Rabep2-204"; exon_number 2; exon_id "ENSMUSE00000762620.2"; level 2; transcript_support_level "1"; mgi_id "MGI:1917564"; havana_gene "OTTMUSG00000025328.1"; havana_transcript "OTTMUST00000062343.1";
chr7	ENSEMBL_gcm37	exon	126044469	126045648	1.3940985660915	+	.	gene_id "ENSMUSG00000030727.13"; transcript_id "ENSMUSG00000030727.13_tx_1"; exon_id "chr7_126044469_126045648_+"; exonnum "3"; txlen "1544";
chr7	HAVANA	stop_codon	126044568	126044570	0	+	0	gene_id "ENSMUSG00000030727.13"; transcript_id "ENSMUST00000106407.9"; gene_type "protein_coding"; gene_name "Rabep2"; transcript_type "protein_coding"; transcript_name "Rabep2-202"; exon_number 13; exon_id "ENSMUSE00001251991.2"; level 2; protein_id "ENSMUSP00000102015.3"; transcript_support_level "1"; mgi_id "MGI:1917564"; tag "basic"; tag "Ensembl_canonical"; tag "GENCODE_Primary"; tag "appris_alternative_2"; tag "CCDS"; ccdsid "CCDS21829.2"; havana_gene "OTTMUSG00000025328.1"; havana_transcript "OTTMUST00000062335.1";
chr7	HAVANA	stop_codon	126044568	126044570	0	+	0	gene_id "ENSMUSG00000030727.13"; transcript_id "ENSMUST00000106405.2"; gene_type "protein_coding"; gene_name "Rabep2"; transcript_type "protein_coding"; transcript_name "Rabep2-201"; exon_number 12; exon_id "ENSMUSE00001251991.2"; level 2; protein_id "ENSMUSP00000102013.2"; transcript_support_level "1"; mgi_id "MGI:1917564"; tag "basic"; tag "appris_principal_4"; havana_gene "OTTMUSG00000025328.1"; havana_transcript "OTTMUST00000062337.1";
chr7	HAVANA	UTR	126044568	126045073	0	+	.	gene_id "ENSMUSG00000030727.13"; transcript_id "ENSMUST00000106407.9"; gene_type "protein_coding"; gene_name "Rabep2"; transcript_type "protein_coding"; transcript_name "Rabep2-202"; exon_number 13; exon_id "ENSMUSE00001251991.2"; level 2; protein_id "ENSMUSP00000102015.3"; transcript_support_level "1"; mgi_id "MGI:1917564"; tag "basic"; tag "Ensembl_canonical"; tag "GENCODE_Primary"; tag "appris_alternative_2"; tag "CCDS"; ccdsid "CCDS21829.2"; havana_gene "OTTMUSG00000025328.1"; havana_transcript "OTTMUST00000062335.1";
chr7	HAVANA	UTR	126044568	126045073	0	+	.	gene_id "ENSMUSG00000030727.13"; transcript_id "ENSMUST00000106405.2"; gene_type "protein_coding"; gene_name "Rabep2"; transcript_type "protein_coding"; transcript_name "Rabep2-201"; exon_number 12; exon_id "ENSMUSE00001251991.2"; level 2; protein_id "ENSMUSP00000102013.2"; transcript_support_level "1"; mgi_id "MGI:1917564"; tag "basic"; tag "appris_principal_4"; havana_gene "OTTMUSG00000025328.1"; havana_transcript "OTTMUST00000062337.1";
chr7	sragcm37_mid	exon	126047397	126047587	1.3940985660915	+	.	gene_id "ENSMUSG00000030727.13"; transcript_id "ENSMUSG00000030727.13_tx_1"; exon_id "chr7_126047397_126047587_+"; exonnum "4"; txlen "1544";
chr7	HAVANA	exon	126047397	126048417	0	+	.	gene_id "ENSMUSG00000030727.13"; transcript_id "ENSMUST00000133300.2"; gene_type "protein_coding"; gene_name "Rabep2"; transcript_type "retained_intron"; transcript_name "Rabep2-204"; exon_number 3; exon_id "ENSMUSE00000751012.2"; level 2; transcript_support_level "1"; mgi_id "MGI:1917564"; havana_gene "OTTMUSG00000025328.1"; havana_transcript "OTTMUST00000062343.1";
chr7	HAVANA	exon	126074286	126074418	0	+	.	gene_id "ENSMUSG00000141979.1"; transcript_id "ENSMUST00000368280.1"; gene_type "lncRNA"; gene_name "ENSMUSG00000141979"; transcript_type "lncRNA"; transcript_name "ENSMUST00000368280"; exon_number 1; exon_id "ENSMUSE00001724656.1"; level 2; tag "basic"; tag "Ensembl_canonical"; tag "GENCODE_Primary"; tag "TAGENE";
chr7	HAVANA	gene	126074286	126086499	0	+	.	gene_id "ENSMUSG00000141979.1"; gene_type "lncRNA"; gene_name "ENSMUSG00000141979"; level 2;
chr7	HAVANA	transcript	126074286	126086499	0	+	.	gene_id "ENSMUSG00000141979.1"; transcript_id "ENSMUST00000368280.1"; gene_type "lncRNA"; gene_name "ENSMUSG00000141979"; transcript_type "lncRNA"; transcript_name "ENSMUST00000368280"; level 2; tag "basic"; tag "Ensembl_canonical"; tag "GENCODE_Primary"; tag "TAGENE";
chr7	HAVANA	exon	126086223	126086499	0	+	.	gene_id "ENSMUSG00000141979.1"; transcript_id "ENSMUST00000368280.1"; gene_type "lncRNA"; gene_name "ENSMUSG00000141979"; transcript_type "lncRNA"; transcript_name "ENSMUST00000368280"; exon_number 2; exon_id "ENSMUSE00001724657.1"; level 2; tag "basic"; tag "Ensembl_canonical"; tag "GENCODE_Primary"; tag "TAGENE";
chr7	HAVANA	UTR	126086533	126086619	0	+	.	gene_id "ENSMUSG00000073838.11"; transcript_id "ENSMUST00000098048.6"; gene_type "protein_coding"; gene_name "Tufm"; transcript_type "protein_coding"; transcript_name "Tufm-201"; exon_number 1; exon_id "ENSMUSE00000632470.6"; level 2; protein_id "ENSMUSP00000095656.5"; transcript_support_level "1"; mgi_id "MGI:1923686"; tag "basic"; tag "Ensembl_canonical"; tag "GENCODE_Primary"; tag "appris_principal_1"; tag "CCDS"; ccdsid "CCDS21830.1"; havana_gene "OTTMUSG00000058216.1"; havana_transcript "OTTMUST00000142968.1";
chr7	HAVANA	exon	126086533	126086662	0	+	.	gene_id "ENSMUSG00000073838.11"; transcript_id "ENSMUST00000098048.6"; gene_type "protein_coding"; gene_name "Tufm"; transcript_type "protein_coding"; transcript_name "Tufm-201"; exon_number 1; exon_id "ENSMUSE00000632470.6"; level 2; protein_id "ENSMUSP00000095656.5"; transcript_support_level "1"; mgi_id "MGI:1923686"; tag "basic"; tag "Ensembl_canonical"; tag "GENCODE_Primary"; tag "appris_principal_1"; tag "CCDS"; ccdsid "CCDS21830.1"; havana_gene "OTTMUSG00000058216.1"; havana_transcript "OTTMUST00000142968.1";
chr7	HAVANA	transcript	126086533	126089899	0	+	.	gene_id "ENSMUSG00000073838.11"; transcript_id "ENSMUST00000098048.6"; gene_type "protein_coding"; gene_name "Tufm"; transcript_type "protein_coding"; transcript_name "Tufm-201"; level 2; protein_id "ENSMUSP00000095656.5"; transcript_support_level "1"; mgi_id "MGI:1923686"; tag "basic"; tag "Ensembl_canonical"; tag "GENCODE_Primary"; tag "appris_principal_1"; tag "CCDS"; ccdsid "CCDS21830.1"; havana_gene "OTTMUSG00000058216.1"; havana_transcript "OTTMUST00000142968.1";
chr7	HAVANA	gene	126086533	126089903	0	+	.	gene_id "ENSMUSG00000073838.11"; gene_type "protein_coding"; gene_name "Tufm"; level 2; mgi_id "MGI:1923686"; havana_gene "OTTMUSG00000058216.1";
chr7	HAVANA	UTR	126086550	126086619	0	+	.	gene_id "ENSMUSG00000073838.11"; transcript_id "ENSMUST00000106392.10"; gene_type "protein_coding"; gene_name "Tufm"; transcript_type "protein_coding"; transcript_name "Tufm-202"; exon_number 1; exon_id "ENSMUSE00001372037.2"; level 2; protein_id "ENSMUSP00000102000.4"; transcript_support_level "2"; mgi_id "MGI:1923686"; tag "basic"; tag "CCDS"; ccdsid "CCDS52398.1"; havana_gene "OTTMUSG00000058216.1"; havana_transcript "OTTMUST00000142970.1";
chr7	HAVANA	exon	126086550	126086662	0	+	.	gene_id "ENSMUSG00000073838.11"; transcript_id "ENSMUST00000106392.10"; gene_type "protein_coding"; gene_name "Tufm"; transcript_type "protein_coding"; transcript_name "Tufm-202"; exon_number 1; exon_id "ENSMUSE00001372037.2"; level 2; protein_id "ENSMUSP00000102000.4"; transcript_support_level "2"; mgi_id "MGI:1923686"; tag "basic"; tag "CCDS"; ccdsid "CCDS52398.1"; havana_gene "OTTMUSG00000058216.1"; havana_transcript "OTTMUST00000142970.1";
chr7	ENSEMBL_gcm37	exon	126086550	126086662	3202.62720583926	+	.	gene_id "ENSMUSG00000073838.11"; transcript_id "ENSMUSG00000073838.11_tx_1"; exon_id "chr7_126086550_126086662_+"; exonnum "1"; txlen "1497";
chr7	HAVANA	transcript	126086550	126089903	0	+	.	gene_id "ENSMUSG00000073838.11"; transcript_id "ENSMUST00000106392.10"; gene_type "protein_coding"; gene_name "Tufm"; transcript_type "protein_coding"; transcript_name "Tufm-202"; level 2; protein_id "ENSMUSP00000102000.4"; transcript_support_level "2"; mgi_id "MGI:1923686"; tag "basic"; tag "CCDS"; ccdsid "CCDS52398.1"; havana_gene "OTTMUSG00000058216.1"; havana_transcript "OTTMUST00000142970.1";
chr7	HAVANA	start_codon	126086620	126086622	0	+	0	gene_id "ENSMUSG00000073838.11"; transcript_id "ENSMUST00000098048.6"; gene_type "protein_coding"; gene_name "Tufm"; transcript_type "protein_coding"; transcript_name "Tufm-201"; exon_number 1; exon_id "ENSMUSE00000632470.6"; level 2; protein_id "ENSMUSP00000095656.5"; transcript_support_level "1"; mgi_id "MGI:1923686"; tag "basic"; tag "Ensembl_canonical"; tag "GENCODE_Primary"; tag "appris_principal_1"; tag "CCDS"; ccdsid "CCDS21830.1"; havana_gene "OTTMUSG00000058216.1"; havana_transcript "OTTMUST00000142968.1";
chr7	HAVANA	start_codon	126086620	126086622	0	+	0	gene_id "ENSMUSG00000073838.11"; transcript_id "ENSMUST00000106392.10"; gene_type "protein_coding"; gene_name "Tufm"; transcript_type "protein_coding"; transcript_name "Tufm-202"; exon_number 1; exon_id "ENSMUSE00001372037.2"; level 2; protein_id "ENSMUSP00000102000.4"; transcript_support_level "2"; mgi_id "MGI:1923686"; tag "basic"; tag "CCDS"; ccdsid "CCDS52398.1"; havana_gene "OTTMUSG00000058216.1"; havana_transcript "OTTMUST00000142970.1";
chr7	HAVANA	CDS	126086620	126086662	0	+	0	gene_id "ENSMUSG00000073838.11"; transcript_id "ENSMUST00000098048.6"; gene_type "protein_coding"; gene_name "Tufm"; transcript_type "protein_coding"; transcript_name "Tufm-201"; exon_number 1; exon_id "ENSMUSE00000632470.6"; level 2; protein_id "ENSMUSP00000095656.5"; transcript_support_level "1"; mgi_id "MGI:1923686"; tag "basic"; tag "Ensembl_canonical"; tag "GENCODE_Primary"; tag "appris_principal_1"; tag "CCDS"; ccdsid "CCDS21830.1"; havana_gene "OTTMUSG00000058216.1"; havana_transcript "OTTMUST00000142968.1";
chr7	HAVANA	CDS	126086620	126086662	0	+	0	gene_id "ENSMUSG00000073838.11"; transcript_id "ENSMUST00000106392.10"; gene_type "protein_coding"; gene_name "Tufm"; transcript_type "protein_coding"; transcript_name "Tufm-202"; exon_number 1; exon_id "ENSMUSE00001372037.2"; level 2; protein_id "ENSMUSP00000102000.4"; transcript_support_level "2"; mgi_id "MGI:1923686"; tag "basic"; tag "CCDS"; ccdsid "CCDS52398.1"; havana_gene "OTTMUSG00000058216.1"; havana_transcript "OTTMUST00000142970.1";
chr7	HAVANA	exon	126086760	126086954	0	+	.	gene_id "ENSMUSG00000073838.11"; transcript_id "ENSMUST00000098048.6"; gene_type "protein_coding"; gene_name "Tufm"; transcript_type "protein_coding"; transcript_name "Tufm-201"; exon_number 2; exon_id "ENSMUSE00000632469.2"; level 2; protein_id "ENSMUSP00000095656.5"; transcript_support_level "1"; mgi_id "MGI:1923686"; tag "basic"; tag "Ensembl_canonical"; tag "GENCODE_Primary"; tag "appris_principal_1"; tag "CCDS"; ccdsid "CCDS21830.1"; havana_gene "OTTMUSG00000058216.1"; havana_transcript "OTTMUST00000142968.1";
chr7	HAVANA	CDS	126086760	126086954	0	+	2	gene_id "ENSMUSG00000073838.11"; transcript_id "ENSMUST00000098048.6"; gene_type "protein_coding"; gene_name "Tufm"; transcript_type "protein_coding"; transcript_name "Tufm-201"; exon_number 2; exon_id "ENSMUSE00000632469.2"; level 2; protein_id "ENSMUSP00000095656.5"; transcript_support_level "1"; mgi_id "MGI:1923686"; tag "basic"; tag "Ensembl_canonical"; tag "GENCODE_Primary"; tag "appris_principal_1"; tag "CCDS"; ccdsid "CCDS21830.1"; havana_gene "OTTMUSG00000058216.1"; havana_transcript "OTTMUST00000142968.1";
chr7	HAVANA	exon	126086760	126086954	0	+	.	gene_id "ENSMUSG00000073838.11"; transcript_id "ENSMUST00000106392.10"; gene_type "protein_coding"; gene_name "Tufm"; transcript_type "protein_coding"; transcript_name "Tufm-202"; exon_number 2; exon_id "ENSMUSE00000632469.2"; level 2; protein_id "ENSMUSP00000102000.4"; transcript_support_level "2"; mgi_id "MGI:1923686"; tag "basic"; tag "CCDS"; ccdsid "CCDS52398.1"; havana_gene "OTTMUSG00000058216.1"; havana_transcript "OTTMUST00000142970.1";
chr7	HAVANA	CDS	126086760	126086954	0	+	2	gene_id "ENSMUSG00000073838.11"; transcript_id "ENSMUST00000106392.10"; gene_type "protein_coding"; gene_name "Tufm"; transcript_type "protein_coding"; transcript_name "Tufm-202"; exon_number 2; exon_id "ENSMUSE00000632469.2"; level 2; protein_id "ENSMUSP00000102000.4"; transcript_support_level "2"; mgi_id "MGI:1923686"; tag "basic"; tag "CCDS"; ccdsid "CCDS52398.1"; havana_gene "OTTMUSG00000058216.1"; havana_transcript "OTTMUST00000142970.1";
chr7	ENSEMBL_gcm37	exon	126086760	126086954	3202.62720583926	+	.	gene_id "ENSMUSG00000073838.11"; transcript_id "ENSMUSG00000073838.11_tx_1"; exon_id "chr7_126086760_126086954_+"; exonnum "2"; txlen "1497";
chr7	HAVANA	exon	126086801	126086954	0	+	.	gene_id "ENSMUSG00000073838.11"; transcript_id "ENSMUST00000205346.2"; gene_type "protein_coding"; gene_name "Tufm"; transcript_type "protein_coding_CDS_not_defined"; transcript_name "Tufm-203"; exon_number 1; exon_id "ENSMUSE00001371888.2"; level 2; transcript_support_level "5"; mgi_id "MGI:1923686"; tag "NMD_likely_if_extended"; tag "not_organism_supported"; havana_gene "OTTMUSG00000058216.1"; havana_transcript "OTTMUST00000142971.1";
chr7	HAVANA	transcript	126086801	126088118	0	+	.	gene_id "ENSMUSG00000073838.11"; transcript_id "ENSMUST00000205346.2"; gene_type "protein_coding"; gene_name "Tufm"; transcript_type "protein_coding_CDS_not_defined"; transcript_name "Tufm-203"; level 2; transcript_support_level "5"; mgi_id "MGI:1923686"; tag "NMD_likely_if_extended"; tag "not_organism_supported"; havana_gene "OTTMUSG00000058216.1"; havana_transcript "OTTMUST00000142971.1";
chr7	HAVANA	exon	126087432	126087598	0	+	.	gene_id "ENSMUSG00000073838.11"; transcript_id "ENSMUST00000098048.6"; gene_type "protein_coding"; gene_name "Tufm"; transcript_type "protein_coding"; transcript_name "Tufm-201"; exon_number 3; exon_id "ENSMUSE00000632468.2"; level 2; protein_id "ENSMUSP00000095656.5"; transcript_support_level "1"; mgi_id "MGI:1923686"; tag "basic"; tag "Ensembl_canonical"; tag "GENCODE_Primary"; tag "appris_principal_1"; tag "CCDS"; ccdsid "CCDS21830.1"; havana_gene "OTTMUSG00000058216.1"; havana_transcript "OTTMUST00000142968.1";
chr7	HAVANA	CDS	126087432	126087598	0	+	2	gene_id "ENSMUSG00000073838.11"; transcript_id "ENSMUST00000098048.6"; gene_type "protein_coding"; gene_name "Tufm"; transcript_type "protein_coding"; transcript_name "Tufm-201"; exon_number 3; exon_id "ENSMUSE00000632468.2"; level 2; protein_id "ENSMUSP00000095656.5"; transcript_support_level "1"; mgi_id "MGI:1923686"; tag "basic"; tag "Ensembl_canonical"; tag "GENCODE_Primary"; tag "appris_principal_1"; tag "CCDS"; ccdsid "CCDS21830.1"; havana_gene "OTTMUSG00000058216.1"; havana_transcript "OTTMUST00000142968.1";
chr7	HAVANA	exon	126087432	126087598	0	+	.	gene_id "ENSMUSG00000073838.11"; transcript_id "ENSMUST00000106392.10"; gene_type "protein_coding"; gene_name "Tufm"; transcript_type "protein_coding"; transcript_name "Tufm-202"; exon_number 3; exon_id "ENSMUSE00000632468.2"; level 2; protein_id "ENSMUSP00000102000.4"; transcript_support_level "2"; mgi_id "MGI:1923686"; tag "basic"; tag "CCDS"; ccdsid "CCDS52398.1"; havana_gene "OTTMUSG00000058216.1"; havana_transcript "OTTMUST00000142970.1";
chr7	HAVANA	CDS	126087432	126087598	0	+	2	gene_id "ENSMUSG00000073838.11"; transcript_id "ENSMUST00000106392.10"; gene_type "protein_coding"; gene_name "Tufm"; transcript_type "protein_coding"; transcript_name "Tufm-202"; exon_number 3; exon_id "ENSMUSE00000632468.2"; level 2; protein_id "ENSMUSP00000102000.4"; transcript_support_level "2"; mgi_id "MGI:1923686"; tag "basic"; tag "CCDS"; ccdsid "CCDS52398.1"; havana_gene "OTTMUSG00000058216.1"; havana_transcript "OTTMUST00000142970.1";
chr7	ENSEMBL_gcm37	exon	126087432	126087598	3202.62720583926	+	.	gene_id "ENSMUSG00000073838.11"; transcript_id "ENSMUSG00000073838.11_tx_1"; exon_id "chr7_126087432_126087598_+"; exonnum "3"; txlen "1497";
chr7	HAVANA	exon	126087786	126087926	0	+	.	gene_id "ENSMUSG00000073838.11"; transcript_id "ENSMUST00000205478.2"; gene_type "protein_coding"; gene_name "Tufm"; transcript_type "retained_intron"; transcript_name "Tufm-204"; exon_number 1; exon_id "ENSMUSE00001373604.2"; level 2; transcript_support_level "2"; mgi_id "MGI:1923686"; havana_gene "OTTMUSG00000058216.1"; havana_transcript "OTTMUST00000142972.1";
chr7	HAVANA	transcript	126087786	126088305	0	+	.	gene_id "ENSMUSG00000073838.11"; transcript_id "ENSMUST00000205478.2"; gene_type "protein_coding"; gene_name "Tufm"; transcript_type "retained_intron"; transcript_name "Tufm-204"; level 2; transcript_support_level "2"; mgi_id "MGI:1923686"; havana_gene "OTTMUSG00000058216.1"; havana_transcript "OTTMUST00000142972.1";
chr7	HAVANA	exon	126087822	126087926	0	+	.	gene_id "ENSMUSG00000073838.11"; transcript_id "ENSMUST00000098048.6"; gene_type "protein_coding"; gene_name "Tufm"; transcript_type "protein_coding"; transcript_name "Tufm-201"; exon_number 4; exon_id "ENSMUSE00000632467.2"; level 2; protein_id "ENSMUSP00000095656.5"; transcript_support_level "1"; mgi_id "MGI:1923686"; tag "basic"; tag "Ensembl_canonical"; tag "GENCODE_Primary"; tag "appris_principal_1"; tag "CCDS"; ccdsid "CCDS21830.1"; havana_gene "OTTMUSG00000058216.1"; havana_transcript "OTTMUST00000142968.1";
chr7	HAVANA	CDS	126087822	126087926	0	+	0	gene_id "ENSMUSG00000073838.11"; transcript_id "ENSMUST00000098048.6"; gene_type "protein_coding"; gene_name "Tufm"; transcript_type "protein_coding"; transcript_name "Tufm-201"; exon_number 4; exon_id "ENSMUSE00000632467.2"; level 2; protein_id "ENSMUSP00000095656.5"; transcript_support_level "1"; mgi_id "MGI:1923686"; tag "basic"; tag "Ensembl_canonical"; tag "GENCODE_Primary"; tag "appris_principal_1"; tag "CCDS"; ccdsid "CCDS21830.1"; havana_gene "OTTMUSG00000058216.1"; havana_transcript "OTTMUST00000142968.1";
chr7	HAVANA	exon	126087822	126087926	0	+	.	gene_id "ENSMUSG00000073838.11"; transcript_id "ENSMUST00000106392.10"; gene_type "protein_coding"; gene_name "Tufm"; transcript_type "protein_coding"; transcript_name "Tufm-202"; exon_number 4; exon_id "ENSMUSE00000632467.2"; level 2; protein_id "ENSMUSP00000102000.4"; transcript_support_level "2"; mgi_id "MGI:1923686"; tag "basic"; tag "CCDS"; ccdsid "CCDS52398.1"; havana_gene "OTTMUSG00000058216.1"; havana_transcript "OTTMUST00000142970.1";
chr7	HAVANA	CDS	126087822	126087926	0	+	0	gene_id "ENSMUSG00000073838.11"; transcript_id "ENSMUST00000106392.10"; gene_type "protein_coding"; gene_name "Tufm"; transcript_type "protein_coding"; transcript_name "Tufm-202"; exon_number 4; exon_id "ENSMUSE00000632467.2"; level 2; protein_id "ENSMUSP00000102000.4"; transcript_support_level "2"; mgi_id "MGI:1923686"; tag "basic"; tag "CCDS"; ccdsid "CCDS52398.1"; havana_gene "OTTMUSG00000058216.1"; havana_transcript "OTTMUST00000142970.1";
chr7	HAVANA	exon	126087822	126087926	0	+	.	gene_id "ENSMUSG00000073838.11"; transcript_id "ENSMUST00000205346.2"; gene_type "protein_coding"; gene_name "Tufm"; transcript_type "protein_coding_CDS_not_defined"; transcript_name "Tufm-203"; exon_number 2; exon_id "ENSMUSE00001371399.2"; level 2; transcript_support_level "5"; mgi_id "MGI:1923686"; tag "NMD_likely_if_extended"; tag "not_organism_supported"; havana_gene "OTTMUSG00000058216.1"; havana_transcript "OTTMUST00000142971.1";
chr7	ENSEMBL_gcm37	exon	126087822	126087926	3202.62720583926	+	.	gene_id "ENSMUSG00000073838.11"; transcript_id "ENSMUSG00000073838.11_tx_1"; exon_id "chr7_126087822_126087926_+"; exonnum "4"; txlen "1497";
chr7	HAVANA	exon	126087858	126087926	0	+	.	gene_id "ENSMUSG00000073838.11"; transcript_id "ENSMUST00000206055.2"; gene_type "protein_coding"; gene_name "Tufm"; transcript_type "protein_coding"; transcript_name "Tufm-205"; exon_number 1; exon_id "ENSMUSE00001372741.2"; level 2; protein_id "ENSMUSP00000145664.2"; transcript_support_level "5"; mgi_id "MGI:1923686"; tag "mRNA_start_NF"; tag "mRNA_end_NF"; tag "cds_start_NF"; tag "cds_end_NF"; tag "not_organism_supported"; havana_gene "OTTMUSG00000058216.1"; havana_transcript "OTTMUST00000142973.1";
chr7	HAVANA	CDS	126087858	126087926	0	+	0	gene_id "ENSMUSG00000073838.11"; transcript_id "ENSMUST00000206055.2"; gene_type "protein_coding"; gene_name "Tufm"; transcript_type "protein_coding"; transcript_name "Tufm-205"; exon_number 1; exon_id "ENSMUSE00001372741.2"; level 2; protein_id "ENSMUSP00000145664.2"; transcript_support_level "5"; mgi_id "MGI:1923686"; tag "mRNA_start_NF"; tag "mRNA_end_NF"; tag "cds_start_NF"; tag "cds_end_NF"; tag "not_organism_supported"; havana_gene "OTTMUSG00000058216.1"; havana_transcript "OTTMUST00000142973.1";
chr7	HAVANA	transcript	126087858	126088547	0	+	.	gene_id "ENSMUSG00000073838.11"; transcript_id "ENSMUST00000206055.2"; gene_type "protein_coding"; gene_name "Tufm"; transcript_type "protein_coding"; transcript_name "Tufm-205"; level 2; protein_id "ENSMUSP00000145664.2"; transcript_support_level "5"; mgi_id "MGI:1923686"; tag "mRNA_start_NF"; tag "mRNA_end_NF"; tag "cds_start_NF"; tag "cds_end_NF"; tag "not_organism_supported"; havana_gene "OTTMUSG00000058216.1"; havana_transcript "OTTMUST00000142973.1";
chr7	HAVANA	exon	126088009	126088118	0	+	.	gene_id "ENSMUSG00000073838.11"; transcript_id "ENSMUST00000205346.2"; gene_type "protein_coding"; gene_name "Tufm"; transcript_type "protein_coding_CDS_not_defined"; transcript_name "Tufm-203"; exon_number 3; exon_id "ENSMUSE00001373223.2"; level 2; transcript_support_level "5"; mgi_id "MGI:1923686"; tag "NMD_likely_if_extended"; tag "not_organism_supported"; havana_gene "OTTMUSG00000058216.1"; havana_transcript "OTTMUST00000142971.1";
chr7	HAVANA	exon	126088009	126088173	0	+	.	gene_id "ENSMUSG00000073838.11"; transcript_id "ENSMUST00000098048.6"; gene_type "protein_coding"; gene_name "Tufm"; transcript_type "protein_coding"; transcript_name "Tufm-201"; exon_number 5; exon_id "ENSMUSE00000632466.2"; level 2; protein_id "ENSMUSP00000095656.5"; transcript_support_level "1"; mgi_id "MGI:1923686"; tag "basic"; tag "Ensembl_canonical"; tag "GENCODE_Primary"; tag "appris_principal_1"; tag "CCDS"; ccdsid "CCDS21830.1"; havana_gene "OTTMUSG00000058216.1"; havana_transcript "OTTMUST00000142968.1";
chr7	HAVANA	CDS	126088009	126088173	0	+	0	gene_id "ENSMUSG00000073838.11"; transcript_id "ENSMUST00000098048.6"; gene_type "protein_coding"; gene_name "Tufm"; transcript_type "protein_coding"; transcript_name "Tufm-201"; exon_number 5; exon_id "ENSMUSE00000632466.2"; level 2; protein_id "ENSMUSP00000095656.5"; transcript_support_level "1"; mgi_id "MGI:1923686"; tag "basic"; tag "Ensembl_canonical"; tag "GENCODE_Primary"; tag "appris_principal_1"; tag "CCDS"; ccdsid "CCDS21830.1"; havana_gene "OTTMUSG00000058216.1"; havana_transcript "OTTMUST00000142968.1";
chr7	HAVANA	exon	126088009	126088173	0	+	.	gene_id "ENSMUSG00000073838.11"; transcript_id "ENSMUST00000106392.10"; gene_type "protein_coding"; gene_name "Tufm"; transcript_type "protein_coding"; transcript_name "Tufm-202"; exon_number 5; exon_id "ENSMUSE00000632466.2"; level 2; protein_id "ENSMUSP00000102000.4"; transcript_support_level "2"; mgi_id "MGI:1923686"; tag "basic"; tag "CCDS"; ccdsid "CCDS52398.1"; havana_gene "OTTMUSG00000058216.1"; havana_transcript "OTTMUST00000142970.1";
chr7	HAVANA	CDS	126088009	126088173	0	+	0	gene_id "ENSMUSG00000073838.11"; transcript_id "ENSMUST00000106392.10"; gene_type "protein_coding"; gene_name "Tufm"; transcript_type "protein_coding"; transcript_name "Tufm-202"; exon_number 5; exon_id "ENSMUSE00000632466.2"; level 2; protein_id "ENSMUSP00000102000.4"; transcript_support_level "2"; mgi_id "MGI:1923686"; tag "basic"; tag "CCDS"; ccdsid "CCDS52398.1"; havana_gene "OTTMUSG00000058216.1"; havana_transcript "OTTMUST00000142970.1";
chr7	HAVANA	exon	126088009	126088173	0	+	.	gene_id "ENSMUSG00000073838.11"; transcript_id "ENSMUST00000205478.2"; gene_type "protein_coding"; gene_name "Tufm"; transcript_type "retained_intron"; transcript_name "Tufm-204"; exon_number 2; exon_id "ENSMUSE00001373310.2"; level 2; transcript_support_level "2"; mgi_id "MGI:1923686"; havana_gene "OTTMUSG00000058216.1"; havana_transcript "OTTMUST00000142972.1";
chr7	ENSEMBL_gcm37	exon	126088009	126088173	3202.62720583926	+	.	gene_id "ENSMUSG00000073838.11"; transcript_id "ENSMUSG00000073838.11_tx_1"; exon_id "chr7_126088009_126088173_+"; exonnum "5"; txlen "1497";
chr7	HAVANA	exon	126088060	126088173	0	+	.	gene_id "ENSMUSG00000073838.11"; transcript_id "ENSMUST00000206055.2"; gene_type "protein_coding"; gene_name "Tufm"; transcript_type "protein_coding"; transcript_name "Tufm-205"; exon_number 2; exon_id "ENSMUSE00001373910.2"; level 2; protein_id "ENSMUSP00000145664.2"; transcript_support_level "5"; mgi_id "MGI:1923686"; tag "mRNA_start_NF"; tag "mRNA_end_NF"; tag "cds_start_NF"; tag "cds_end_NF"; tag "not_organism_supported"; havana_gene "OTTMUSG00000058216.1"; havana_transcript "OTTMUST00000142973.1";
chr7	HAVANA	CDS	126088060	126088173	0	+	0	gene_id "ENSMUSG00000073838.11"; transcript_id "ENSMUST00000206055.2"; gene_type "protein_coding"; gene_name "Tufm"; transcript_type "protein_coding"; transcript_name "Tufm-205"; exon_number 2; exon_id "ENSMUSE00001373910.2"; level 2; protein_id "ENSMUSP00000145664.2"; transcript_support_level "5"; mgi_id "MGI:1923686"; tag "mRNA_start_NF"; tag "mRNA_end_NF"; tag "cds_start_NF"; tag "cds_end_NF"; tag "not_organism_supported"; havana_gene "OTTMUSG00000058216.1"; havana_transcript "OTTMUST00000142973.1";
chr7	HAVANA	exon	126088292	126088305	0	+	.	gene_id "ENSMUSG00000073838.11"; transcript_id "ENSMUST00000205478.2"; gene_type "protein_coding"; gene_name "Tufm"; transcript_type "retained_intron"; transcript_name "Tufm-204"; exon_number 3; exon_id "ENSMUSE00001466958.2"; level 2; transcript_support_level "2"; mgi_id "MGI:1923686"; havana_gene "OTTMUSG00000058216.1"; havana_transcript "OTTMUST00000142972.1";
chr7	HAVANA	exon	126088292	126088424	0	+	.	gene_id "ENSMUSG00000073838.11"; transcript_id "ENSMUST00000098048.6"; gene_type "protein_coding"; gene_name "Tufm"; transcript_type "protein_coding"; transcript_name "Tufm-201"; exon_number 6; exon_id "ENSMUSE00000632465.2"; level 2; protein_id "ENSMUSP00000095656.5"; transcript_support_level "1"; mgi_id "MGI:1923686"; tag "basic"; tag "Ensembl_canonical"; tag "GENCODE_Primary"; tag "appris_principal_1"; tag "CCDS"; ccdsid "CCDS21830.1"; havana_gene "OTTMUSG00000058216.1"; havana_transcript "OTTMUST00000142968.1";
chr7	HAVANA	CDS	126088292	126088424	0	+	0	gene_id "ENSMUSG00000073838.11"; transcript_id "ENSMUST00000098048.6"; gene_type "protein_coding"; gene_name "Tufm"; transcript_type "protein_coding"; transcript_name "Tufm-201"; exon_number 6; exon_id "ENSMUSE00000632465.2"; level 2; protein_id "ENSMUSP00000095656.5"; transcript_support_level "1"; mgi_id "MGI:1923686"; tag "basic"; tag "Ensembl_canonical"; tag "GENCODE_Primary"; tag "appris_principal_1"; tag "CCDS"; ccdsid "CCDS21830.1"; havana_gene "OTTMUSG00000058216.1"; havana_transcript "OTTMUST00000142968.1";
chr7	HAVANA	exon	126088292	126088424	0	+	.	gene_id "ENSMUSG00000073838.11"; transcript_id "ENSMUST00000106392.10"; gene_type "protein_coding"; gene_name "Tufm"; transcript_type "protein_coding"; transcript_name "Tufm-202"; exon_number 6; exon_id "ENSMUSE00000632465.2"; level 2; protein_id "ENSMUSP00000102000.4"; transcript_support_level "2"; mgi_id "MGI:1923686"; tag "basic"; tag "CCDS"; ccdsid "CCDS52398.1"; havana_gene "OTTMUSG00000058216.1"; havana_transcript "OTTMUST00000142970.1";
chr7	HAVANA	CDS	126088292	126088424	0	+	0	gene_id "ENSMUSG00000073838.11"; transcript_id "ENSMUST00000106392.10"; gene_type "protein_coding"; gene_name "Tufm"; transcript_type "protein_coding"; transcript_name "Tufm-202"; exon_number 6; exon_id "ENSMUSE00000632465.2"; level 2; protein_id "ENSMUSP00000102000.4"; transcript_support_level "2"; mgi_id "MGI:1923686"; tag "basic"; tag "CCDS"; ccdsid "CCDS52398.1"; havana_gene "OTTMUSG00000058216.1"; havana_transcript "OTTMUST00000142970.1";
chr7	HAVANA	exon	126088292	126088424	0	+	.	gene_id "ENSMUSG00000073838.11"; transcript_id "ENSMUST00000206055.2"; gene_type "protein_coding"; gene_name "Tufm"; transcript_type "protein_coding"; transcript_name "Tufm-205"; exon_number 3; exon_id "ENSMUSE00000632465.2"; level 2; protein_id "ENSMUSP00000145664.2"; transcript_support_level "5"; mgi_id "MGI:1923686"; tag "mRNA_start_NF"; tag "mRNA_end_NF"; tag "cds_start_NF"; tag "cds_end_NF"; tag "not_organism_supported"; havana_gene "OTTMUSG00000058216.1"; havana_transcript "OTTMUST00000142973.1";
chr7	HAVANA	CDS	126088292	126088424	0	+	0	gene_id "ENSMUSG00000073838.11"; transcript_id "ENSMUST00000206055.2"; gene_type "protein_coding"; gene_name "Tufm"; transcript_type "protein_coding"; transcript_name "Tufm-205"; exon_number 3; exon_id "ENSMUSE00000632465.2"; level 2; protein_id "ENSMUSP00000145664.2"; transcript_support_level "5"; mgi_id "MGI:1923686"; tag "mRNA_start_NF"; tag "mRNA_end_NF"; tag "cds_start_NF"; tag "cds_end_NF"; tag "not_organism_supported"; havana_gene "OTTMUSG00000058216.1"; havana_transcript "OTTMUST00000142973.1";
chr7	ENSEMBL_gcm37	exon	126088292	126088424	3202.62720583926	+	.	gene_id "ENSMUSG00000073838.11"; transcript_id "ENSMUSG00000073838.11_tx_1"; exon_id "chr7_126088292_126088424_+"; exonnum "6"; txlen "1497";
chr7	HAVANA	exon	126088508	126088547	0	+	.	gene_id "ENSMUSG00000073838.11"; transcript_id "ENSMUST00000206055.2"; gene_type "protein_coding"; gene_name "Tufm"; transcript_type "protein_coding"; transcript_name "Tufm-205"; exon_number 4; exon_id "ENSMUSE00001370994.2"; level 2; protein_id "ENSMUSP00000145664.2"; transcript_support_level "5"; mgi_id "MGI:1923686"; tag "mRNA_start_NF"; tag "mRNA_end_NF"; tag "cds_start_NF"; tag "cds_end_NF"; tag "not_organism_supported"; havana_gene "OTTMUSG00000058216.1"; havana_transcript "OTTMUST00000142973.1";
chr7	HAVANA	CDS	126088508	126088547	0	+	2	gene_id "ENSMUSG00000073838.11"; transcript_id "ENSMUST00000206055.2"; gene_type "protein_coding"; gene_name "Tufm"; transcript_type "protein_coding"; transcript_name "Tufm-205"; exon_number 4; exon_id "ENSMUSE00001370994.2"; level 2; protein_id "ENSMUSP00000145664.2"; transcript_support_level "5"; mgi_id "MGI:1923686"; tag "mRNA_start_NF"; tag "mRNA_end_NF"; tag "cds_start_NF"; tag "cds_end_NF"; tag "not_organism_supported"; havana_gene "OTTMUSG00000058216.1"; havana_transcript "OTTMUST00000142973.1";
chr7	HAVANA	exon	126088508	126088612	0	+	.	gene_id "ENSMUSG00000073838.11"; transcript_id "ENSMUST00000098048.6"; gene_type "protein_coding"; gene_name "Tufm"; transcript_type "protein_coding"; transcript_name "Tufm-201"; exon_number 7; exon_id "ENSMUSE00000632464.2"; level 2; protein_id "ENSMUSP00000095656.5"; transcript_support_level "1"; mgi_id "MGI:1923686"; tag "basic"; tag "Ensembl_canonical"; tag "GENCODE_Primary"; tag "appris_principal_1"; tag "CCDS"; ccdsid "CCDS21830.1"; havana_gene "OTTMUSG00000058216.1"; havana_transcript "OTTMUST00000142968.1";
chr7	HAVANA	CDS	126088508	126088612	0	+	2	gene_id "ENSMUSG00000073838.11"; transcript_id "ENSMUST00000098048.6"; gene_type "protein_coding"; gene_name "Tufm"; transcript_type "protein_coding"; transcript_name "Tufm-201"; exon_number 7; exon_id "ENSMUSE00000632464.2"; level 2; protein_id "ENSMUSP00000095656.5"; transcript_support_level "1"; mgi_id "MGI:1923686"; tag "basic"; tag "Ensembl_canonical"; tag "GENCODE_Primary"; tag "appris_principal_1"; tag "CCDS"; ccdsid "CCDS21830.1"; havana_gene "OTTMUSG00000058216.1"; havana_transcript "OTTMUST00000142968.1";
chr7	HAVANA	exon	126088508	126088612	0	+	.	gene_id "ENSMUSG00000073838.11"; transcript_id "ENSMUST00000106392.10"; gene_type "protein_coding"; gene_name "Tufm"; transcript_type "protein_coding"; transcript_name "Tufm-202"; exon_number 7; exon_id "ENSMUSE00000632464.2"; level 2; protein_id "ENSMUSP00000102000.4"; transcript_support_level "2"; mgi_id "MGI:1923686"; tag "basic"; tag "CCDS"; ccdsid "CCDS52398.1"; havana_gene "OTTMUSG00000058216.1"; havana_transcript "OTTMUST00000142970.1";
chr7	HAVANA	CDS	126088508	126088612	0	+	2	gene_id "ENSMUSG00000073838.11"; transcript_id "ENSMUST00000106392.10"; gene_type "protein_coding"; gene_name "Tufm"; transcript_type "protein_coding"; transcript_name "Tufm-202"; exon_number 7; exon_id "ENSMUSE00000632464.2"; level 2; protein_id "ENSMUSP00000102000.4"; transcript_support_level "2"; mgi_id "MGI:1923686"; tag "basic"; tag "CCDS"; ccdsid "CCDS52398.1"; havana_gene "OTTMUSG00000058216.1"; havana_transcript "OTTMUST00000142970.1";
chr7	ENSEMBL_gcm37	exon	126088508	126088612	3202.62720583926	+	.	gene_id "ENSMUSG00000073838.11"; transcript_id "ENSMUSG00000073838.11_tx_1"; exon_id "chr7_126088508_126088612_+"; exonnum "7"; txlen "1497";
chr7	HAVANA	exon	126088543	126088612	0	+	.	gene_id "ENSMUSG00000073838.11"; transcript_id "ENSMUST00000206572.2"; gene_type "protein_coding"; gene_name "Tufm"; transcript_type "protein_coding"; transcript_name "Tufm-206"; exon_number 1; exon_id "ENSMUSE00001373283.2"; level 2; protein_id "ENSMUSP00000145924.2"; transcript_support_level "2"; mgi_id "MGI:1923686"; tag "mRNA_start_NF"; tag "cds_start_NF"; havana_gene "OTTMUSG00000058216.1"; havana_transcript "OTTMUST00000142974.1";
chr7	HAVANA	CDS	126088543	126088612	0	+	0	gene_id "ENSMUSG00000073838.11"; transcript_id "ENSMUST00000206572.2"; gene_type "protein_coding"; gene_name "Tufm"; transcript_type "protein_coding"; transcript_name "Tufm-206"; exon_number 1; exon_id "ENSMUSE00001373283.2"; level 2; protein_id "ENSMUSP00000145924.2"; transcript_support_level "2"; mgi_id "MGI:1923686"; tag "mRNA_start_NF"; tag "cds_start_NF"; havana_gene "OTTMUSG00000058216.1"; havana_transcript "OTTMUST00000142974.1";
chr7	HAVANA	transcript	126088543	126089401	0	+	.	gene_id "ENSMUSG00000073838.11"; transcript_id "ENSMUST00000206572.2"; gene_type "protein_coding"; gene_name "Tufm"; transcript_type "protein_coding"; transcript_name "Tufm-206"; level 2; protein_id "ENSMUSP00000145924.2"; transcript_support_level "2"; mgi_id "MGI:1923686"; tag "mRNA_start_NF"; tag "cds_start_NF"; havana_gene "OTTMUSG00000058216.1"; havana_transcript "OTTMUST00000142974.1";
chr7	HAVANA	exon	126088724	126088875	0	+	.	gene_id "ENSMUSG00000073838.11"; transcript_id "ENSMUST00000098048.6"; gene_type "protein_coding"; gene_name "Tufm"; transcript_type "protein_coding"; transcript_name "Tufm-201"; exon_number 8; exon_id "ENSMUSE00000632463.2"; level 2; protein_id "ENSMUSP00000095656.5"; transcript_support_level "1"; mgi_id "MGI:1923686"; tag "basic"; tag "Ensembl_canonical"; tag "GENCODE_Primary"; tag "appris_principal_1"; tag "CCDS"; ccdsid "CCDS21830.1"; havana_gene "OTTMUSG00000058216.1"; havana_transcript "OTTMUST00000142968.1";
chr7	HAVANA	CDS	126088724	126088875	0	+	2	gene_id "ENSMUSG00000073838.11"; transcript_id "ENSMUST00000098048.6"; gene_type "protein_coding"; gene_name "Tufm"; transcript_type "protein_coding"; transcript_name "Tufm-201"; exon_number 8; exon_id "ENSMUSE00000632463.2"; level 2; protein_id "ENSMUSP00000095656.5"; transcript_support_level "1"; mgi_id "MGI:1923686"; tag "basic"; tag "Ensembl_canonical"; tag "GENCODE_Primary"; tag "appris_principal_1"; tag "CCDS"; ccdsid "CCDS21830.1"; havana_gene "OTTMUSG00000058216.1"; havana_transcript "OTTMUST00000142968.1";
chr7	HAVANA	exon	126088724	126088875	0	+	.	gene_id "ENSMUSG00000073838.11"; transcript_id "ENSMUST00000206572.2"; gene_type "protein_coding"; gene_name "Tufm"; transcript_type "protein_coding"; transcript_name "Tufm-206"; exon_number 2; exon_id "ENSMUSE00000632463.2"; level 2; protein_id "ENSMUSP00000145924.2"; transcript_support_level "2"; mgi_id "MGI:1923686"; tag "mRNA_start_NF"; tag "cds_start_NF"; havana_gene "OTTMUSG00000058216.1"; havana_transcript "OTTMUST00000142974.1";
chr7	HAVANA	CDS	126088724	126088875	0	+	2	gene_id "ENSMUSG00000073838.11"; transcript_id "ENSMUST00000206572.2"; gene_type "protein_coding"; gene_name "Tufm"; transcript_type "protein_coding"; transcript_name "Tufm-206"; exon_number 2; exon_id "ENSMUSE00000632463.2"; level 2; protein_id "ENSMUSP00000145924.2"; transcript_support_level "2"; mgi_id "MGI:1923686"; tag "mRNA_start_NF"; tag "cds_start_NF"; havana_gene "OTTMUSG00000058216.1"; havana_transcript "OTTMUST00000142974.1";
chr7	ENSEMBL_gcm37	exon	126088724	126088875	3202.62720583926	+	.	gene_id "ENSMUSG00000073838.11"; transcript_id "ENSMUSG00000073838.11_tx_1"; exon_id "chr7_126088724_126088875_+"; exonnum "8"; txlen "1497";
chr7	HAVANA	exon	126088724	126089083	0	+	.	gene_id "ENSMUSG00000073838.11"; transcript_id "ENSMUST00000106392.10"; gene_type "protein_coding"; gene_name "Tufm"; transcript_type "protein_coding"; transcript_name "Tufm-202"; exon_number 8; exon_id "ENSMUSE00000669781.2"; level 2; protein_id "ENSMUSP00000102000.4"; transcript_support_level "2"; mgi_id "MGI:1923686"; tag "basic"; tag "CCDS"; ccdsid "CCDS52398.1"; havana_gene "OTTMUSG00000058216.1"; havana_transcript "OTTMUST00000142970.1";
chr7	HAVANA	CDS	126088724	126089083	0	+	2	gene_id "ENSMUSG00000073838.11"; transcript_id "ENSMUST00000106392.10"; gene_type "protein_coding"; gene_name "Tufm"; transcript_type "protein_coding"; transcript_name "Tufm-202"; exon_number 8; exon_id "ENSMUSE00000669781.2"; level 2; protein_id "ENSMUSP00000102000.4"; transcript_support_level "2"; mgi_id "MGI:1923686"; tag "basic"; tag "CCDS"; ccdsid "CCDS52398.1"; havana_gene "OTTMUSG00000058216.1"; havana_transcript "OTTMUST00000142970.1";
chr7	HAVANA	exon	126088964	126089083	0	+	.	gene_id "ENSMUSG00000073838.11"; transcript_id "ENSMUST00000098048.6"; gene_type "protein_coding"; gene_name "Tufm"; transcript_type "protein_coding"; transcript_name "Tufm-201"; exon_number 9; exon_id "ENSMUSE00000632462.2"; level 2; protein_id "ENSMUSP00000095656.5"; transcript_support_level "1"; mgi_id "MGI:1923686"; tag "basic"; tag "Ensembl_canonical"; tag "GENCODE_Primary"; tag "appris_principal_1"; tag "CCDS"; ccdsid "CCDS21830.1"; havana_gene "OTTMUSG00000058216.1"; havana_transcript "OTTMUST00000142968.1";
chr7	HAVANA	CDS	126088964	126089083	0	+	0	gene_id "ENSMUSG00000073838.11"; transcript_id "ENSMUST00000098048.6"; gene_type "protein_coding"; gene_name "Tufm"; transcript_type "protein_coding"; transcript_name "Tufm-201"; exon_number 9; exon_id "ENSMUSE00000632462.2"; level 2; protein_id "ENSMUSP00000095656.5"; transcript_support_level "1"; mgi_id "MGI:1923686"; tag "basic"; tag "Ensembl_canonical"; tag "GENCODE_Primary"; tag "appris_principal_1"; tag "CCDS"; ccdsid "CCDS21830.1"; havana_gene "OTTMUSG00000058216.1"; havana_transcript "OTTMUST00000142968.1";
chr7	ENSEMBL_gcm37	exon	126088964	126089083	3202.62720583926	+	.	gene_id "ENSMUSG00000073838.11"; transcript_id "ENSMUSG00000073838.11_tx_1"; exon_id "chr7_126088964_126089083_+"; exonnum "9"; txlen "1497";
chr7	HAVANA	CDS	126088964	126089089	0	+	0	gene_id "ENSMUSG00000073838.11"; transcript_id "ENSMUST00000206572.2"; gene_type "protein_coding"; gene_name "Tufm"; transcript_type "protein_coding"; transcript_name "Tufm-206"; exon_number 3; exon_id "ENSMUSE00001371924.2"; level 2; protein_id "ENSMUSP00000145924.2"; transcript_support_level "2"; mgi_id "MGI:1923686"; tag "mRNA_start_NF"; tag "cds_start_NF"; havana_gene "OTTMUSG00000058216.1"; havana_transcript "OTTMUST00000142974.1";
chr7	HAVANA	exon	126088964	126089401	0	+	.	gene_id "ENSMUSG00000073838.11"; transcript_id "ENSMUST00000206572.2"; gene_type "protein_coding"; gene_name "Tufm"; transcript_type "protein_coding"; transcript_name "Tufm-206"; exon_number 3; exon_id "ENSMUSE00001371924.2"; level 2; protein_id "ENSMUSP00000145924.2"; transcript_support_level "2"; mgi_id "MGI:1923686"; tag "mRNA_start_NF"; tag "cds_start_NF"; havana_gene "OTTMUSG00000058216.1"; havana_transcript "OTTMUST00000142974.1";
chr7	HAVANA	stop_codon	126089090	126089092	0	+	0	gene_id "ENSMUSG00000073838.11"; transcript_id "ENSMUST00000206572.2"; gene_type "protein_coding"; gene_name "Tufm"; transcript_type "protein_coding"; transcript_name "Tufm-206"; exon_number 3; exon_id "ENSMUSE00001371924.2"; level 2; protein_id "ENSMUSP00000145924.2"; transcript_support_level "2"; mgi_id "MGI:1923686"; tag "mRNA_start_NF"; tag "cds_start_NF"; havana_gene "OTTMUSG00000058216.1"; havana_transcript "OTTMUST00000142974.1";
chr7	HAVANA	UTR	126089090	126089401	0	+	.	gene_id "ENSMUSG00000073838.11"; transcript_id "ENSMUST00000206572.2"; gene_type "protein_coding"; gene_name "Tufm"; transcript_type "protein_coding"; transcript_name "Tufm-206"; exon_number 3; exon_id "ENSMUSE00001371924.2"; level 2; protein_id "ENSMUSP00000145924.2"; transcript_support_level "2"; mgi_id "MGI:1923686"; tag "mRNA_start_NF"; tag "cds_start_NF"; havana_gene "OTTMUSG00000058216.1"; havana_transcript "OTTMUST00000142974.1";
chr7	HAVANA	CDS	126089493	126089524	0	+	2	gene_id "ENSMUSG00000073838.11"; transcript_id "ENSMUST00000106392.10"; gene_type "protein_coding"; gene_name "Tufm"; transcript_type "protein_coding"; transcript_name "Tufm-202"; exon_number 9; exon_id "ENSMUSE00001209015.3"; level 2; protein_id "ENSMUSP00000102000.4"; transcript_support_level "2"; mgi_id "MGI:1923686"; tag "basic"; tag "CCDS"; ccdsid "CCDS52398.1"; havana_gene "OTTMUSG00000058216.1"; havana_transcript "OTTMUST00000142970.1";
chr7	HAVANA	CDS	126089493	126089663	0	+	0	gene_id "ENSMUSG00000073838.11"; transcript_id "ENSMUST00000098048.6"; gene_type "protein_coding"; gene_name "Tufm"; transcript_type "protein_coding"; transcript_name "Tufm-201"; exon_number 10; exon_id "ENSMUSE00001303716.3"; level 2; protein_id "ENSMUSP00000095656.5"; transcript_support_level "1"; mgi_id "MGI:1923686"; tag "basic"; tag "Ensembl_canonical"; tag "GENCODE_Primary"; tag "appris_principal_1"; tag "CCDS"; ccdsid "CCDS21830.1"; havana_gene "OTTMUSG00000058216.1"; havana_transcript "OTTMUST00000142968.1";
chr7	sragcm37_mid	exon	126089493	126089734	3202.62720583926	+	.	gene_id "ENSMUSG00000073838.11"; transcript_id "ENSMUSG00000073838.11_tx_1"; exon_id "chr7_126089493_126089734_+"; exonnum "10"; txlen "1497";
chr7	HAVANA	exon	126089493	126089899	0	+	.	gene_id "ENSMUSG00000073838.11"; transcript_id "ENSMUST00000098048.6"; gene_type "protein_coding"; gene_name "Tufm"; transcript_type "protein_coding"; transcript_name "Tufm-201"; exon_number 10; exon_id "ENSMUSE00001303716.3"; level 2; protein_id "ENSMUSP00000095656.5"; transcript_support_level "1"; mgi_id "MGI:1923686"; tag "basic"; tag "Ensembl_canonical"; tag "GENCODE_Primary"; tag "appris_principal_1"; tag "CCDS"; ccdsid "CCDS21830.1"; havana_gene "OTTMUSG00000058216.1"; havana_transcript "OTTMUST00000142968.1";
chr7	HAVANA	exon	126089493	126089903	0	+	.	gene_id "ENSMUSG00000073838.11"; transcript_id "ENSMUST00000106392.10"; gene_type "protein_coding"; gene_name "Tufm"; transcript_type "protein_coding"; transcript_name "Tufm-202"; exon_number 9; exon_id "ENSMUSE00001209015.3"; level 2; protein_id "ENSMUSP00000102000.4"; transcript_support_level "2"; mgi_id "MGI:1923686"; tag "basic"; tag "CCDS"; ccdsid "CCDS52398.1"; havana_gene "OTTMUSG00000058216.1"; havana_transcript "OTTMUST00000142970.1";
chr7	HAVANA	stop_codon	126089525	126089527	0	+	0	gene_id "ENSMUSG00000073838.11"; transcript_id "ENSMUST00000106392.10"; gene_type "protein_coding"; gene_name "Tufm"; transcript_type "protein_coding"; transcript_name "Tufm-202"; exon_number 9; exon_id "ENSMUSE00001209015.3"; level 2; protein_id "ENSMUSP00000102000.4"; transcript_support_level "2"; mgi_id "MGI:1923686"; tag "basic"; tag "CCDS"; ccdsid "CCDS52398.1"; havana_gene "OTTMUSG00000058216.1"; havana_transcript "OTTMUST00000142970.1";
chr7	HAVANA	UTR	126089525	126089903	0	+	.	gene_id "ENSMUSG00000073838.11"; transcript_id "ENSMUST00000106392.10"; gene_type "protein_coding"; gene_name "Tufm"; transcript_type "protein_coding"; transcript_name "Tufm-202"; exon_number 9; exon_id "ENSMUSE00001209015.3"; level 2; protein_id "ENSMUSP00000102000.4"; transcript_support_level "2"; mgi_id "MGI:1923686"; tag "basic"; tag "CCDS"; ccdsid "CCDS52398.1"; havana_gene "OTTMUSG00000058216.1"; havana_transcript "OTTMUST00000142970.1";
chr7	HAVANA	stop_codon	126089664	126089666	0	+	0	gene_id "ENSMUSG00000073838.11"; transcript_id "ENSMUST00000098048.6"; gene_type "protein_coding"; gene_name "Tufm"; transcript_type "protein_coding"; transcript_name "Tufm-201"; exon_number 10; exon_id "ENSMUSE00001303716.3"; level 2; protein_id "ENSMUSP00000095656.5"; transcript_support_level "1"; mgi_id "MGI:1923686"; tag "basic"; tag "Ensembl_canonical"; tag "GENCODE_Primary"; tag "appris_principal_1"; tag "CCDS"; ccdsid "CCDS21830.1"; havana_gene "OTTMUSG00000058216.1"; havana_transcript "OTTMUST00000142968.1";
chr7	HAVANA	UTR	126089664	126089899	0	+	.	gene_id "ENSMUSG00000073838.11"; transcript_id "ENSMUST00000098048.6"; gene_type "protein_coding"; gene_name "Tufm"; transcript_type "protein_coding"; transcript_name "Tufm-201"; exon_number 10; exon_id "ENSMUSE00001303716.3"; level 2; protein_id "ENSMUSP00000095656.5"; transcript_support_level "1"; mgi_id "MGI:1923686"; tag "basic"; tag "Ensembl_canonical"; tag "GENCODE_Primary"; tag "appris_principal_1"; tag "CCDS"; ccdsid "CCDS21830.1"; havana_gene "OTTMUSG00000058216.1"; havana_transcript "OTTMUST00000142968.1";
chr7	sragcm37_es	exon	126101717	126101771	0.0155568436282333	+	.	gene_id "ENSMUSG00000141936.1"; transcript_id "ENSMUSG00000141936.1_tx_28"; exon_id "chr7_126101717_126101771_+"; exonnum "1"; txlen "865";
chr7	HAVANA	exon	126102720	126103042	0	+	.	gene_id "ENSMUSG00000141936.1"; transcript_id "ENSMUST00000368124.1"; gene_type "lncRNA"; gene_name "ENSMUSG00000141936"; transcript_type "lncRNA"; transcript_name "ENSMUST00000368124"; exon_number 1; exon_id "ENSMUSE00001724326.1"; level 2; tag "TAGENE";
chr7	HAVANA	transcript	126102720	126131304	0	+	.	gene_id "ENSMUSG00000141936.1"; transcript_id "ENSMUST00000368124.1"; gene_type "lncRNA"; gene_name "ENSMUSG00000141936"; transcript_type "lncRNA"; transcript_name "ENSMUST00000368124"; level 2; tag "TAGENE";
chr7	HAVANA	gene	126102720	126162418	0	+	.	gene_id "ENSMUSG00000141936.1"; gene_type "lncRNA"; gene_name "ENSMUSG00000141936"; level 2;
chr7	HAVANA	exon	126102791	126103042	0	+	.	gene_id "ENSMUSG00000141936.1"; transcript_id "ENSMUST00000368120.1"; gene_type "lncRNA"; gene_name "ENSMUSG00000141936"; transcript_type "lncRNA"; transcript_name "ENSMUST00000368120"; exon_number 1; exon_id "ENSMUSE00001724325.1"; level 2; tag "basic"; tag "Ensembl_canonical"; tag "GENCODE_Primary"; tag "TAGENE";
chr7	HAVANA	transcript	126102791	126162418	0	+	.	gene_id "ENSMUSG00000141936.1"; transcript_id "ENSMUST00000368120.1"; gene_type "lncRNA"; gene_name "ENSMUSG00000141936"; transcript_type "lncRNA"; transcript_name "ENSMUST00000368120"; level 2; tag "basic"; tag "Ensembl_canonical"; tag "GENCODE_Primary"; tag "TAGENE";
chr7	HAVANA	exon	126102867	126103056	0	+	.	gene_id "ENSMUSG00000141936.1"; transcript_id "ENSMUST00000368121.1"; gene_type "lncRNA"; gene_name "ENSMUSG00000141936"; transcript_type "lncRNA"; transcript_name "ENSMUST00000368121"; exon_number 1; exon_id "ENSMUSE00001724334.1"; level 2; tag "basic"; tag "TAGENE";
chr7	HAVANA	transcript	126102867	126162416	0	+	.	gene_id "ENSMUSG00000141936.1"; transcript_id "ENSMUST00000368121.1"; gene_type "lncRNA"; gene_name "ENSMUSG00000141936"; transcript_type "lncRNA"; transcript_name "ENSMUST00000368121"; level 2; tag "basic"; tag "TAGENE";
chr7	HAVANA	exon	126102888	126103042	0	+	.	gene_id "ENSMUSG00000141936.1"; transcript_id "ENSMUST00000368122.1"; gene_type "lncRNA"; gene_name "ENSMUSG00000141936"; transcript_type "lncRNA"; transcript_name "ENSMUST00000368122"; exon_number 1; exon_id "ENSMUSE00001724314.1"; level 2; tag "TAGENE";
chr7	ENSEMBL_gcm37	exon	126102888	126103042	0.0480214976146088	+	.	gene_id "ENSMUSG00000141936.1"; transcript_id "ENSMUSG00000141936.1_tx_11"; exon_id "chr7_126102888_126103042_+"; exonnum "1"; txlen "965";
chr7	HAVANA	transcript	126102888	126143404	0	+	.	gene_id "ENSMUSG00000141936.1"; transcript_id "ENSMUST00000368122.1"; gene_type "lncRNA"; gene_name "ENSMUSG00000141936"; transcript_type "lncRNA"; transcript_name "ENSMUST00000368122"; level 2; tag "TAGENE";
chr7	HAVANA	exon	126102895	126103056	0	+	.	gene_id "ENSMUSG00000141936.1"; transcript_id "ENSMUST00000368125.1"; gene_type "lncRNA"; gene_name "ENSMUSG00000141936"; transcript_type "lncRNA"; transcript_name "ENSMUST00000368125"; exon_number 1; exon_id "ENSMUSE00001724323.1"; level 2; tag "TAGENE";
chr7	HAVANA	transcript	126102895	126131304	0	+	.	gene_id "ENSMUSG00000141936.1"; transcript_id "ENSMUST00000368125.1"; gene_type "lncRNA"; gene_name "ENSMUSG00000141936"; transcript_type "lncRNA"; transcript_name "ENSMUST00000368125"; level 2; tag "TAGENE";
chr7	HAVANA	exon	126102912	126103042	0	+	.	gene_id "ENSMUSG00000141936.1"; transcript_id "ENSMUST00000368129.1"; gene_type "lncRNA"; gene_name "ENSMUSG00000141936"; transcript_type "lncRNA"; transcript_name "ENSMUST00000368129"; exon_number 1; exon_id "ENSMUSE00001724332.1"; level 2; tag "TAGENE";
chr7	HAVANA	transcript	126102912	126104653	0	+	.	gene_id "ENSMUSG00000141936.1"; transcript_id "ENSMUST00000368129.1"; gene_type "lncRNA"; gene_name "ENSMUSG00000141936"; transcript_type "lncRNA"; transcript_name "ENSMUST00000368129"; level 2; tag "TAGENE";
chr7	HAVANA	exon	126103014	126103056	0	+	.	gene_id "ENSMUSG00000141936.1"; transcript_id "ENSMUST00000368123.1"; gene_type "lncRNA"; gene_name "ENSMUSG00000141936"; transcript_type "lncRNA"; transcript_name "ENSMUST00000368123"; exon_number 1; exon_id "ENSMUSE00001724315.1"; level 2; tag "TAGENE";
chr7	HAVANA	transcript	126103014	126143398	0	+	.	gene_id "ENSMUSG00000141936.1"; transcript_id "ENSMUST00000368123.1"; gene_type "lncRNA"; gene_name "ENSMUSG00000141936"; transcript_type "lncRNA"; transcript_name "ENSMUST00000368123"; level 2; tag "TAGENE";
chr7	HAVANA	exon	126104576	126104653	0	+	.	gene_id "ENSMUSG00000141936.1"; transcript_id "ENSMUST00000368129.1"; gene_type "lncRNA"; gene_name "ENSMUSG00000141936"; transcript_type "lncRNA"; transcript_name "ENSMUST00000368129"; exon_number 2; exon_id "ENSMUSE00001724320.1"; level 2; tag "TAGENE";
chr7	sragcm37_es	exon	126118035	126118129	0.113885960722042	+	.	gene_id "ENSMUSG00000141936.1"; transcript_id "ENSMUSG00000141936.1_tx_5"; exon_id "chr7_126118035_126118129_+"; exonnum "1"; txlen "905";
chr7	sragcm37_ss	exon	126119586	126120395	0.0480214976146088	+	.	gene_id "ENSMUSG00000141936.1"; transcript_id "ENSMUSG00000141936.1_tx_11"; exon_id "chr7_126119586_126120395_+"; exonnum "2"; txlen "965";
chr7	sragcm37_ss	exon	126119586	126120395	0.0155568436282333	+	.	gene_id "ENSMUSG00000141936.1"; transcript_id "ENSMUSG00000141936.1_tx_28"; exon_id "chr7_126119586_126120395_+"; exonnum "2"; txlen "865";
chr7	sragcm37_ss	exon	126119586	126120395	0.113885960722042	+	.	gene_id "ENSMUSG00000141936.1"; transcript_id "ENSMUSG00000141936.1_tx_5"; exon_id "chr7_126119586_126120395_+"; exonnum "2"; txlen "905";
chr7	HAVANA	exon	126130397	126130533	0	+	.	gene_id "ENSMUSG00000141936.1"; transcript_id "ENSMUST00000368124.1"; gene_type "lncRNA"; gene_name "ENSMUSG00000141936"; transcript_type "lncRNA"; transcript_name "ENSMUST00000368124"; exon_number 2; exon_id "ENSMUSE00001724331.1"; level 2; tag "TAGENE";
chr7	HAVANA	exon	126130397	126130533	0	+	.	gene_id "ENSMUSG00000141936.1"; transcript_id "ENSMUST00000368120.1"; gene_type "lncRNA"; gene_name "ENSMUSG00000141936"; transcript_type "lncRNA"; transcript_name "ENSMUST00000368120"; exon_number 2; exon_id "ENSMUSE00001724331.1"; level 2; tag "basic"; tag "Ensembl_canonical"; tag "GENCODE_Primary"; tag "TAGENE";
chr7	HAVANA	exon	126130397	126130533	0	+	.	gene_id "ENSMUSG00000141936.1"; transcript_id "ENSMUST00000368121.1"; gene_type "lncRNA"; gene_name "ENSMUSG00000141936"; transcript_type "lncRNA"; transcript_name "ENSMUST00000368121"; exon_number 2; exon_id "ENSMUSE00001724331.1"; level 2; tag "basic"; tag "TAGENE";
chr7	HAVANA	exon	126130397	126130533	0	+	.	gene_id "ENSMUSG00000141936.1"; transcript_id "ENSMUST00000368122.1"; gene_type "lncRNA"; gene_name "ENSMUSG00000141936"; transcript_type "lncRNA"; transcript_name "ENSMUST00000368122"; exon_number 2; exon_id "ENSMUSE00001724331.1"; level 2; tag "TAGENE";
chr7	HAVANA	exon	126130397	126130533	0	+	.	gene_id "ENSMUSG00000141936.1"; transcript_id "ENSMUST00000368125.1"; gene_type "lncRNA"; gene_name "ENSMUSG00000141936"; transcript_type "lncRNA"; transcript_name "ENSMUST00000368125"; exon_number 2; exon_id "ENSMUSE00001724331.1"; level 2; tag "TAGENE";
chr7	HAVANA	exon	126130397	126130533	0	+	.	gene_id "ENSMUSG00000141936.1"; transcript_id "ENSMUST00000368123.1"; gene_type "lncRNA"; gene_name "ENSMUSG00000141936"; transcript_type "lncRNA"; transcript_name "ENSMUST00000368123"; exon_number 2; exon_id "ENSMUSE00001724331.1"; level 2; tag "TAGENE";
chr7	HAVANA	exon	126131153	126131304	0	+	.	gene_id "ENSMUSG00000141936.1"; transcript_id "ENSMUST00000368124.1"; gene_type "lncRNA"; gene_name "ENSMUSG00000141936"; transcript_type "lncRNA"; transcript_name "ENSMUST00000368124"; exon_number 3; exon_id "ENSMUSE00001724327.1"; level 2; tag "TAGENE";
chr7	HAVANA	exon	126131153	126131304	0	+	.	gene_id "ENSMUSG00000141936.1"; transcript_id "ENSMUST00000368125.1"; gene_type "lncRNA"; gene_name "ENSMUSG00000141936"; transcript_type "lncRNA"; transcript_name "ENSMUST00000368125"; exon_number 3; exon_id "ENSMUSE00001724327.1"; level 2; tag "TAGENE";
chr7	HAVANA	exon	126135149	126135320	0	+	.	gene_id "ENSMUSG00000141936.1"; transcript_id "ENSMUST00000368126.1"; gene_type "lncRNA"; gene_name "ENSMUSG00000141936"; transcript_type "lncRNA"; transcript_name "ENSMUST00000368126"; exon_number 1; exon_id "ENSMUSE00001724319.1"; level 2; tag "basic"; tag "TAGENE";
chr7	HAVANA	transcript	126135149	126162413	0	+	.	gene_id "ENSMUSG00000141936.1"; transcript_id "ENSMUST00000368126.1"; gene_type "lncRNA"; gene_name "ENSMUSG00000141936"; transcript_type "lncRNA"; transcript_name "ENSMUST00000368126"; level 2; tag "basic"; tag "TAGENE";
chr7	HAVANA	exon	126135161	126135320	0	+	.	gene_id "ENSMUSG00000141936.1"; transcript_id "ENSMUST00000368127.1"; gene_type "lncRNA"; gene_name "ENSMUSG00000141936"; transcript_type "lncRNA"; transcript_name "ENSMUST00000368127"; exon_number 1; exon_id "ENSMUSE00001724317.1"; level 2; tag "TAGENE";
chr7	ENSEMBL_gcm37	exon	126135161	126135320	0.0457551328727223	+	.	gene_id "ENSMUSG00000141936.1"; transcript_id "ENSMUSG00000141936.1_tx_13"; exon_id "chr7_126135161_126135320_+"; exonnum "1"; txlen "718";
chr7	ENSEMBL_gcm37	exon	126135161	126135320	0.02907399284491	+	.	gene_id "ENSMUSG00000141936.1"; transcript_id "ENSMUSG00000141936.1_tx_16"; exon_id "chr7_126135161_126135320_+"; exonnum "1"; txlen "683";
chr7	ENSEMBL_gcm37	exon	126135161	126135320	0.025783258921511	+	.	gene_id "ENSMUSG00000141936.1"; transcript_id "ENSMUSG00000141936.1_tx_20"; exon_id "chr7_126135161_126135320_+"; exonnum "1"; txlen "919";
chr7	ENSEMBL_gcm37	exon	126135161	126135320	0.0211544185591392	+	.	gene_id "ENSMUSG00000141936.1"; transcript_id "ENSMUSG00000141936.1_tx_22"; exon_id "chr7_126135161_126135320_+"; exonnum "1"; txlen "608";
chr7	ENSEMBL_gcm37	exon	126135161	126135320	0.0195329711186661	+	.	gene_id "ENSMUSG00000141936.1"; transcript_id "ENSMUSG00000141936.1_tx_24"; exon_id "chr7_126135161_126135320_+"; exonnum "1"; txlen "793";
chr7	ENSEMBL_gcm37	exon	126135161	126135320	0.0884159351837192	+	.	gene_id "ENSMUSG00000141936.1"; transcript_id "ENSMUSG00000141936.1_tx_7"; exon_id "chr7_126135161_126135320_+"; exonnum "1"; txlen "994";
chr7	HAVANA	transcript	126135161	126143404	0	+	.	gene_id "ENSMUSG00000141936.1"; transcript_id "ENSMUST00000368127.1"; gene_type "lncRNA"; gene_name "ENSMUSG00000141936"; transcript_type "lncRNA"; transcript_name "ENSMUST00000368127"; level 2; tag "TAGENE";
chr7	HAVANA	exon	126135248	126135320	0	+	.	gene_id "ENSMUSG00000141936.1"; transcript_id "ENSMUST00000368128.1"; gene_type "lncRNA"; gene_name "ENSMUSG00000141936"; transcript_type "lncRNA"; transcript_name "ENSMUST00000368128"; exon_number 1; exon_id "ENSMUSE00001724330.1"; level 2; tag "basic"; tag "TAGENE";
chr7	HAVANA	transcript	126135248	126140107	0	+	.	gene_id "ENSMUSG00000141936.1"; transcript_id "ENSMUST00000368128.1"; gene_type "lncRNA"; gene_name "ENSMUSG00000141936"; transcript_type "lncRNA"; transcript_name "ENSMUST00000368128"; level 2; tag "basic"; tag "TAGENE";
chr7	HAVANA	exon	126135623	126135823	0	+	.	gene_id "ENSMUSG00000141936.1"; transcript_id "ENSMUST00000368127.1"; gene_type "lncRNA"; gene_name "ENSMUSG00000141936"; transcript_type "lncRNA"; transcript_name "ENSMUST00000368127"; exon_number 2; exon_id "ENSMUSE00001724321.1"; level 2; tag "TAGENE";
chr7	HAVANA	exon	126135623	126135823	0	+	.	gene_id "ENSMUSG00000141936.1"; transcript_id "ENSMUST00000368128.1"; gene_type "lncRNA"; gene_name "ENSMUSG00000141936"; transcript_type "lncRNA"; transcript_name "ENSMUST00000368128"; exon_number 2; exon_id "ENSMUSE00001724321.1"; level 2; tag "basic"; tag "TAGENE";
chr7	ENSEMBL_gcm37	exon	126135623	126135823	0.02907399284491	+	.	gene_id "ENSMUSG00000141936.1"; transcript_id "ENSMUSG00000141936.1_tx_16"; exon_id "chr7_126135623_126135823_+"; exonnum "2"; txlen "683";
chr7	ENSEMBL_gcm37	exon	126135623	126135823	0.025783258921511	+	.	gene_id "ENSMUSG00000141936.1"; transcript_id "ENSMUSG00000141936.1_tx_20"; exon_id "chr7_126135623_126135823_+"; exonnum "2"; txlen "919";
chr7	ENSEMBL_gcm37	exon	126135623	126135823	0.0211544185591392	+	.	gene_id "ENSMUSG00000141936.1"; transcript_id "ENSMUSG00000141936.1_tx_22"; exon_id "chr7_126135623_126135823_+"; exonnum "2"; txlen "608";
chr7	ENSEMBL_gcm37	exon	126135623	126135823	0.0884159351837192	+	.	gene_id "ENSMUSG00000141936.1"; transcript_id "ENSMUSG00000141936.1_tx_7"; exon_id "chr7_126135623_126135823_+"; exonnum "2"; txlen "994";
chr7	HAVANA	exon	126137177	126137251	0	+	.	gene_id "ENSMUSG00000141936.1"; transcript_id "ENSMUST00000368128.1"; gene_type "lncRNA"; gene_name "ENSMUSG00000141936"; transcript_type "lncRNA"; transcript_name "ENSMUST00000368128"; exon_number 3; exon_id "ENSMUSE00001724318.1"; level 2; tag "basic"; tag "TAGENE";
chr7	ENSEMBL_gcm37	exon	126137177	126137251	0.02907399284491	+	.	gene_id "ENSMUSG00000141936.1"; transcript_id "ENSMUSG00000141936.1_tx_16"; exon_id "chr7_126137177_126137251_+"; exonnum "3"; txlen "683";
chr7	ENSEMBL_gcm37	exon	126137177	126137251	0.0195329711186661	+	.	gene_id "ENSMUSG00000141936.1"; transcript_id "ENSMUSG00000141936.1_tx_24"; exon_id "chr7_126137177_126137251_+"; exonnum "2"; txlen "793";
chr7	ENSEMBL_gcm37	exon	126137177	126137251	0.0884159351837192	+	.	gene_id "ENSMUSG00000141936.1"; transcript_id "ENSMUSG00000141936.1_tx_7"; exon_id "chr7_126137177_126137251_+"; exonnum "3"; txlen "994";
chr7	HAVANA	exon	126139234	126139380	0	+	.	gene_id "ENSMUSG00000141936.1"; transcript_id "ENSMUST00000368128.1"; gene_type "lncRNA"; gene_name "ENSMUSG00000141936"; transcript_type "lncRNA"; transcript_name "ENSMUST00000368128"; exon_number 4; exon_id "ENSMUSE00001724316.1"; level 2; tag "basic"; tag "TAGENE";
chr7	ENSEMBL_gcm37	exon	126139234	126139380	0.0457551328727223	+	.	gene_id "ENSMUSG00000141936.1"; transcript_id "ENSMUSG00000141936.1_tx_13"; exon_id "chr7_126139234_126139380_+"; exonnum "2"; txlen "718";
chr7	ENSEMBL_gcm37	exon	126139234	126139380	0.02907399284491	+	.	gene_id "ENSMUSG00000141936.1"; transcript_id "ENSMUSG00000141936.1_tx_16"; exon_id "chr7_126139234_126139380_+"; exonnum "4"; txlen "683";
chr7	ENSEMBL_gcm37	exon	126139234	126139380	0.025783258921511	+	.	gene_id "ENSMUSG00000141936.1"; transcript_id "ENSMUSG00000141936.1_tx_20"; exon_id "chr7_126139234_126139380_+"; exonnum "3"; txlen "919";
chr7	ENSEMBL_gcm37	exon	126139234	126139380	0.0211544185591392	+	.	gene_id "ENSMUSG00000141936.1"; transcript_id "ENSMUSG00000141936.1_tx_22"; exon_id "chr7_126139234_126139380_+"; exonnum "3"; txlen "608";
chr7	ENSEMBL_gcm37	exon	126139234	126139380	0.0195329711186661	+	.	gene_id "ENSMUSG00000141936.1"; transcript_id "ENSMUSG00000141936.1_tx_24"; exon_id "chr7_126139234_126139380_+"; exonnum "3"; txlen "793";
chr7	ENSEMBL_gcm37	exon	126139234	126139380	0.0884159351837192	+	.	gene_id "ENSMUSG00000141936.1"; transcript_id "ENSMUSG00000141936.1_tx_7"; exon_id "chr7_126139234_126139380_+"; exonnum "4"; txlen "994";
chr7	sragcm37_mid	exon	126139275	126139380	0.371161490635698	+	.	gene_id "ENSMUSG00000141936.1"; transcript_id "ENSMUSG00000141936.1_tx_1"; exon_id "chr7_126139275_126139380_+"; exonnum "1"; txlen "578";
chr7	sragcm37_mid	exon	126139275	126139380	0.0268403108380153	+	.	gene_id "ENSMUSG00000141936.1"; transcript_id "ENSMUSG00000141936.1_tx_18"; exon_id "chr7_126139275_126139380_+"; exonnum "1"; txlen "517";
chr7	HAVANA	exon	126139636	126140107	0	+	.	gene_id "ENSMUSG00000141936.1"; transcript_id "ENSMUST00000368128.1"; gene_type "lncRNA"; gene_name "ENSMUSG00000141936"; transcript_type "lncRNA"; transcript_name "ENSMUST00000368128"; exon_number 5; exon_id "ENSMUSE00001724328.1"; level 2; tag "basic"; tag "TAGENE";
chr7	ENSEMBL_gcm37	exon	126139636	126140107	0.371161490635698	+	.	gene_id "ENSMUSG00000141936.1"; transcript_id "ENSMUSG00000141936.1_tx_1"; exon_id "chr7_126139636_126140107_+"; exonnum "2"; txlen "578";
chr7	sragcm37_mid	exon	126141637	126141699	0.0457551328727223	+	.	gene_id "ENSMUSG00000141936.1"; transcript_id "ENSMUSG00000141936.1_tx_13"; exon_id "chr7_126141637_126141699_+"; exonnum "3"; txlen "718";
chr7	sragcm37_mid	exon	126141637	126141699	0.0268403108380153	+	.	gene_id "ENSMUSG00000141936.1"; transcript_id "ENSMUSG00000141936.1_tx_18"; exon_id "chr7_126141637_126141699_+"; exonnum "2"; txlen "517";
chr7	sragcm37_mid	exon	126141637	126141699	0.025783258921511	+	.	gene_id "ENSMUSG00000141936.1"; transcript_id "ENSMUSG00000141936.1_tx_20"; exon_id "chr7_126141637_126141699_+"; exonnum "4"; txlen "919";
chr7	sragcm37_mid	exon	126141637	126141699	0.0195329711186661	+	.	gene_id "ENSMUSG00000141936.1"; transcript_id "ENSMUSG00000141936.1_tx_24"; exon_id "chr7_126141637_126141699_+"; exonnum "4"; txlen "793";
chr7	sragcm37_mid	exon	126141637	126141699	0.0884159351837192	+	.	gene_id "ENSMUSG00000141936.1"; transcript_id "ENSMUSG00000141936.1_tx_7"; exon_id "chr7_126141637_126141699_+"; exonnum "5"; txlen "994";
chr7	HAVANA	exon	126143051	126143398	0	+	.	gene_id "ENSMUSG00000141936.1"; transcript_id "ENSMUST00000368123.1"; gene_type "lncRNA"; gene_name "ENSMUSG00000141936"; transcript_type "lncRNA"; transcript_name "ENSMUST00000368123"; exon_number 3; exon_id "ENSMUSE00001724333.1"; level 2; tag "TAGENE";
chr7	ENSEMBL_gcm37	exon	126143051	126143398	0.0457551328727223	+	.	gene_id "ENSMUSG00000141936.1"; transcript_id "ENSMUSG00000141936.1_tx_13"; exon_id "chr7_126143051_126143398_+"; exonnum "4"; txlen "718";
chr7	ENSEMBL_gcm37	exon	126143051	126143398	0.0268403108380153	+	.	gene_id "ENSMUSG00000141936.1"; transcript_id "ENSMUSG00000141936.1_tx_18"; exon_id "chr7_126143051_126143398_+"; exonnum "3"; txlen "517";
chr7	ENSEMBL_gcm37	exon	126143051	126143398	0.025783258921511	+	.	gene_id "ENSMUSG00000141936.1"; transcript_id "ENSMUSG00000141936.1_tx_20"; exon_id "chr7_126143051_126143398_+"; exonnum "5"; txlen "919";
chr7	ENSEMBL_gcm37	exon	126143051	126143398	0.0195329711186661	+	.	gene_id "ENSMUSG00000141936.1"; transcript_id "ENSMUSG00000141936.1_tx_24"; exon_id "chr7_126143051_126143398_+"; exonnum "5"; txlen "793";
chr7	ENSEMBL_gcm37	exon	126143051	126143398	0.0884159351837192	+	.	gene_id "ENSMUSG00000141936.1"; transcript_id "ENSMUSG00000141936.1_tx_7"; exon_id "chr7_126143051_126143398_+"; exonnum "6"; txlen "994";
chr7	HAVANA	exon	126143051	126143404	0	+	.	gene_id "ENSMUSG00000141936.1"; transcript_id "ENSMUST00000368122.1"; gene_type "lncRNA"; gene_name "ENSMUSG00000141936"; transcript_type "lncRNA"; transcript_name "ENSMUST00000368122"; exon_number 3; exon_id "ENSMUSE00001724324.1"; level 2; tag "TAGENE";
chr7	HAVANA	exon	126143051	126143404	0	+	.	gene_id "ENSMUSG00000141936.1"; transcript_id "ENSMUST00000368127.1"; gene_type "lncRNA"; gene_name "ENSMUSG00000141936"; transcript_type "lncRNA"; transcript_name "ENSMUST00000368127"; exon_number 3; exon_id "ENSMUSE00001724324.1"; level 2; tag "TAGENE";
chr7	sragcm37_mid	exon	126161790	126161889	0.02907399284491	+	.	gene_id "ENSMUSG00000141936.1"; transcript_id "ENSMUSG00000141936.1_tx_16"; exon_id "chr7_126161790_126161889_+"; exonnum "5"; txlen "683";
chr7	sragcm37_mid	exon	126161790	126161889	0.0211544185591392	+	.	gene_id "ENSMUSG00000141936.1"; transcript_id "ENSMUSG00000141936.1_tx_22"; exon_id "chr7_126161790_126161889_+"; exonnum "4"; txlen "608";
chr7	HAVANA	exon	126161790	126162413	0	+	.	gene_id "ENSMUSG00000141936.1"; transcript_id "ENSMUST00000368126.1"; gene_type "lncRNA"; gene_name "ENSMUSG00000141936"; transcript_type "lncRNA"; transcript_name "ENSMUST00000368126"; exon_number 2; exon_id "ENSMUSE00001724322.1"; level 2; tag "basic"; tag "TAGENE";
chr7	HAVANA	exon	126161790	126162416	0	+	.	gene_id "ENSMUSG00000141936.1"; transcript_id "ENSMUST00000368121.1"; gene_type "lncRNA"; gene_name "ENSMUSG00000141936"; transcript_type "lncRNA"; transcript_name "ENSMUST00000368121"; exon_number 3; exon_id "ENSMUSE00001724329.1"; level 2; tag "basic"; tag "TAGENE";
chr7	HAVANA	exon	126161790	126162418	0	+	.	gene_id "ENSMUSG00000141936.1"; transcript_id "ENSMUST00000368120.1"; gene_type "lncRNA"; gene_name "ENSMUSG00000141936"; transcript_type "lncRNA"; transcript_name "ENSMUST00000368120"; exon_number 3; exon_id "ENSMUSE00001724313.1"; level 2; tag "basic"; tag "Ensembl_canonical"; tag "GENCODE_Primary"; tag "TAGENE";
chr7	sragcm37_es	exon	126165245	126165548	0.267707443765098	+	.	gene_id "ENSMUSG00000042759.13"; transcript_id "ENSMUSG00000042759.13_tx_3"; exon_id "chr7_126165245_126165548_+"; exonnum "1"; txlen "3393";
chr7	sragcm37_mid	exon	126176652	126176849	0.267707443765098	+	.	gene_id "ENSMUSG00000042759.13"; transcript_id "ENSMUSG00000042759.13_tx_3"; exon_id "chr7_126176652_126176849_+"; exonnum "2"; txlen "3393";
chr7	HAVANA	UTR	126184114	126184183	0	+	.	gene_id "ENSMUSG00000042759.13"; transcript_id "ENSMUST00000039522.8"; gene_type "protein_coding"; gene_name "Apobr"; transcript_type "protein_coding"; transcript_name "Apobr-201"; exon_number 1; exon_id "ENSMUSE00000375606.5"; level 2; protein_id "ENSMUSP00000042028.7"; transcript_support_level "1"; mgi_id "MGI:2176230"; tag "basic"; tag "Ensembl_canonical"; tag "GENCODE_Primary"; tag "appris_principal_1"; tag "CCDS"; ccdsid "CCDS21834.1"; havana_gene "OTTMUSG00000029445.1"; havana_transcript "OTTMUST00000072962.1";
chr7	HAVANA	exon	126184114	126184240	0	+	.	gene_id "ENSMUSG00000042759.13"; transcript_id "ENSMUST00000039522.8"; gene_type "protein_coding"; gene_name "Apobr"; transcript_type "protein_coding"; transcript_name "Apobr-201"; exon_number 1; exon_id "ENSMUSE00000375606.5"; level 2; protein_id "ENSMUSP00000042028.7"; transcript_support_level "1"; mgi_id "MGI:2176230"; tag "basic"; tag "Ensembl_canonical"; tag "GENCODE_Primary"; tag "appris_principal_1"; tag "CCDS"; ccdsid "CCDS21834.1"; havana_gene "OTTMUSG00000029445.1"; havana_transcript "OTTMUST00000072962.1";
chr7	HAVANA	gene	126184114	126188284	0	+	.	gene_id "ENSMUSG00000042759.13"; gene_type "protein_coding"; gene_name "Apobr"; level 2; mgi_id "MGI:2176230"; havana_gene "OTTMUSG00000029445.1";
chr7	HAVANA	transcript	126184114	126188284	0	+	.	gene_id "ENSMUSG00000042759.13"; transcript_id "ENSMUST00000039522.8"; gene_type "protein_coding"; gene_name "Apobr"; transcript_type "protein_coding"; transcript_name "Apobr-201"; level 2; protein_id "ENSMUSP00000042028.7"; transcript_support_level "1"; mgi_id "MGI:2176230"; tag "basic"; tag "Ensembl_canonical"; tag "GENCODE_Primary"; tag "appris_principal_1"; tag "CCDS"; ccdsid "CCDS21834.1"; havana_gene "OTTMUSG00000029445.1"; havana_transcript "OTTMUST00000072962.1";
chr7	HAVANA	UTR	126184163	126184183	0	+	.	gene_id "ENSMUSG00000042759.13"; transcript_id "ENSMUST00000131860.2"; gene_type "protein_coding"; gene_name "Apobr"; transcript_type "nonsense_mediated_decay"; transcript_name "Apobr-202"; exon_number 1; exon_id "ENSMUSE00000825820.2"; level 2; protein_id "ENSMUSP00000145626.2"; transcript_support_level "3"; mgi_id "MGI:2176230"; havana_gene "OTTMUSG00000029445.1"; havana_transcript "OTTMUST00000072963.1";
chr7	HAVANA	exon	126184163	126184240	0	+	.	gene_id "ENSMUSG00000042759.13"; transcript_id "ENSMUST00000131860.2"; gene_type "protein_coding"; gene_name "Apobr"; transcript_type "nonsense_mediated_decay"; transcript_name "Apobr-202"; exon_number 1; exon_id "ENSMUSE00000825820.2"; level 2; protein_id "ENSMUSP00000145626.2"; transcript_support_level "3"; mgi_id "MGI:2176230"; havana_gene "OTTMUSG00000029445.1"; havana_transcript "OTTMUST00000072963.1";
chr7	HAVANA	transcript	126184163	126187123	0	+	.	gene_id "ENSMUSG00000042759.13"; transcript_id "ENSMUST00000131860.2"; gene_type "protein_coding"; gene_name "Apobr"; transcript_type "nonsense_mediated_decay"; transcript_name "Apobr-202"; level 2; protein_id "ENSMUSP00000145626.2"; transcript_support_level "3"; mgi_id "MGI:2176230"; havana_gene "OTTMUSG00000029445.1"; havana_transcript "OTTMUST00000072963.1";
chr7	HAVANA	UTR	126184164	126184183	0	+	.	gene_id "ENSMUSG00000042759.13"; transcript_id "ENSMUST00000137646.8"; gene_type "protein_coding"; gene_name "Apobr"; transcript_type "protein_coding"; transcript_name "Apobr-203"; exon_number 1; exon_id "ENSMUSE00000806581.2"; level 2; protein_id "ENSMUSP00000145620.2"; transcript_support_level "2"; mgi_id "MGI:2176230"; tag "basic"; havana_gene "OTTMUSG00000029445.1"; havana_transcript "OTTMUST00000072964.1";
chr7	HAVANA	exon	126184164	126184240	0	+	.	gene_id "ENSMUSG00000042759.13"; transcript_id "ENSMUST00000137646.8"; gene_type "protein_coding"; gene_name "Apobr"; transcript_type "protein_coding"; transcript_name "Apobr-203"; exon_number 1; exon_id "ENSMUSE00000806581.2"; level 2; protein_id "ENSMUSP00000145620.2"; transcript_support_level "2"; mgi_id "MGI:2176230"; tag "basic"; havana_gene "OTTMUSG00000029445.1"; havana_transcript "OTTMUST00000072964.1";
chr7	HAVANA	transcript	126184164	126187542	0	+	.	gene_id "ENSMUSG00000042759.13"; transcript_id "ENSMUST00000137646.8"; gene_type "protein_coding"; gene_name "Apobr"; transcript_type "protein_coding"; transcript_name "Apobr-203"; level 2; protein_id "ENSMUSP00000145620.2"; transcript_support_level "2"; mgi_id "MGI:2176230"; tag "basic"; havana_gene "OTTMUSG00000029445.1"; havana_transcript "OTTMUST00000072964.1";
chr7	sragcm37_mid	exon	126184173	126184240	227.471726257893	+	.	gene_id "ENSMUSG00000042759.13"; transcript_id "ENSMUSG00000042759.13_tx_1"; exon_id "chr7_126184173_126184240_+"; exonnum "1"; txlen "2959";
chr7	sragcm37_mid	exon	126184173	126184240	8.80160216416769	+	.	gene_id "ENSMUSG00000042759.13"; transcript_id "ENSMUSG00000042759.13_tx_2"; exon_id "chr7_126184173_126184240_+"; exonnum "1"; txlen "523";
chr7	HAVANA	start_codon	126184184	126184186	0	+	0	gene_id "ENSMUSG00000042759.13"; transcript_id "ENSMUST00000039522.8"; gene_type "protein_coding"; gene_name "Apobr"; transcript_type "protein_coding"; transcript_name "Apobr-201"; exon_number 1; exon_id "ENSMUSE00000375606.5"; level 2; protein_id "ENSMUSP00000042028.7"; transcript_support_level "1"; mgi_id "MGI:2176230"; tag "basic"; tag "Ensembl_canonical"; tag "GENCODE_Primary"; tag "appris_principal_1"; tag "CCDS"; ccdsid "CCDS21834.1"; havana_gene "OTTMUSG00000029445.1"; havana_transcript "OTTMUST00000072962.1";
chr7	HAVANA	start_codon	126184184	126184186	0	+	0	gene_id "ENSMUSG00000042759.13"; transcript_id "ENSMUST00000131860.2"; gene_type "protein_coding"; gene_name "Apobr"; transcript_type "nonsense_mediated_decay"; transcript_name "Apobr-202"; exon_number 1; exon_id "ENSMUSE00000825820.2"; level 2; protein_id "ENSMUSP00000145626.2"; transcript_support_level "3"; mgi_id "MGI:2176230"; havana_gene "OTTMUSG00000029445.1"; havana_transcript "OTTMUST00000072963.1";
chr7	HAVANA	start_codon	126184184	126184186	0	+	0	gene_id "ENSMUSG00000042759.13"; transcript_id "ENSMUST00000137646.8"; gene_type "protein_coding"; gene_name "Apobr"; transcript_type "protein_coding"; transcript_name "Apobr-203"; exon_number 1; exon_id "ENSMUSE00000806581.2"; level 2; protein_id "ENSMUSP00000145620.2"; transcript_support_level "2"; mgi_id "MGI:2176230"; tag "basic"; havana_gene "OTTMUSG00000029445.1"; havana_transcript "OTTMUST00000072964.1";
chr7	HAVANA	CDS	126184184	126184240	0	+	0	gene_id "ENSMUSG00000042759.13"; transcript_id "ENSMUST00000039522.8"; gene_type "protein_coding"; gene_name "Apobr"; transcript_type "protein_coding"; transcript_name "Apobr-201"; exon_number 1; exon_id "ENSMUSE00000375606.5"; level 2; protein_id "ENSMUSP00000042028.7"; transcript_support_level "1"; mgi_id "MGI:2176230"; tag "basic"; tag "Ensembl_canonical"; tag "GENCODE_Primary"; tag "appris_principal_1"; tag "CCDS"; ccdsid "CCDS21834.1"; havana_gene "OTTMUSG00000029445.1"; havana_transcript "OTTMUST00000072962.1";
chr7	HAVANA	CDS	126184184	126184240	0	+	0	gene_id "ENSMUSG00000042759.13"; transcript_id "ENSMUST00000131860.2"; gene_type "protein_coding"; gene_name "Apobr"; transcript_type "nonsense_mediated_decay"; transcript_name "Apobr-202"; exon_number 1; exon_id "ENSMUSE00000825820.2"; level 2; protein_id "ENSMUSP00000145626.2"; transcript_support_level "3"; mgi_id "MGI:2176230"; havana_gene "OTTMUSG00000029445.1"; havana_transcript "OTTMUST00000072963.1";
chr7	HAVANA	CDS	126184184	126184240	0	+	0	gene_id "ENSMUSG00000042759.13"; transcript_id "ENSMUST00000137646.8"; gene_type "protein_coding"; gene_name "Apobr"; transcript_type "protein_coding"; transcript_name "Apobr-203"; exon_number 1; exon_id "ENSMUSE00000806581.2"; level 2; protein_id "ENSMUSP00000145620.2"; transcript_support_level "2"; mgi_id "MGI:2176230"; tag "basic"; havana_gene "OTTMUSG00000029445.1"; havana_transcript "OTTMUST00000072964.1";
chr7	HAVANA	exon	126184548	126184637	0	+	.	gene_id "ENSMUSG00000042759.13"; transcript_id "ENSMUST00000131860.2"; gene_type "protein_coding"; gene_name "Apobr"; transcript_type "nonsense_mediated_decay"; transcript_name "Apobr-202"; exon_number 2; exon_id "ENSMUSE00000768072.2"; level 2; protein_id "ENSMUSP00000145626.2"; transcript_support_level "3"; mgi_id "MGI:2176230"; havana_gene "OTTMUSG00000029445.1"; havana_transcript "OTTMUST00000072963.1";
chr7	HAVANA	CDS	126184548	126184637	0	+	0	gene_id "ENSMUSG00000042759.13"; transcript_id "ENSMUST00000131860.2"; gene_type "protein_coding"; gene_name "Apobr"; transcript_type "nonsense_mediated_decay"; transcript_name "Apobr-202"; exon_number 2; exon_id "ENSMUSE00000768072.2"; level 2; protein_id "ENSMUSP00000145626.2"; transcript_support_level "3"; mgi_id "MGI:2176230"; havana_gene "OTTMUSG00000029445.1"; havana_transcript "OTTMUST00000072963.1";
chr7	HAVANA	exon	126184548	126186983	0	+	.	gene_id "ENSMUSG00000042759.13"; transcript_id "ENSMUST00000039522.8"; gene_type "protein_coding"; gene_name "Apobr"; transcript_type "protein_coding"; transcript_name "Apobr-201"; exon_number 2; exon_id "ENSMUSE00000349153.2"; level 2; protein_id "ENSMUSP00000042028.7"; transcript_support_level "1"; mgi_id "MGI:2176230"; tag "basic"; tag "Ensembl_canonical"; tag "GENCODE_Primary"; tag "appris_principal_1"; tag "CCDS"; ccdsid "CCDS21834.1"; havana_gene "OTTMUSG00000029445.1"; havana_transcript "OTTMUST00000072962.1";
chr7	HAVANA	CDS	126184548	126186983	0	+	0	gene_id "ENSMUSG00000042759.13"; transcript_id "ENSMUST00000039522.8"; gene_type "protein_coding"; gene_name "Apobr"; transcript_type "protein_coding"; transcript_name "Apobr-201"; exon_number 2; exon_id "ENSMUSE00000349153.2"; level 2; protein_id "ENSMUSP00000042028.7"; transcript_support_level "1"; mgi_id "MGI:2176230"; tag "basic"; tag "Ensembl_canonical"; tag "GENCODE_Primary"; tag "appris_principal_1"; tag "CCDS"; ccdsid "CCDS21834.1"; havana_gene "OTTMUSG00000029445.1"; havana_transcript "OTTMUST00000072962.1";
chr7	ENSEMBL_gcm37	exon	126184548	126186983	227.471726257893	+	.	gene_id "ENSMUSG00000042759.13"; transcript_id "ENSMUSG00000042759.13_tx_1"; exon_id "chr7_126184548_126186983_+"; exonnum "2"; txlen "2959";
chr7	ENSEMBL_gcm37	exon	126184548	126186983	0.267707443765098	+	.	gene_id "ENSMUSG00000042759.13"; transcript_id "ENSMUSG00000042759.13_tx_3"; exon_id "chr7_126184548_126186983_+"; exonnum "3"; txlen "3393";
chr7	HAVANA	exon	126186252	126186410	0	+	.	gene_id "ENSMUSG00000042759.13"; transcript_id "ENSMUST00000138558.3"; gene_type "protein_coding"; gene_name "Apobr"; transcript_type "protein_coding"; transcript_name "Apobr-204"; exon_number 1; exon_id "ENSMUSE00000824528.2"; level 2; protein_id "ENSMUSP00000146092.2"; transcript_support_level "3"; mgi_id "MGI:2176230"; tag "mRNA_start_NF"; tag "cds_start_NF"; havana_gene "OTTMUSG00000029445.1"; havana_transcript "OTTMUST00000072965.1";
chr7	HAVANA	CDS	126186252	126186410	0	+	0	gene_id "ENSMUSG00000042759.13"; transcript_id "ENSMUST00000138558.3"; gene_type "protein_coding"; gene_name "Apobr"; transcript_type "protein_coding"; transcript_name "Apobr-204"; exon_number 1; exon_id "ENSMUSE00000824528.2"; level 2; protein_id "ENSMUSP00000146092.2"; transcript_support_level "3"; mgi_id "MGI:2176230"; tag "mRNA_start_NF"; tag "cds_start_NF"; havana_gene "OTTMUSG00000029445.1"; havana_transcript "OTTMUST00000072965.1";
chr7	HAVANA	transcript	126186252	126187617	0	+	.	gene_id "ENSMUSG00000042759.13"; transcript_id "ENSMUST00000138558.3"; gene_type "protein_coding"; gene_name "Apobr"; transcript_type "protein_coding"; transcript_name "Apobr-204"; level 2; protein_id "ENSMUSP00000146092.2"; transcript_support_level "3"; mgi_id "MGI:2176230"; tag "mRNA_start_NF"; tag "cds_start_NF"; havana_gene "OTTMUSG00000029445.1"; havana_transcript "OTTMUST00000072965.1";
chr7	HAVANA	CDS	126186709	126186738	0	+	0	gene_id "ENSMUSG00000042759.13"; transcript_id "ENSMUST00000131860.2"; gene_type "protein_coding"; gene_name "Apobr"; transcript_type "nonsense_mediated_decay"; transcript_name "Apobr-202"; exon_number 3; exon_id "ENSMUSE00000818956.2"; level 2; protein_id "ENSMUSP00000145626.2"; transcript_support_level "3"; mgi_id "MGI:2176230"; havana_gene "OTTMUSG00000029445.1"; havana_transcript "OTTMUST00000072963.1";
chr7	HAVANA	exon	126186709	126186983	0	+	.	gene_id "ENSMUSG00000042759.13"; transcript_id "ENSMUST00000131860.2"; gene_type "protein_coding"; gene_name "Apobr"; transcript_type "nonsense_mediated_decay"; transcript_name "Apobr-202"; exon_number 3; exon_id "ENSMUSE00000818956.2"; level 2; protein_id "ENSMUSP00000145626.2"; transcript_support_level "3"; mgi_id "MGI:2176230"; havana_gene "OTTMUSG00000029445.1"; havana_transcript "OTTMUST00000072963.1";
chr7	HAVANA	stop_codon	126186739	126186741	0	+	0	gene_id "ENSMUSG00000042759.13"; transcript_id "ENSMUST00000131860.2"; gene_type "protein_coding"; gene_name "Apobr"; transcript_type "nonsense_mediated_decay"; transcript_name "Apobr-202"; exon_number 3; exon_id "ENSMUSE00000818956.2"; level 2; protein_id "ENSMUSP00000145626.2"; transcript_support_level "3"; mgi_id "MGI:2176230"; havana_gene "OTTMUSG00000029445.1"; havana_transcript "OTTMUST00000072963.1";
chr7	HAVANA	UTR	126186739	126186983	0	+	.	gene_id "ENSMUSG00000042759.13"; transcript_id "ENSMUST00000131860.2"; gene_type "protein_coding"; gene_name "Apobr"; transcript_type "nonsense_mediated_decay"; transcript_name "Apobr-202"; exon_number 3; exon_id "ENSMUSE00000818956.2"; level 2; protein_id "ENSMUSP00000145626.2"; transcript_support_level "3"; mgi_id "MGI:2176230"; havana_gene "OTTMUSG00000029445.1"; havana_transcript "OTTMUST00000072963.1";
chr7	HAVANA	exon	126186846	126186983	0	+	.	gene_id "ENSMUSG00000042759.13"; transcript_id "ENSMUST00000144173.2"; gene_type "protein_coding"; gene_name "Apobr"; transcript_type "protein_coding"; transcript_name "Apobr-205"; exon_number 1; exon_id "ENSMUSE00000767286.2"; level 2; protein_id "ENSMUSP00000145535.2"; transcript_support_level "2"; mgi_id "MGI:2176230"; tag "mRNA_start_NF"; tag "cds_start_NF"; havana_gene "OTTMUSG00000029445.1"; havana_transcript "OTTMUST00000072966.1";
chr7	HAVANA	CDS	126186846	126186983	0	+	0	gene_id "ENSMUSG00000042759.13"; transcript_id "ENSMUST00000144173.2"; gene_type "protein_coding"; gene_name "Apobr"; transcript_type "protein_coding"; transcript_name "Apobr-205"; exon_number 1; exon_id "ENSMUSE00000767286.2"; level 2; protein_id "ENSMUSP00000145535.2"; transcript_support_level "2"; mgi_id "MGI:2176230"; tag "mRNA_start_NF"; tag "cds_start_NF"; havana_gene "OTTMUSG00000029445.1"; havana_transcript "OTTMUST00000072966.1";
chr7	HAVANA	transcript	126186846	126187497	0	+	.	gene_id "ENSMUSG00000042759.13"; transcript_id "ENSMUST00000144173.2"; gene_type "protein_coding"; gene_name "Apobr"; transcript_type "protein_coding"; transcript_name "Apobr-205"; level 2; protein_id "ENSMUSP00000145535.2"; transcript_support_level "2"; mgi_id "MGI:2176230"; tag "mRNA_start_NF"; tag "cds_start_NF"; havana_gene "OTTMUSG00000029445.1"; havana_transcript "OTTMUST00000072966.1";
chr7	HAVANA	exon	126187069	126187123	0	+	.	gene_id "ENSMUSG00000042759.13"; transcript_id "ENSMUST00000131860.2"; gene_type "protein_coding"; gene_name "Apobr"; transcript_type "nonsense_mediated_decay"; transcript_name "Apobr-202"; exon_number 4; exon_id "ENSMUSE00000748812.2"; level 2; protein_id "ENSMUSP00000145626.2"; transcript_support_level "3"; mgi_id "MGI:2176230"; havana_gene "OTTMUSG00000029445.1"; havana_transcript "OTTMUST00000072963.1";
chr7	HAVANA	UTR	126187069	126187123	0	+	.	gene_id "ENSMUSG00000042759.13"; transcript_id "ENSMUST00000131860.2"; gene_type "protein_coding"; gene_name "Apobr"; transcript_type "nonsense_mediated_decay"; transcript_name "Apobr-202"; exon_number 4; exon_id "ENSMUSE00000748812.2"; level 2; protein_id "ENSMUSP00000145626.2"; transcript_support_level "3"; mgi_id "MGI:2176230"; havana_gene "OTTMUSG00000029445.1"; havana_transcript "OTTMUST00000072963.1";
chr7	HAVANA	exon	126187069	126187334	0	+	.	gene_id "ENSMUSG00000042759.13"; transcript_id "ENSMUST00000039522.8"; gene_type "protein_coding"; gene_name "Apobr"; transcript_type "protein_coding"; transcript_name "Apobr-201"; exon_number 3; exon_id "ENSMUSE00001301294.2"; level 2; protein_id "ENSMUSP00000042028.7"; transcript_support_level "1"; mgi_id "MGI:2176230"; tag "basic"; tag "Ensembl_canonical"; tag "GENCODE_Primary"; tag "appris_principal_1"; tag "CCDS"; ccdsid "CCDS21834.1"; havana_gene "OTTMUSG00000029445.1"; havana_transcript "OTTMUST00000072962.1";
chr7	HAVANA	CDS	126187069	126187334	0	+	0	gene_id "ENSMUSG00000042759.13"; transcript_id "ENSMUST00000039522.8"; gene_type "protein_coding"; gene_name "Apobr"; transcript_type "protein_coding"; transcript_name "Apobr-201"; exon_number 3; exon_id "ENSMUSE00001301294.2"; level 2; protein_id "ENSMUSP00000042028.7"; transcript_support_level "1"; mgi_id "MGI:2176230"; tag "basic"; tag "Ensembl_canonical"; tag "GENCODE_Primary"; tag "appris_principal_1"; tag "CCDS"; ccdsid "CCDS21834.1"; havana_gene "OTTMUSG00000029445.1"; havana_transcript "OTTMUST00000072962.1";
chr7	HAVANA	exon	126187069	126187334	0	+	.	gene_id "ENSMUSG00000042759.13"; transcript_id "ENSMUST00000137646.8"; gene_type "protein_coding"; gene_name "Apobr"; transcript_type "protein_coding"; transcript_name "Apobr-203"; exon_number 2; exon_id "ENSMUSE00001301294.2"; level 2; protein_id "ENSMUSP00000145620.2"; transcript_support_level "2"; mgi_id "MGI:2176230"; tag "basic"; havana_gene "OTTMUSG00000029445.1"; havana_transcript "OTTMUST00000072964.1";
chr7	HAVANA	CDS	126187069	126187334	0	+	0	gene_id "ENSMUSG00000042759.13"; transcript_id "ENSMUST00000137646.8"; gene_type "protein_coding"; gene_name "Apobr"; transcript_type "protein_coding"; transcript_name "Apobr-203"; exon_number 2; exon_id "ENSMUSE00001301294.2"; level 2; protein_id "ENSMUSP00000145620.2"; transcript_support_level "2"; mgi_id "MGI:2176230"; tag "basic"; havana_gene "OTTMUSG00000029445.1"; havana_transcript "OTTMUST00000072964.1";
chr7	HAVANA	exon	126187069	126187334	0	+	.	gene_id "ENSMUSG00000042759.13"; transcript_id "ENSMUST00000138558.3"; gene_type "protein_coding"; gene_name "Apobr"; transcript_type "protein_coding"; transcript_name "Apobr-204"; exon_number 2; exon_id "ENSMUSE00001301294.2"; level 2; protein_id "ENSMUSP00000146092.2"; transcript_support_level "3"; mgi_id "MGI:2176230"; tag "mRNA_start_NF"; tag "cds_start_NF"; havana_gene "OTTMUSG00000029445.1"; havana_transcript "OTTMUST00000072965.1";
chr7	HAVANA	CDS	126187069	126187334	0	+	0	gene_id "ENSMUSG00000042759.13"; transcript_id "ENSMUST00000138558.3"; gene_type "protein_coding"; gene_name "Apobr"; transcript_type "protein_coding"; transcript_name "Apobr-204"; exon_number 2; exon_id "ENSMUSE00001301294.2"; level 2; protein_id "ENSMUSP00000146092.2"; transcript_support_level "3"; mgi_id "MGI:2176230"; tag "mRNA_start_NF"; tag "cds_start_NF"; havana_gene "OTTMUSG00000029445.1"; havana_transcript "OTTMUST00000072965.1";
chr7	ENSEMBL_gcm37	exon	126187069	126187334	227.471726257893	+	.	gene_id "ENSMUSG00000042759.13"; transcript_id "ENSMUSG00000042759.13_tx_1"; exon_id "chr7_126187069_126187334_+"; exonnum "3"; txlen "2959";
chr7	ENSEMBL_gcm37	exon	126187069	126187334	8.80160216416769	+	.	gene_id "ENSMUSG00000042759.13"; transcript_id "ENSMUSG00000042759.13_tx_2"; exon_id "chr7_126187069_126187334_+"; exonnum "2"; txlen "523";
chr7	ENSEMBL_gcm37	exon	126187069	126187334	0.267707443765098	+	.	gene_id "ENSMUSG00000042759.13"; transcript_id "ENSMUSG00000042759.13_tx_3"; exon_id "chr7_126187069_126187334_+"; exonnum "4"; txlen "3393";
chr7	HAVANA	CDS	126187069	126187335	0	+	0	gene_id "ENSMUSG00000042759.13"; transcript_id "ENSMUST00000144173.2"; gene_type "protein_coding"; gene_name "Apobr"; transcript_type "protein_coding"; transcript_name "Apobr-205"; exon_number 2; exon_id "ENSMUSE00000797757.2"; level 2; protein_id "ENSMUSP00000145535.2"; transcript_support_level "2"; mgi_id "MGI:2176230"; tag "mRNA_start_NF"; tag "cds_start_NF"; havana_gene "OTTMUSG00000029445.1"; havana_transcript "OTTMUST00000072966.1";
chr7	HAVANA	exon	126187069	126187497	0	+	.	gene_id "ENSMUSG00000042759.13"; transcript_id "ENSMUST00000144173.2"; gene_type "protein_coding"; gene_name "Apobr"; transcript_type "protein_coding"; transcript_name "Apobr-205"; exon_number 2; exon_id "ENSMUSE00000797757.2"; level 2; protein_id "ENSMUSP00000145535.2"; transcript_support_level "2"; mgi_id "MGI:2176230"; tag "mRNA_start_NF"; tag "cds_start_NF"; havana_gene "OTTMUSG00000029445.1"; havana_transcript "OTTMUST00000072966.1";
chr7	HAVANA	stop_codon	126187336	126187338	0	+	0	gene_id "ENSMUSG00000042759.13"; transcript_id "ENSMUST00000144173.2"; gene_type "protein_coding"; gene_name "Apobr"; transcript_type "protein_coding"; transcript_name "Apobr-205"; exon_number 2; exon_id "ENSMUSE00000797757.2"; level 2; protein_id "ENSMUSP00000145535.2"; transcript_support_level "2"; mgi_id "MGI:2176230"; tag "mRNA_start_NF"; tag "cds_start_NF"; havana_gene "OTTMUSG00000029445.1"; havana_transcript "OTTMUST00000072966.1";
chr7	HAVANA	UTR	126187336	126187497	0	+	.	gene_id "ENSMUSG00000042759.13"; transcript_id "ENSMUST00000144173.2"; gene_type "protein_coding"; gene_name "Apobr"; transcript_type "protein_coding"; transcript_name "Apobr-205"; exon_number 2; exon_id "ENSMUSE00000797757.2"; level 2; protein_id "ENSMUSP00000145535.2"; transcript_support_level "2"; mgi_id "MGI:2176230"; tag "mRNA_start_NF"; tag "cds_start_NF"; havana_gene "OTTMUSG00000029445.1"; havana_transcript "OTTMUST00000072966.1";
chr7	HAVANA	CDS	126187429	126187495	0	+	1	gene_id "ENSMUSG00000042759.13"; transcript_id "ENSMUST00000039522.8"; gene_type "protein_coding"; gene_name "Apobr"; transcript_type "protein_coding"; transcript_name "Apobr-201"; exon_number 4; exon_id "ENSMUSE00000350937.8"; level 2; protein_id "ENSMUSP00000042028.7"; transcript_support_level "1"; mgi_id "MGI:2176230"; tag "basic"; tag "Ensembl_canonical"; tag "GENCODE_Primary"; tag "appris_principal_1"; tag "CCDS"; ccdsid "CCDS21834.1"; havana_gene "OTTMUSG00000029445.1"; havana_transcript "OTTMUST00000072962.1";
chr7	HAVANA	CDS	126187429	126187495	0	+	1	gene_id "ENSMUSG00000042759.13"; transcript_id "ENSMUST00000137646.8"; gene_type "protein_coding"; gene_name "Apobr"; transcript_type "protein_coding"; transcript_name "Apobr-203"; exon_number 3; exon_id "ENSMUSE00000779897.2"; level 2; protein_id "ENSMUSP00000145620.2"; transcript_support_level "2"; mgi_id "MGI:2176230"; tag "basic"; havana_gene "OTTMUSG00000029445.1"; havana_transcript "OTTMUST00000072964.1";
chr7	HAVANA	CDS	126187429	126187495	0	+	1	gene_id "ENSMUSG00000042759.13"; transcript_id "ENSMUST00000138558.3"; gene_type "protein_coding"; gene_name "Apobr"; transcript_type "protein_coding"; transcript_name "Apobr-204"; exon_number 3; exon_id "ENSMUSE00000828106.2"; level 2; protein_id "ENSMUSP00000146092.2"; transcript_support_level "3"; mgi_id "MGI:2176230"; tag "mRNA_start_NF"; tag "cds_start_NF"; havana_gene "OTTMUSG00000029445.1"; havana_transcript "OTTMUST00000072965.1";
chr7	HAVANA	exon	126187429	126187542	0	+	.	gene_id "ENSMUSG00000042759.13"; transcript_id "ENSMUST00000137646.8"; gene_type "protein_coding"; gene_name "Apobr"; transcript_type "protein_coding"; transcript_name "Apobr-203"; exon_number 3; exon_id "ENSMUSE00000779897.2"; level 2; protein_id "ENSMUSP00000145620.2"; transcript_support_level "2"; mgi_id "MGI:2176230"; tag "basic"; havana_gene "OTTMUSG00000029445.1"; havana_transcript "OTTMUST00000072964.1";
chr7	HAVANA	exon	126187429	126187617	0	+	.	gene_id "ENSMUSG00000042759.13"; transcript_id "ENSMUST00000138558.3"; gene_type "protein_coding"; gene_name "Apobr"; transcript_type "protein_coding"; transcript_name "Apobr-204"; exon_number 3; exon_id "ENSMUSE00000828106.2"; level 2; protein_id "ENSMUSP00000146092.2"; transcript_support_level "3"; mgi_id "MGI:2176230"; tag "mRNA_start_NF"; tag "cds_start_NF"; havana_gene "OTTMUSG00000029445.1"; havana_transcript "OTTMUST00000072965.1";
chr7	ENSEMBL_gcm37	exon	126187429	126187617	227.471726257893	+	.	gene_id "ENSMUSG00000042759.13"; transcript_id "ENSMUSG00000042759.13_tx_1"; exon_id "chr7_126187429_126187617_+"; exonnum "4"; txlen "2959";
chr7	ENSEMBL_gcm37	exon	126187429	126187617	8.80160216416769	+	.	gene_id "ENSMUSG00000042759.13"; transcript_id "ENSMUSG00000042759.13_tx_2"; exon_id "chr7_126187429_126187617_+"; exonnum "3"; txlen "523";
chr7	ENSEMBL_gcm37	exon	126187429	126187617	0.267707443765098	+	.	gene_id "ENSMUSG00000042759.13"; transcript_id "ENSMUSG00000042759.13_tx_3"; exon_id "chr7_126187429_126187617_+"; exonnum "5"; txlen "3393";
chr7	HAVANA	exon	126187429	126188284	0	+	.	gene_id "ENSMUSG00000042759.13"; transcript_id "ENSMUST00000039522.8"; gene_type "protein_coding"; gene_name "Apobr"; transcript_type "protein_coding"; transcript_name "Apobr-201"; exon_number 4; exon_id "ENSMUSE00000350937.8"; level 2; protein_id "ENSMUSP00000042028.7"; transcript_support_level "1"; mgi_id "MGI:2176230"; tag "basic"; tag "Ensembl_canonical"; tag "GENCODE_Primary"; tag "appris_principal_1"; tag "CCDS"; ccdsid "CCDS21834.1"; havana_gene "OTTMUSG00000029445.1"; havana_transcript "OTTMUST00000072962.1";
chr7	HAVANA	stop_codon	126187496	126187498	0	+	0	gene_id "ENSMUSG00000042759.13"; transcript_id "ENSMUST00000039522.8"; gene_type "protein_coding"; gene_name "Apobr"; transcript_type "protein_coding"; transcript_name "Apobr-201"; exon_number 4; exon_id "ENSMUSE00000350937.8"; level 2; protein_id "ENSMUSP00000042028.7"; transcript_support_level "1"; mgi_id "MGI:2176230"; tag "basic"; tag "Ensembl_canonical"; tag "GENCODE_Primary"; tag "appris_principal_1"; tag "CCDS"; ccdsid "CCDS21834.1"; havana_gene "OTTMUSG00000029445.1"; havana_transcript "OTTMUST00000072962.1";
chr7	HAVANA	stop_codon	126187496	126187498	0	+	0	gene_id "ENSMUSG00000042759.13"; transcript_id "ENSMUST00000137646.8"; gene_type "protein_coding"; gene_name "Apobr"; transcript_type "protein_coding"; transcript_name "Apobr-203"; exon_number 3; exon_id "ENSMUSE00000779897.2"; level 2; protein_id "ENSMUSP00000145620.2"; transcript_support_level "2"; mgi_id "MGI:2176230"; tag "basic"; havana_gene "OTTMUSG00000029445.1"; havana_transcript "OTTMUST00000072964.1";
chr7	HAVANA	stop_codon	126187496	126187498	0	+	0	gene_id "ENSMUSG00000042759.13"; transcript_id "ENSMUST00000138558.3"; gene_type "protein_coding"; gene_name "Apobr"; transcript_type "protein_coding"; transcript_name "Apobr-204"; exon_number 3; exon_id "ENSMUSE00000828106.2"; level 2; protein_id "ENSMUSP00000146092.2"; transcript_support_level "3"; mgi_id "MGI:2176230"; tag "mRNA_start_NF"; tag "cds_start_NF"; havana_gene "OTTMUSG00000029445.1"; havana_transcript "OTTMUST00000072965.1";
chr7	HAVANA	UTR	126187496	126187542	0	+	.	gene_id "ENSMUSG00000042759.13"; transcript_id "ENSMUST00000137646.8"; gene_type "protein_coding"; gene_name "Apobr"; transcript_type "protein_coding"; transcript_name "Apobr-203"; exon_number 3; exon_id "ENSMUSE00000779897.2"; level 2; protein_id "ENSMUSP00000145620.2"; transcript_support_level "2"; mgi_id "MGI:2176230"; tag "basic"; havana_gene "OTTMUSG00000029445.1"; havana_transcript "OTTMUST00000072964.1";
chr7	HAVANA	UTR	126187496	126187617	0	+	.	gene_id "ENSMUSG00000042759.13"; transcript_id "ENSMUST00000138558.3"; gene_type "protein_coding"; gene_name "Apobr"; transcript_type "protein_coding"; transcript_name "Apobr-204"; exon_number 3; exon_id "ENSMUSE00000828106.2"; level 2; protein_id "ENSMUSP00000146092.2"; transcript_support_level "3"; mgi_id "MGI:2176230"; tag "mRNA_start_NF"; tag "cds_start_NF"; havana_gene "OTTMUSG00000029445.1"; havana_transcript "OTTMUST00000072965.1";
chr7	HAVANA	UTR	126187496	126188284	0	+	.	gene_id "ENSMUSG00000042759.13"; transcript_id "ENSMUST00000039522.8"; gene_type "protein_coding"; gene_name "Apobr"; transcript_type "protein_coding"; transcript_name "Apobr-201"; exon_number 4; exon_id "ENSMUSE00000350937.8"; level 2; protein_id "ENSMUSP00000042028.7"; transcript_support_level "1"; mgi_id "MGI:2176230"; tag "basic"; tag "Ensembl_canonical"; tag "GENCODE_Primary"; tag "appris_principal_1"; tag "CCDS"; ccdsid "CCDS21834.1"; havana_gene "OTTMUSG00000029445.1"; havana_transcript "OTTMUST00000072962.1";
chr7	HAVANA	exon	126194313	126194461	0	+	.	gene_id "ENSMUSG00000129722.1"; transcript_id "ENSMUST00000295371.1"; gene_type "lncRNA"; gene_name "ENSMUSG00000129722"; transcript_type "lncRNA"; transcript_name "ENSMUST00000295371"; exon_number 1; exon_id "ENSMUSE00001584610.1"; level 2; tag "basic"; tag "Ensembl_canonical"; tag "GENCODE_Primary"; tag "TAGENE";
chr7	HAVANA	gene	126194313	126205748	0	+	.	gene_id "ENSMUSG00000129722.1"; gene_type "lncRNA"; gene_name "ENSMUSG00000129722"; level 2;
chr7	HAVANA	transcript	126194313	126205748	0	+	.	gene_id "ENSMUSG00000129722.1"; transcript_id "ENSMUST00000295371.1"; gene_type "lncRNA"; gene_name "ENSMUSG00000129722"; transcript_type "lncRNA"; transcript_name "ENSMUST00000295371"; level 2; tag "basic"; tag "Ensembl_canonical"; tag "GENCODE_Primary"; tag "TAGENE";
chr7	HAVANA	exon	126205337	126205748	0	+	.	gene_id "ENSMUSG00000129722.1"; transcript_id "ENSMUST00000295371.1"; gene_type "lncRNA"; gene_name "ENSMUSG00000129722"; transcript_type "lncRNA"; transcript_name "ENSMUST00000295371"; exon_number 2; exon_id "ENSMUSE00001584609.1"; level 2; tag "basic"; tag "Ensembl_canonical"; tag "GENCODE_Primary"; tag "TAGENE";
chr7	HAVANA	exon	126220871	126221111	0	+	.	gene_id "ENSMUSG00000126582.1"; transcript_id "ENSMUST00000277088.1"; gene_type "lncRNA"; gene_name "ENSMUSG00000126582"; transcript_type "lncRNA"; transcript_name "ENSMUST00000277088"; exon_number 1; exon_id "ENSMUSE00001549108.1"; level 2; tag "Ensembl_canonical"; tag "GENCODE_Primary"; tag "TAGENE";
chr7	HAVANA	gene	126220871	126226202	0	+	.	gene_id "ENSMUSG00000126582.1"; gene_type "lncRNA"; gene_name "ENSMUSG00000126582"; level 2;
chr7	HAVANA	transcript	126220871	126226202	0	+	.	gene_id "ENSMUSG00000126582.1"; transcript_id "ENSMUST00000277088.1"; gene_type "lncRNA"; gene_name "ENSMUSG00000126582"; transcript_type "lncRNA"; transcript_name "ENSMUST00000277088"; level 2; tag "Ensembl_canonical"; tag "GENCODE_Primary"; tag "TAGENE";
chr7	HAVANA	exon	126220872	126221111	0	+	.	gene_id "ENSMUSG00000126582.1"; transcript_id "ENSMUST00000277089.1"; gene_type "lncRNA"; gene_name "ENSMUSG00000126582"; transcript_type "lncRNA"; transcript_name "ENSMUST00000277089"; exon_number 1; exon_id "ENSMUSE00001549109.1"; level 2; tag "basic"; tag "TAGENE";
chr7	ENSEMBL_gcm37	exon	126220872	126221111	0.00247727512188086	+	.	gene_id "ENSMUSG00000126582.1"; transcript_id "ENSMUSG00000126582.1_tx_13"; exon_id "chr7_126220872_126221111_+"; exonnum "1"; txlen "809";
chr7	ENSEMBL_gcm37	exon	126220872	126221111	0.00247727512188086	+	.	gene_id "ENSMUSG00000126582.1"; transcript_id "ENSMUSG00000126582.1_tx_14"; exon_id "chr7_126220872_126221111_+"; exonnum "1"; txlen "767";
chr7	ENSEMBL_gcm37	exon	126220872	126221111	0.040557771649359	+	.	gene_id "ENSMUSG00000126582.1"; transcript_id "ENSMUSG00000126582.1_tx_4"; exon_id "chr7_126220872_126221111_+"; exonnum "1"; txlen "650";
chr7	ENSEMBL_gcm37	exon	126220872	126221111	0.0386794372777278	+	.	gene_id "ENSMUSG00000126582.1"; transcript_id "ENSMUSG00000126582.1_tx_5"; exon_id "chr7_126220872_126221111_+"; exonnum "1"; txlen "564";
chr7	ENSEMBL_gcm37	exon	126220872	126221111	0.0325584730304341	+	.	gene_id "ENSMUSG00000126582.1"; transcript_id "ENSMUSG00000126582.1_tx_8"; exon_id "chr7_126220872_126221111_+"; exonnum "1"; txlen "709";
chr7	HAVANA	transcript	126220872	126226202	0	+	.	gene_id "ENSMUSG00000126582.1"; transcript_id "ENSMUST00000277089.1"; gene_type "lncRNA"; gene_name "ENSMUSG00000126582"; transcript_type "lncRNA"; transcript_name "ENSMUST00000277089"; level 2; tag "basic"; tag "TAGENE";
chr7	HAVANA	exon	126220894	126221111	0	+	.	gene_id "ENSMUSG00000126582.1"; transcript_id "ENSMUST00000277090.1"; gene_type "lncRNA"; gene_name "ENSMUSG00000126582"; transcript_type "lncRNA"; transcript_name "ENSMUST00000277090"; exon_number 1; exon_id "ENSMUSE00001549106.1"; level 2; tag "TAGENE";
chr7	HAVANA	transcript	126220894	126221643	0	+	.	gene_id "ENSMUSG00000126582.1"; transcript_id "ENSMUST00000277090.1"; gene_type "lncRNA"; gene_name "ENSMUSG00000126582"; transcript_type "lncRNA"; transcript_name "ENSMUST00000277090"; level 2; tag "TAGENE";
chr7	HAVANA	exon	126221279	126221597	0	+	.	gene_id "ENSMUSG00000126582.1"; transcript_id "ENSMUST00000277089.1"; gene_type "lncRNA"; gene_name "ENSMUSG00000126582"; transcript_type "lncRNA"; transcript_name "ENSMUST00000277089"; exon_number 2; exon_id "ENSMUSE00001549107.1"; level 2; tag "basic"; tag "TAGENE";
chr7	ENSEMBL_gcm37	exon	126221279	126221597	0.0325584730304341	+	.	gene_id "ENSMUSG00000126582.1"; transcript_id "ENSMUSG00000126582.1_tx_8"; exon_id "chr7_126221279_126221597_+"; exonnum "2"; txlen "709";
chr7	HAVANA	exon	126221500	126221597	0	+	.	gene_id "ENSMUSG00000126582.1"; transcript_id "ENSMUST00000277088.1"; gene_type "lncRNA"; gene_name "ENSMUSG00000126582"; transcript_type "lncRNA"; transcript_name "ENSMUST00000277088"; exon_number 2; exon_id "ENSMUSE00001549110.1"; level 2; tag "Ensembl_canonical"; tag "GENCODE_Primary"; tag "TAGENE";
chr7	HAVANA	exon	126221500	126221643	0	+	.	gene_id "ENSMUSG00000126582.1"; transcript_id "ENSMUST00000277090.1"; gene_type "lncRNA"; gene_name "ENSMUSG00000126582"; transcript_type "lncRNA"; transcript_name "ENSMUST00000277090"; exon_number 2; exon_id "ENSMUSE00001549105.1"; level 2; tag "TAGENE";
chr7	sragcm37_ss	exon	126223879	126224028	0.0325584730304341	+	.	gene_id "ENSMUSG00000126582.1"; transcript_id "ENSMUSG00000126582.1_tx_8"; exon_id "chr7_126223879_126224028_+"; exonnum "3"; txlen "709";
chr7	HAVANA	exon	126225349	126226202	0	+	.	gene_id "ENSMUSG00000126582.1"; transcript_id "ENSMUST00000277088.1"; gene_type "lncRNA"; gene_name "ENSMUSG00000126582"; transcript_type "lncRNA"; transcript_name "ENSMUST00000277088"; exon_number 3; exon_id "ENSMUSE00001549104.1"; level 2; tag "Ensembl_canonical"; tag "GENCODE_Primary"; tag "TAGENE";
chr7	HAVANA	exon	126225349	126226202	0	+	.	gene_id "ENSMUSG00000126582.1"; transcript_id "ENSMUST00000277089.1"; gene_type "lncRNA"; gene_name "ENSMUSG00000126582"; transcript_type "lncRNA"; transcript_name "ENSMUST00000277089"; exon_number 3; exon_id "ENSMUSE00001549104.1"; level 2; tag "basic"; tag "TAGENE";
chr7	sragcm37_es	exon	126230975	126231077	0.0155714436232511	+	.	gene_id "ENSMUSG00000126582.1"; transcript_id "ENSMUSG00000126582.1_tx_12"; exon_id "chr7_126230975_126231077_+"; exonnum "1"; txlen "513";
chr7	sragcm37_es	exon	126232323	126232639	0.021228029939659	+	.	gene_id "ENSMUSG00000126582.1"; transcript_id "ENSMUSG00000126582.1_tx_11"; exon_id "chr7_126232323_126232639_+"; exonnum "1"; txlen "727";
chr7	sragcm37_es	exon	126233051	126233172	0.0251698805128267	+	.	gene_id "ENSMUSG00000126582.1"; transcript_id "ENSMUSG00000126582.1_tx_10"; exon_id "chr7_126233051_126233172_+"; exonnum "1"; txlen "532";
chr7	sragcm37_mid	exon	126233870	126233955	0.0251698805128267	+	.	gene_id "ENSMUSG00000126582.1"; transcript_id "ENSMUSG00000126582.1_tx_10"; exon_id "chr7_126233870_126233955_+"; exonnum "2"; txlen "532";
chr7	sragcm37_mid	exon	126233870	126233955	0.021228029939659	+	.	gene_id "ENSMUSG00000126582.1"; transcript_id "ENSMUSG00000126582.1_tx_11"; exon_id "chr7_126233870_126233955_+"; exonnum "2"; txlen "727";
chr7	sragcm37_mid	exon	126233870	126233955	0.0155714436232511	+	.	gene_id "ENSMUSG00000126582.1"; transcript_id "ENSMUSG00000126582.1_tx_12"; exon_id "chr7_126233870_126233955_+"; exonnum "2"; txlen "513";
chr7	sragcm37_mid	exon	126233870	126233955	0.00247727512188086	+	.	gene_id "ENSMUSG00000126582.1"; transcript_id "ENSMUSG00000126582.1_tx_13"; exon_id "chr7_126233870_126233955_+"; exonnum "2"; txlen "809";
chr7	sragcm37_mid	exon	126233870	126233955	0.00247727512188086	+	.	gene_id "ENSMUSG00000126582.1"; transcript_id "ENSMUSG00000126582.1_tx_14"; exon_id "chr7_126233870_126233955_+"; exonnum "2"; txlen "767";
chr7	sragcm37_mid	exon	126233870	126233955	0.040557771649359	+	.	gene_id "ENSMUSG00000126582.1"; transcript_id "ENSMUSG00000126582.1_tx_4"; exon_id "chr7_126233870_126233955_+"; exonnum "2"; txlen "650";
chr7	sragcm37_mid	exon	126233870	126233955	0.0358783236384279	+	.	gene_id "ENSMUSG00000126582.1"; transcript_id "ENSMUSG00000126582.1_tx_7"; exon_id "chr7_126233870_126233955_+"; exonnum "1"; txlen "577";
chr7	sragcm37_mid	exon	126234224	126234357	0.0251698805128267	+	.	gene_id "ENSMUSG00000126582.1"; transcript_id "ENSMUSG00000126582.1_tx_10"; exon_id "chr7_126234224_126234357_+"; exonnum "3"; txlen "532";
chr7	sragcm37_mid	exon	126234224	126234357	0.021228029939659	+	.	gene_id "ENSMUSG00000126582.1"; transcript_id "ENSMUSG00000126582.1_tx_11"; exon_id "chr7_126234224_126234357_+"; exonnum "3"; txlen "727";
chr7	sragcm37_mid	exon	126234224	126234357	0.0155714436232511	+	.	gene_id "ENSMUSG00000126582.1"; transcript_id "ENSMUSG00000126582.1_tx_12"; exon_id "chr7_126234224_126234357_+"; exonnum "3"; txlen "513";
chr7	sragcm37_mid	exon	126234224	126234357	0.00247727512188086	+	.	gene_id "ENSMUSG00000126582.1"; transcript_id "ENSMUSG00000126582.1_tx_13"; exon_id "chr7_126234224_126234357_+"; exonnum "3"; txlen "809";
chr7	sragcm37_mid	exon	126234224	126234357	0.00247727512188086	+	.	gene_id "ENSMUSG00000126582.1"; transcript_id "ENSMUSG00000126582.1_tx_14"; exon_id "chr7_126234224_126234357_+"; exonnum "3"; txlen "767";
chr7	sragcm37_mid	exon	126234224	126234357	0.040557771649359	+	.	gene_id "ENSMUSG00000126582.1"; transcript_id "ENSMUSG00000126582.1_tx_4"; exon_id "chr7_126234224_126234357_+"; exonnum "3"; txlen "650";
chr7	sragcm37_mid	exon	126234224	126234357	0.0386794372777278	+	.	gene_id "ENSMUSG00000126582.1"; transcript_id "ENSMUSG00000126582.1_tx_5"; exon_id "chr7_126234224_126234357_+"; exonnum "2"; txlen "564";
chr7	sragcm37_mid	exon	126234224	126234357	0.0358783236384279	+	.	gene_id "ENSMUSG00000126582.1"; transcript_id "ENSMUSG00000126582.1_tx_7"; exon_id "chr7_126234224_126234357_+"; exonnum "2"; txlen "577";
chr7	sragcm37_mid	exon	126237925	126238083	0.00247727512188086	+	.	gene_id "ENSMUSG00000126582.1"; transcript_id "ENSMUSG00000126582.1_tx_13"; exon_id "chr7_126237925_126238083_+"; exonnum "4"; txlen "809";
chr7	sragcm37_mid	exon	126237967	126238083	0.00247727512188086	+	.	gene_id "ENSMUSG00000126582.1"; transcript_id "ENSMUSG00000126582.1_tx_14"; exon_id "chr7_126237967_126238083_+"; exonnum "4"; txlen "767";
chr7	sragcm37_mid	exon	126239349	126239705	0.0358783236384279	+	.	gene_id "ENSMUSG00000126582.1"; transcript_id "ENSMUSG00000126582.1_tx_7"; exon_id "chr7_126239349_126239705_+"; exonnum "3"; txlen "577";
chr7	sragcm37_mid	exon	126243003	126243192	0.0251698805128267	+	.	gene_id "ENSMUSG00000126582.1"; transcript_id "ENSMUSG00000126582.1_tx_10"; exon_id "chr7_126243003_126243192_+"; exonnum "4"; txlen "532";
chr7	sragcm37_mid	exon	126243003	126243192	0.021228029939659	+	.	gene_id "ENSMUSG00000126582.1"; transcript_id "ENSMUSG00000126582.1_tx_11"; exon_id "chr7_126243003_126243192_+"; exonnum "4"; txlen "727";
chr7	sragcm37_mid	exon	126243003	126243192	0.0155714436232511	+	.	gene_id "ENSMUSG00000126582.1"; transcript_id "ENSMUSG00000126582.1_tx_12"; exon_id "chr7_126243003_126243192_+"; exonnum "4"; txlen "513";
chr7	sragcm37_mid	exon	126243003	126243192	0.00247727512188086	+	.	gene_id "ENSMUSG00000126582.1"; transcript_id "ENSMUSG00000126582.1_tx_13"; exon_id "chr7_126243003_126243192_+"; exonnum "5"; txlen "809";
chr7	sragcm37_mid	exon	126243003	126243192	0.00247727512188086	+	.	gene_id "ENSMUSG00000126582.1"; transcript_id "ENSMUSG00000126582.1_tx_14"; exon_id "chr7_126243003_126243192_+"; exonnum "5"; txlen "767";
chr7	sragcm37_mid	exon	126243003	126243192	0.040557771649359	+	.	gene_id "ENSMUSG00000126582.1"; transcript_id "ENSMUSG00000126582.1_tx_4"; exon_id "chr7_126243003_126243192_+"; exonnum "4"; txlen "650";
chr7	sragcm37_mid	exon	126243003	126243192	0.0386794372777278	+	.	gene_id "ENSMUSG00000126582.1"; transcript_id "ENSMUSG00000126582.1_tx_5"; exon_id "chr7_126243003_126243192_+"; exonnum "3"; txlen "564";
chr7	HAVANA	exon	126248481	126248649	0	+	.	gene_id "ENSMUSG00000030714.15"; transcript_id "ENSMUST00000123571.8"; gene_type "protein_coding"; gene_name "Sgf29"; transcript_type "protein_coding_CDS_not_defined"; transcript_name "Sgf29-204"; exon_number 1; exon_id "ENSMUSE00000813379.2"; level 2; transcript_support_level "3"; mgi_id "MGI:1922815"; tag "NMD_likely_if_extended"; havana_gene "OTTMUSG00000025253.1"; havana_transcript "OTTMUST00000062166.1";
chr7	HAVANA	exon	126248481	126248649	0	+	.	gene_id "ENSMUSG00000030714.15"; transcript_id "ENSMUST00000032956.10"; gene_type "protein_coding"; gene_name "Sgf29"; transcript_type "protein_coding"; transcript_name "Sgf29-201"; exon_number 1; exon_id "ENSMUSE00000813379.2"; level 2; protein_id "ENSMUSP00000032956.9"; transcript_support_level "1"; mgi_id "MGI:1922815"; tag "basic"; tag "Ensembl_canonical"; tag "GENCODE_Primary"; tag "appris_principal_1"; tag "CCDS"; ccdsid "CCDS21837.1"; havana_gene "OTTMUSG00000025253.1"; havana_transcript "OTTMUST00000062164.1";
chr7	HAVANA	UTR	126248481	126248649	0	+	.	gene_id "ENSMUSG00000030714.15"; transcript_id "ENSMUST00000032956.10"; gene_type "protein_coding"; gene_name "Sgf29"; transcript_type "protein_coding"; transcript_name "Sgf29-201"; exon_number 1; exon_id "ENSMUSE00000813379.2"; level 2; protein_id "ENSMUSP00000032956.9"; transcript_support_level "1"; mgi_id "MGI:1922815"; tag "basic"; tag "Ensembl_canonical"; tag "GENCODE_Primary"; tag "appris_principal_1"; tag "CCDS"; ccdsid "CCDS21837.1"; havana_gene "OTTMUSG00000025253.1"; havana_transcript "OTTMUST00000062164.1";
chr7	HAVANA	transcript	126248481	126263176	0	+	.	gene_id "ENSMUSG00000030714.15"; transcript_id "ENSMUST00000123571.8"; gene_type "protein_coding"; gene_name "Sgf29"; transcript_type "protein_coding_CDS_not_defined"; transcript_name "Sgf29-204"; level 2; transcript_support_level "3"; mgi_id "MGI:1922815"; tag "NMD_likely_if_extended"; havana_gene "OTTMUSG00000025253.1"; havana_transcript "OTTMUST00000062166.1";
chr7	HAVANA	gene	126248481	126272097	0	+	.	gene_id "ENSMUSG00000030714.15"; gene_type "protein_coding"; gene_name "Sgf29"; level 2; mgi_id "MGI:1922815"; havana_gene "OTTMUSG00000025253.1";
chr7	HAVANA	transcript	126248481	126272097	0	+	.	gene_id "ENSMUSG00000030714.15"; transcript_id "ENSMUST00000032956.10"; gene_type "protein_coding"; gene_name "Sgf29"; transcript_type "protein_coding"; transcript_name "Sgf29-201"; level 2; protein_id "ENSMUSP00000032956.9"; transcript_support_level "1"; mgi_id "MGI:1922815"; tag "basic"; tag "Ensembl_canonical"; tag "GENCODE_Primary"; tag "appris_principal_1"; tag "CCDS"; ccdsid "CCDS21837.1"; havana_gene "OTTMUSG00000025253.1"; havana_transcript "OTTMUST00000062164.1";
chr7	HAVANA	exon	126248484	126248649	0	+	.	gene_id "ENSMUSG00000030714.15"; transcript_id "ENSMUST00000126570.8"; gene_type "protein_coding"; gene_name "Sgf29"; transcript_type "protein_coding"; transcript_name "Sgf29-205"; exon_number 1; exon_id "ENSMUSE00000740083.2"; level 2; protein_id "ENSMUSP00000145654.2"; transcript_support_level "5"; mgi_id "MGI:1922815"; tag "mRNA_end_NF"; tag "cds_end_NF"; havana_gene "OTTMUSG00000025253.1"; havana_transcript "OTTMUST00000062165.1";
chr7	HAVANA	UTR	126248484	126248649	0	+	.	gene_id "ENSMUSG00000030714.15"; transcript_id "ENSMUST00000126570.8"; gene_type "protein_coding"; gene_name "Sgf29"; transcript_type "protein_coding"; transcript_name "Sgf29-205"; exon_number 1; exon_id "ENSMUSE00000740083.2"; level 2; protein_id "ENSMUSP00000145654.2"; transcript_support_level "5"; mgi_id "MGI:1922815"; tag "mRNA_end_NF"; tag "cds_end_NF"; havana_gene "OTTMUSG00000025253.1"; havana_transcript "OTTMUST00000062165.1";
chr7	HAVANA	transcript	126248484	126264122	0	+	.	gene_id "ENSMUSG00000030714.15"; transcript_id "ENSMUST00000126570.8"; gene_type "protein_coding"; gene_name "Sgf29"; transcript_type "protein_coding"; transcript_name "Sgf29-205"; level 2; protein_id "ENSMUSP00000145654.2"; transcript_support_level "5"; mgi_id "MGI:1922815"; tag "mRNA_end_NF"; tag "cds_end_NF"; havana_gene "OTTMUSG00000025253.1"; havana_transcript "OTTMUST00000062165.1";
chr7	HAVANA	exon	126248494	126248649	0	+	.	gene_id "ENSMUSG00000030714.15"; transcript_id "ENSMUST00000123274.8"; gene_type "protein_coding"; gene_name "Sgf29"; transcript_type "retained_intron"; transcript_name "Sgf29-202"; exon_number 1; exon_id "ENSMUSE00000786972.2"; level 2; transcript_support_level "2"; mgi_id "MGI:1922815"; havana_gene "OTTMUSG00000025253.1"; havana_transcript "OTTMUST00000062167.1";
chr7	ENSEMBL_gcm37	exon	126248494	126248649	7.85234224850366	+	.	gene_id "ENSMUSG00000030714.15"; transcript_id "ENSMUSG00000030714.15_tx_2"; exon_id "chr7_126248494_126248649_+"; exonnum "1"; txlen "1249";
chr7	ENSEMBL_gcm37	exon	126248494	126248649	0.748751528202309	+	.	gene_id "ENSMUSG00000030714.15"; transcript_id "ENSMUSG00000030714.15_tx_3"; exon_id "chr7_126248494_126248649_+"; exonnum "1"; txlen "1242";
chr7	HAVANA	transcript	126248494	126263271	0	+	.	gene_id "ENSMUSG00000030714.15"; transcript_id "ENSMUST00000123274.8"; gene_type "protein_coding"; gene_name "Sgf29"; transcript_type "retained_intron"; transcript_name "Sgf29-202"; level 2; transcript_support_level "2"; mgi_id "MGI:1922815"; havana_gene "OTTMUSG00000025253.1"; havana_transcript "OTTMUST00000062167.1";
chr7	HAVANA	exon	126248519	126248649	0	+	.	gene_id "ENSMUSG00000030714.15"; transcript_id "ENSMUST00000152231.8"; gene_type "protein_coding"; gene_name "Sgf29"; transcript_type "retained_intron"; transcript_name "Sgf29-208"; exon_number 1; exon_id "ENSMUSE00000727453.2"; level 2; transcript_support_level "2"; mgi_id "MGI:1922815"; havana_gene "OTTMUSG00000025253.1"; havana_transcript "OTTMUST00000062169.1";
chr7	HAVANA	transcript	126248519	126271053	0	+	.	gene_id "ENSMUSG00000030714.15"; transcript_id "ENSMUST00000152231.8"; gene_type "protein_coding"; gene_name "Sgf29"; transcript_type "retained_intron"; transcript_name "Sgf29-208"; level 2; transcript_support_level "2"; mgi_id "MGI:1922815"; havana_gene "OTTMUSG00000025253.1"; havana_transcript "OTTMUST00000062169.1";
chr7	HAVANA	exon	126248574	126248649	0	+	.	gene_id "ENSMUSG00000030714.15"; transcript_id "ENSMUST00000205507.2"; gene_type "protein_coding"; gene_name "Sgf29"; transcript_type "nonsense_mediated_decay"; transcript_name "Sgf29-209"; exon_number 1; exon_id "ENSMUSE00001375845.2"; level 2; protein_id "ENSMUSP00000146122.2"; transcript_support_level "5"; mgi_id "MGI:1922815"; tag "not_organism_supported"; havana_gene "OTTMUSG00000025253.1"; havana_transcript "OTTMUST00000143295.1";
chr7	HAVANA	UTR	126248574	126248649	0	+	.	gene_id "ENSMUSG00000030714.15"; transcript_id "ENSMUST00000205507.2"; gene_type "protein_coding"; gene_name "Sgf29"; transcript_type "nonsense_mediated_decay"; transcript_name "Sgf29-209"; exon_number 1; exon_id "ENSMUSE00001375845.2"; level 2; protein_id "ENSMUSP00000146122.2"; transcript_support_level "5"; mgi_id "MGI:1922815"; tag "not_organism_supported"; havana_gene "OTTMUSG00000025253.1"; havana_transcript "OTTMUST00000143295.1";
chr7	HAVANA	transcript	126248574	126271411	0	+	.	gene_id "ENSMUSG00000030714.15"; transcript_id "ENSMUST00000205507.2"; gene_type "protein_coding"; gene_name "Sgf29"; transcript_type "nonsense_mediated_decay"; transcript_name "Sgf29-209"; level 2; protein_id "ENSMUSP00000146122.2"; transcript_support_level "5"; mgi_id "MGI:1922815"; tag "not_organism_supported"; havana_gene "OTTMUSG00000025253.1"; havana_transcript "OTTMUST00000143295.1";
chr7	sragcm37_mid	exon	126255229	126255324	7.85234224850366	+	.	gene_id "ENSMUSG00000030714.15"; transcript_id "ENSMUSG00000030714.15_tx_2"; exon_id "chr7_126255229_126255324_+"; exonnum "2"; txlen "1249";
chr7	HAVANA	UTR	126260224	126260245	0	+	.	gene_id "ENSMUSG00000030714.15"; transcript_id "ENSMUST00000032956.10"; gene_type "protein_coding"; gene_name "Sgf29"; transcript_type "protein_coding"; transcript_name "Sgf29-201"; exon_number 2; exon_id "ENSMUSE00001290502.2"; level 2; protein_id "ENSMUSP00000032956.9"; transcript_support_level "1"; mgi_id "MGI:1922815"; tag "basic"; tag "Ensembl_canonical"; tag "GENCODE_Primary"; tag "appris_principal_1"; tag "CCDS"; ccdsid "CCDS21837.1"; havana_gene "OTTMUSG00000025253.1"; havana_transcript "OTTMUST00000062164.1";
chr7	HAVANA	UTR	126260224	126260245	0	+	.	gene_id "ENSMUSG00000030714.15"; transcript_id "ENSMUST00000205507.2"; gene_type "protein_coding"; gene_name "Sgf29"; transcript_type "nonsense_mediated_decay"; transcript_name "Sgf29-209"; exon_number 2; exon_id "ENSMUSE00001290502.2"; level 2; protein_id "ENSMUSP00000146122.2"; transcript_support_level "5"; mgi_id "MGI:1922815"; tag "not_organism_supported"; havana_gene "OTTMUSG00000025253.1"; havana_transcript "OTTMUST00000143295.1";
chr7	HAVANA	exon	126260224	126260320	0	+	.	gene_id "ENSMUSG00000030714.15"; transcript_id "ENSMUST00000123571.8"; gene_type "protein_coding"; gene_name "Sgf29"; transcript_type "protein_coding_CDS_not_defined"; transcript_name "Sgf29-204"; exon_number 2; exon_id "ENSMUSE00001210218.2"; level 2; transcript_support_level "3"; mgi_id "MGI:1922815"; tag "NMD_likely_if_extended"; havana_gene "OTTMUSG00000025253.1"; havana_transcript "OTTMUST00000062166.1";
chr7	HAVANA	exon	126260224	126260320	0	+	.	gene_id "ENSMUSG00000030714.15"; transcript_id "ENSMUST00000032956.10"; gene_type "protein_coding"; gene_name "Sgf29"; transcript_type "protein_coding"; transcript_name "Sgf29-201"; exon_number 2; exon_id "ENSMUSE00001290502.2"; level 2; protein_id "ENSMUSP00000032956.9"; transcript_support_level "1"; mgi_id "MGI:1922815"; tag "basic"; tag "Ensembl_canonical"; tag "GENCODE_Primary"; tag "appris_principal_1"; tag "CCDS"; ccdsid "CCDS21837.1"; havana_gene "OTTMUSG00000025253.1"; havana_transcript "OTTMUST00000062164.1";
chr7	HAVANA	exon	126260224	126260320	0	+	.	gene_id "ENSMUSG00000030714.15"; transcript_id "ENSMUST00000126570.8"; gene_type "protein_coding"; gene_name "Sgf29"; transcript_type "protein_coding"; transcript_name "Sgf29-205"; exon_number 2; exon_id "ENSMUSE00001210218.2"; level 2; protein_id "ENSMUSP00000145654.2"; transcript_support_level "5"; mgi_id "MGI:1922815"; tag "mRNA_end_NF"; tag "cds_end_NF"; havana_gene "OTTMUSG00000025253.1"; havana_transcript "OTTMUST00000062165.1";
chr7	HAVANA	UTR	126260224	126260320	0	+	.	gene_id "ENSMUSG00000030714.15"; transcript_id "ENSMUST00000126570.8"; gene_type "protein_coding"; gene_name "Sgf29"; transcript_type "protein_coding"; transcript_name "Sgf29-205"; exon_number 2; exon_id "ENSMUSE00001210218.2"; level 2; protein_id "ENSMUSP00000145654.2"; transcript_support_level "5"; mgi_id "MGI:1922815"; tag "mRNA_end_NF"; tag "cds_end_NF"; havana_gene "OTTMUSG00000025253.1"; havana_transcript "OTTMUST00000062165.1";
chr7	HAVANA	exon	126260224	126260320	0	+	.	gene_id "ENSMUSG00000030714.15"; transcript_id "ENSMUST00000123274.8"; gene_type "protein_coding"; gene_name "Sgf29"; transcript_type "retained_intron"; transcript_name "Sgf29-202"; exon_number 2; exon_id "ENSMUSE00001210218.2"; level 2; transcript_support_level "2"; mgi_id "MGI:1922815"; havana_gene "OTTMUSG00000025253.1"; havana_transcript "OTTMUST00000062167.1";
chr7	HAVANA	exon	126260224	126260320	0	+	.	gene_id "ENSMUSG00000030714.15"; transcript_id "ENSMUST00000152231.8"; gene_type "protein_coding"; gene_name "Sgf29"; transcript_type "retained_intron"; transcript_name "Sgf29-208"; exon_number 2; exon_id "ENSMUSE00001210218.2"; level 2; transcript_support_level "2"; mgi_id "MGI:1922815"; havana_gene "OTTMUSG00000025253.1"; havana_transcript "OTTMUST00000062169.1";
chr7	HAVANA	exon	126260224	126260320	0	+	.	gene_id "ENSMUSG00000030714.15"; transcript_id "ENSMUST00000205507.2"; gene_type "protein_coding"; gene_name "Sgf29"; transcript_type "nonsense_mediated_decay"; transcript_name "Sgf29-209"; exon_number 2; exon_id "ENSMUSE00001290502.2"; level 2; protein_id "ENSMUSP00000146122.2"; transcript_support_level "5"; mgi_id "MGI:1922815"; tag "not_organism_supported"; havana_gene "OTTMUSG00000025253.1"; havana_transcript "OTTMUST00000143295.1";
chr7	ENSEMBL_gcm37	exon	126260224	126260320	7.85234224850366	+	.	gene_id "ENSMUSG00000030714.15"; transcript_id "ENSMUSG00000030714.15_tx_2"; exon_id "chr7_126260224_126260320_+"; exonnum "3"; txlen "1249";
chr7	ENSEMBL_gcm37	exon	126260224	126260320	0.748751528202309	+	.	gene_id "ENSMUSG00000030714.15"; transcript_id "ENSMUSG00000030714.15_tx_3"; exon_id "chr7_126260224_126260320_+"; exonnum "2"; txlen "1242";
chr7	HAVANA	UTR	126260244	126260245	0	+	.	gene_id "ENSMUSG00000030714.15"; transcript_id "ENSMUST00000206359.2"; gene_type "protein_coding"; gene_name "Sgf29"; transcript_type "nonsense_mediated_decay"; transcript_name "Sgf29-210"; exon_number 1; exon_id "ENSMUSE00001371290.2"; level 2; protein_id "ENSMUSP00000145562.2"; transcript_support_level "5"; mgi_id "MGI:1922815"; tag "not_organism_supported"; havana_gene "OTTMUSG00000025253.1"; havana_transcript "OTTMUST00000143296.1";
chr7	HAVANA	exon	126260244	126260320	0	+	.	gene_id "ENSMUSG00000030714.15"; transcript_id "ENSMUST00000206359.2"; gene_type "protein_coding"; gene_name "Sgf29"; transcript_type "nonsense_mediated_decay"; transcript_name "Sgf29-210"; exon_number 1; exon_id "ENSMUSE00001371290.2"; level 2; protein_id "ENSMUSP00000145562.2"; transcript_support_level "5"; mgi_id "MGI:1922815"; tag "not_organism_supported"; havana_gene "OTTMUSG00000025253.1"; havana_transcript "OTTMUST00000143296.1";
chr7	HAVANA	transcript	126260244	126271490	0	+	.	gene_id "ENSMUSG00000030714.15"; transcript_id "ENSMUST00000206359.2"; gene_type "protein_coding"; gene_name "Sgf29"; transcript_type "nonsense_mediated_decay"; transcript_name "Sgf29-210"; level 2; protein_id "ENSMUSP00000145562.2"; transcript_support_level "5"; mgi_id "MGI:1922815"; tag "not_organism_supported"; havana_gene "OTTMUSG00000025253.1"; havana_transcript "OTTMUST00000143296.1";
chr7	HAVANA	start_codon	126260246	126260248	0	+	0	gene_id "ENSMUSG00000030714.15"; transcript_id "ENSMUST00000032956.10"; gene_type "protein_coding"; gene_name "Sgf29"; transcript_type "protein_coding"; transcript_name "Sgf29-201"; exon_number 2; exon_id "ENSMUSE00001290502.2"; level 2; protein_id "ENSMUSP00000032956.9"; transcript_support_level "1"; mgi_id "MGI:1922815"; tag "basic"; tag "Ensembl_canonical"; tag "GENCODE_Primary"; tag "appris_principal_1"; tag "CCDS"; ccdsid "CCDS21837.1"; havana_gene "OTTMUSG00000025253.1"; havana_transcript "OTTMUST00000062164.1";
chr7	HAVANA	start_codon	126260246	126260248	0	+	0	gene_id "ENSMUSG00000030714.15"; transcript_id "ENSMUST00000205507.2"; gene_type "protein_coding"; gene_name "Sgf29"; transcript_type "nonsense_mediated_decay"; transcript_name "Sgf29-209"; exon_number 2; exon_id "ENSMUSE00001290502.2"; level 2; protein_id "ENSMUSP00000146122.2"; transcript_support_level "5"; mgi_id "MGI:1922815"; tag "not_organism_supported"; havana_gene "OTTMUSG00000025253.1"; havana_transcript "OTTMUST00000143295.1";
chr7	HAVANA	start_codon	126260246	126260248	0	+	0	gene_id "ENSMUSG00000030714.15"; transcript_id "ENSMUST00000206359.2"; gene_type "protein_coding"; gene_name "Sgf29"; transcript_type "nonsense_mediated_decay"; transcript_name "Sgf29-210"; exon_number 1; exon_id "ENSMUSE00001371290.2"; level 2; protein_id "ENSMUSP00000145562.2"; transcript_support_level "5"; mgi_id "MGI:1922815"; tag "not_organism_supported"; havana_gene "OTTMUSG00000025253.1"; havana_transcript "OTTMUST00000143296.1";
chr7	HAVANA	CDS	126260246	126260320	0	+	0	gene_id "ENSMUSG00000030714.15"; transcript_id "ENSMUST00000032956.10"; gene_type "protein_coding"; gene_name "Sgf29"; transcript_type "protein_coding"; transcript_name "Sgf29-201"; exon_number 2; exon_id "ENSMUSE00001290502.2"; level 2; protein_id "ENSMUSP00000032956.9"; transcript_support_level "1"; mgi_id "MGI:1922815"; tag "basic"; tag "Ensembl_canonical"; tag "GENCODE_Primary"; tag "appris_principal_1"; tag "CCDS"; ccdsid "CCDS21837.1"; havana_gene "OTTMUSG00000025253.1"; havana_transcript "OTTMUST00000062164.1";
chr7	HAVANA	CDS	126260246	126260320	0	+	0	gene_id "ENSMUSG00000030714.15"; transcript_id "ENSMUST00000205507.2"; gene_type "protein_coding"; gene_name "Sgf29"; transcript_type "nonsense_mediated_decay"; transcript_name "Sgf29-209"; exon_number 2; exon_id "ENSMUSE00001290502.2"; level 2; protein_id "ENSMUSP00000146122.2"; transcript_support_level "5"; mgi_id "MGI:1922815"; tag "not_organism_supported"; havana_gene "OTTMUSG00000025253.1"; havana_transcript "OTTMUST00000143295.1";
chr7	HAVANA	CDS	126260246	126260320	0	+	0	gene_id "ENSMUSG00000030714.15"; transcript_id "ENSMUST00000206359.2"; gene_type "protein_coding"; gene_name "Sgf29"; transcript_type "nonsense_mediated_decay"; transcript_name "Sgf29-210"; exon_number 1; exon_id "ENSMUSE00001371290.2"; level 2; protein_id "ENSMUSP00000145562.2"; transcript_support_level "5"; mgi_id "MGI:1922815"; tag "not_organism_supported"; havana_gene "OTTMUSG00000025253.1"; havana_transcript "OTTMUST00000143296.1";
chr7	sragcm37_mid	exon	126261735	126261823	0.748751528202309	+	.	gene_id "ENSMUSG00000030714.15"; transcript_id "ENSMUSG00000030714.15_tx_3"; exon_id "chr7_126261735_126261823_+"; exonnum "3"; txlen "1242";
chr7	HAVANA	exon	126261738	126261823	0	+	.	gene_id "ENSMUSG00000030714.15"; transcript_id "ENSMUST00000126570.8"; gene_type "protein_coding"; gene_name "Sgf29"; transcript_type "protein_coding"; transcript_name "Sgf29-205"; exon_number 3; exon_id "ENSMUSE00000807462.2"; level 2; protein_id "ENSMUSP00000145654.2"; transcript_support_level "5"; mgi_id "MGI:1922815"; tag "mRNA_end_NF"; tag "cds_end_NF"; havana_gene "OTTMUSG00000025253.1"; havana_transcript "OTTMUST00000062165.1";
chr7	HAVANA	UTR	126261738	126261823	0	+	.	gene_id "ENSMUSG00000030714.15"; transcript_id "ENSMUST00000126570.8"; gene_type "protein_coding"; gene_name "Sgf29"; transcript_type "protein_coding"; transcript_name "Sgf29-205"; exon_number 3; exon_id "ENSMUSE00000807462.2"; level 2; protein_id "ENSMUSP00000145654.2"; transcript_support_level "5"; mgi_id "MGI:1922815"; tag "mRNA_end_NF"; tag "cds_end_NF"; havana_gene "OTTMUSG00000025253.1"; havana_transcript "OTTMUST00000062165.1";
chr7	HAVANA	exon	126262200	126262224	0	+	.	gene_id "ENSMUSG00000030714.15"; transcript_id "ENSMUST00000123571.8"; gene_type "protein_coding"; gene_name "Sgf29"; transcript_type "protein_coding_CDS_not_defined"; transcript_name "Sgf29-204"; exon_number 3; exon_id "ENSMUSE00000790496.2"; level 2; transcript_support_level "3"; mgi_id "MGI:1922815"; tag "NMD_likely_if_extended"; havana_gene "OTTMUSG00000025253.1"; havana_transcript "OTTMUST00000062166.1";
chr7	HAVANA	exon	126262965	126263176	0	+	.	gene_id "ENSMUSG00000030714.15"; transcript_id "ENSMUST00000138794.3"; gene_type "protein_coding"; gene_name "Sgf29"; transcript_type "retained_intron"; transcript_name "Sgf29-207"; exon_number 1; exon_id "ENSMUSE00000736897.2"; level 2; transcript_support_level "3"; mgi_id "MGI:1922815"; havana_gene "OTTMUSG00000025253.1"; havana_transcript "OTTMUST00000062168.1";
chr7	HAVANA	transcript	126262965	126269860	0	+	.	gene_id "ENSMUSG00000030714.15"; transcript_id "ENSMUST00000138794.3"; gene_type "protein_coding"; gene_name "Sgf29"; transcript_type "retained_intron"; transcript_name "Sgf29-207"; level 2; transcript_support_level "3"; mgi_id "MGI:1922815"; havana_gene "OTTMUSG00000025253.1"; havana_transcript "OTTMUST00000062168.1";
chr7	HAVANA	UTR	126263101	126263157	0	+	.	gene_id "ENSMUSG00000030714.15"; transcript_id "ENSMUST00000126570.8"; gene_type "protein_coding"; gene_name "Sgf29"; transcript_type "protein_coding"; transcript_name "Sgf29-205"; exon_number 4; exon_id "ENSMUSE00001375910.2"; level 2; protein_id "ENSMUSP00000145654.2"; transcript_support_level "5"; mgi_id "MGI:1922815"; tag "mRNA_end_NF"; tag "cds_end_NF"; havana_gene "OTTMUSG00000025253.1"; havana_transcript "OTTMUST00000062165.1";
chr7	HAVANA	exon	126263101	126263176	0	+	.	gene_id "ENSMUSG00000030714.15"; transcript_id "ENSMUST00000123571.8"; gene_type "protein_coding"; gene_name "Sgf29"; transcript_type "protein_coding_CDS_not_defined"; transcript_name "Sgf29-204"; exon_number 4; exon_id "ENSMUSE00001371918.2"; level 2; transcript_support_level "3"; mgi_id "MGI:1922815"; tag "NMD_likely_if_extended"; havana_gene "OTTMUSG00000025253.1"; havana_transcript "OTTMUST00000062166.1";
chr7	HAVANA	exon	126263101	126263176	0	+	.	gene_id "ENSMUSG00000030714.15"; transcript_id "ENSMUST00000032956.10"; gene_type "protein_coding"; gene_name "Sgf29"; transcript_type "protein_coding"; transcript_name "Sgf29-201"; exon_number 3; exon_id "ENSMUSE00001207289.2"; level 2; protein_id "ENSMUSP00000032956.9"; transcript_support_level "1"; mgi_id "MGI:1922815"; tag "basic"; tag "Ensembl_canonical"; tag "GENCODE_Primary"; tag "appris_principal_1"; tag "CCDS"; ccdsid "CCDS21837.1"; havana_gene "OTTMUSG00000025253.1"; havana_transcript "OTTMUST00000062164.1";
chr7	HAVANA	CDS	126263101	126263176	0	+	0	gene_id "ENSMUSG00000030714.15"; transcript_id "ENSMUST00000032956.10"; gene_type "protein_coding"; gene_name "Sgf29"; transcript_type "protein_coding"; transcript_name "Sgf29-201"; exon_number 3; exon_id "ENSMUSE00001207289.2"; level 2; protein_id "ENSMUSP00000032956.9"; transcript_support_level "1"; mgi_id "MGI:1922815"; tag "basic"; tag "Ensembl_canonical"; tag "GENCODE_Primary"; tag "appris_principal_1"; tag "CCDS"; ccdsid "CCDS21837.1"; havana_gene "OTTMUSG00000025253.1"; havana_transcript "OTTMUST00000062164.1";
chr7	HAVANA	exon	126263101	126263176	0	+	.	gene_id "ENSMUSG00000030714.15"; transcript_id "ENSMUST00000126570.8"; gene_type "protein_coding"; gene_name "Sgf29"; transcript_type "protein_coding"; transcript_name "Sgf29-205"; exon_number 4; exon_id "ENSMUSE00001375910.2"; level 2; protein_id "ENSMUSP00000145654.2"; transcript_support_level "5"; mgi_id "MGI:1922815"; tag "mRNA_end_NF"; tag "cds_end_NF"; havana_gene "OTTMUSG00000025253.1"; havana_transcript "OTTMUST00000062165.1";
chr7	HAVANA	exon	126263101	126263176	0	+	.	gene_id "ENSMUSG00000030714.15"; transcript_id "ENSMUST00000152231.8"; gene_type "protein_coding"; gene_name "Sgf29"; transcript_type "retained_intron"; transcript_name "Sgf29-208"; exon_number 3; exon_id "ENSMUSE00001371918.2"; level 2; transcript_support_level "2"; mgi_id "MGI:1922815"; havana_gene "OTTMUSG00000025253.1"; havana_transcript "OTTMUST00000062169.1";
chr7	HAVANA	exon	126263101	126263176	0	+	.	gene_id "ENSMUSG00000030714.15"; transcript_id "ENSMUST00000205507.2"; gene_type "protein_coding"; gene_name "Sgf29"; transcript_type "nonsense_mediated_decay"; transcript_name "Sgf29-209"; exon_number 3; exon_id "ENSMUSE00001207289.2"; level 2; protein_id "ENSMUSP00000146122.2"; transcript_support_level "5"; mgi_id "MGI:1922815"; tag "not_organism_supported"; havana_gene "OTTMUSG00000025253.1"; havana_transcript "OTTMUST00000143295.1";
chr7	HAVANA	CDS	126263101	126263176	0	+	0	gene_id "ENSMUSG00000030714.15"; transcript_id "ENSMUST00000205507.2"; gene_type "protein_coding"; gene_name "Sgf29"; transcript_type "nonsense_mediated_decay"; transcript_name "Sgf29-209"; exon_number 3; exon_id "ENSMUSE00001207289.2"; level 2; protein_id "ENSMUSP00000146122.2"; transcript_support_level "5"; mgi_id "MGI:1922815"; tag "not_organism_supported"; havana_gene "OTTMUSG00000025253.1"; havana_transcript "OTTMUST00000143295.1";
chr7	HAVANA	exon	126263101	126263176	0	+	.	gene_id "ENSMUSG00000030714.15"; transcript_id "ENSMUST00000206359.2"; gene_type "protein_coding"; gene_name "Sgf29"; transcript_type "nonsense_mediated_decay"; transcript_name "Sgf29-210"; exon_number 2; exon_id "ENSMUSE00001207289.2"; level 2; protein_id "ENSMUSP00000145562.2"; transcript_support_level "5"; mgi_id "MGI:1922815"; tag "not_organism_supported"; havana_gene "OTTMUSG00000025253.1"; havana_transcript "OTTMUST00000143296.1";
chr7	HAVANA	CDS	126263101	126263176	0	+	0	gene_id "ENSMUSG00000030714.15"; transcript_id "ENSMUST00000206359.2"; gene_type "protein_coding"; gene_name "Sgf29"; transcript_type "nonsense_mediated_decay"; transcript_name "Sgf29-210"; exon_number 2; exon_id "ENSMUSE00001207289.2"; level 2; protein_id "ENSMUSP00000145562.2"; transcript_support_level "5"; mgi_id "MGI:1922815"; tag "not_organism_supported"; havana_gene "OTTMUSG00000025253.1"; havana_transcript "OTTMUST00000143296.1";
chr7	ENSEMBL_gcm37	exon	126263101	126263176	7.85234224850366	+	.	gene_id "ENSMUSG00000030714.15"; transcript_id "ENSMUSG00000030714.15_tx_2"; exon_id "chr7_126263101_126263176_+"; exonnum "4"; txlen "1249";
chr7	ENSEMBL_gcm37	exon	126263101	126263176	0.748751528202309	+	.	gene_id "ENSMUSG00000030714.15"; transcript_id "ENSMUSG00000030714.15_tx_3"; exon_id "chr7_126263101_126263176_+"; exonnum "4"; txlen "1242";
chr7	HAVANA	exon	126263101	126263271	0	+	.	gene_id "ENSMUSG00000030714.15"; transcript_id "ENSMUST00000123274.8"; gene_type "protein_coding"; gene_name "Sgf29"; transcript_type "retained_intron"; transcript_name "Sgf29-202"; exon_number 3; exon_id "ENSMUSE00000757943.2"; level 2; transcript_support_level "2"; mgi_id "MGI:1922815"; havana_gene "OTTMUSG00000025253.1"; havana_transcript "OTTMUST00000062167.1";
chr7	HAVANA	start_codon	126263158	126263160	0	+	0	gene_id "ENSMUSG00000030714.15"; transcript_id "ENSMUST00000126570.8"; gene_type "protein_coding"; gene_name "Sgf29"; transcript_type "protein_coding"; transcript_name "Sgf29-205"; exon_number 4; exon_id "ENSMUSE00001375910.2"; level 2; protein_id "ENSMUSP00000145654.2"; transcript_support_level "5"; mgi_id "MGI:1922815"; tag "mRNA_end_NF"; tag "cds_end_NF"; havana_gene "OTTMUSG00000025253.1"; havana_transcript "OTTMUST00000062165.1";
chr7	HAVANA	CDS	126263158	126263176	0	+	0	gene_id "ENSMUSG00000030714.15"; transcript_id "ENSMUST00000126570.8"; gene_type "protein_coding"; gene_name "Sgf29"; transcript_type "protein_coding"; transcript_name "Sgf29-205"; exon_number 4; exon_id "ENSMUSE00001375910.2"; level 2; protein_id "ENSMUSP00000145654.2"; transcript_support_level "5"; mgi_id "MGI:1922815"; tag "mRNA_end_NF"; tag "cds_end_NF"; havana_gene "OTTMUSG00000025253.1"; havana_transcript "OTTMUST00000062165.1";
chr7	HAVANA	exon	126264088	126264122	0	+	.	gene_id "ENSMUSG00000030714.15"; transcript_id "ENSMUST00000126570.8"; gene_type "protein_coding"; gene_name "Sgf29"; transcript_type "protein_coding"; transcript_name "Sgf29-205"; exon_number 5; exon_id "ENSMUSE00000749149.2"; level 2; protein_id "ENSMUSP00000145654.2"; transcript_support_level "5"; mgi_id "MGI:1922815"; tag "mRNA_end_NF"; tag "cds_end_NF"; havana_gene "OTTMUSG00000025253.1"; havana_transcript "OTTMUST00000062165.1";
chr7	HAVANA	CDS	126264088	126264122	0	+	2	gene_id "ENSMUSG00000030714.15"; transcript_id "ENSMUST00000126570.8"; gene_type "protein_coding"; gene_name "Sgf29"; transcript_type "protein_coding"; transcript_name "Sgf29-205"; exon_number 5; exon_id "ENSMUSE00000749149.2"; level 2; protein_id "ENSMUSP00000145654.2"; transcript_support_level "5"; mgi_id "MGI:1922815"; tag "mRNA_end_NF"; tag "cds_end_NF"; havana_gene "OTTMUSG00000025253.1"; havana_transcript "OTTMUST00000062165.1";
chr7	HAVANA	exon	126264088	126264160	0	+	.	gene_id "ENSMUSG00000030714.15"; transcript_id "ENSMUST00000032956.10"; gene_type "protein_coding"; gene_name "Sgf29"; transcript_type "protein_coding"; transcript_name "Sgf29-201"; exon_number 4; exon_id "ENSMUSE00001274951.2"; level 2; protein_id "ENSMUSP00000032956.9"; transcript_support_level "1"; mgi_id "MGI:1922815"; tag "basic"; tag "Ensembl_canonical"; tag "GENCODE_Primary"; tag "appris_principal_1"; tag "CCDS"; ccdsid "CCDS21837.1"; havana_gene "OTTMUSG00000025253.1"; havana_transcript "OTTMUST00000062164.1";
chr7	HAVANA	CDS	126264088	126264160	0	+	2	gene_id "ENSMUSG00000030714.15"; transcript_id "ENSMUST00000032956.10"; gene_type "protein_coding"; gene_name "Sgf29"; transcript_type "protein_coding"; transcript_name "Sgf29-201"; exon_number 4; exon_id "ENSMUSE00001274951.2"; level 2; protein_id "ENSMUSP00000032956.9"; transcript_support_level "1"; mgi_id "MGI:1922815"; tag "basic"; tag "Ensembl_canonical"; tag "GENCODE_Primary"; tag "appris_principal_1"; tag "CCDS"; ccdsid "CCDS21837.1"; havana_gene "OTTMUSG00000025253.1"; havana_transcript "OTTMUST00000062164.1";
chr7	HAVANA	exon	126264088	126264160	0	+	.	gene_id "ENSMUSG00000030714.15"; transcript_id "ENSMUST00000152231.8"; gene_type "protein_coding"; gene_name "Sgf29"; transcript_type "retained_intron"; transcript_name "Sgf29-208"; exon_number 4; exon_id "ENSMUSE00001285649.2"; level 2; transcript_support_level "2"; mgi_id "MGI:1922815"; havana_gene "OTTMUSG00000025253.1"; havana_transcript "OTTMUST00000062169.1";
chr7	HAVANA	exon	126264088	126264160	0	+	.	gene_id "ENSMUSG00000030714.15"; transcript_id "ENSMUST00000205507.2"; gene_type "protein_coding"; gene_name "Sgf29"; transcript_type "nonsense_mediated_decay"; transcript_name "Sgf29-209"; exon_number 4; exon_id "ENSMUSE00001274951.2"; level 2; protein_id "ENSMUSP00000146122.2"; transcript_support_level "5"; mgi_id "MGI:1922815"; tag "not_organism_supported"; havana_gene "OTTMUSG00000025253.1"; havana_transcript "OTTMUST00000143295.1";
chr7	HAVANA	CDS	126264088	126264160	0	+	2	gene_id "ENSMUSG00000030714.15"; transcript_id "ENSMUST00000205507.2"; gene_type "protein_coding"; gene_name "Sgf29"; transcript_type "nonsense_mediated_decay"; transcript_name "Sgf29-209"; exon_number 4; exon_id "ENSMUSE00001274951.2"; level 2; protein_id "ENSMUSP00000146122.2"; transcript_support_level "5"; mgi_id "MGI:1922815"; tag "not_organism_supported"; havana_gene "OTTMUSG00000025253.1"; havana_transcript "OTTMUST00000143295.1";
chr7	HAVANA	exon	126264088	126264160	0	+	.	gene_id "ENSMUSG00000030714.15"; transcript_id "ENSMUST00000206359.2"; gene_type "protein_coding"; gene_name "Sgf29"; transcript_type "nonsense_mediated_decay"; transcript_name "Sgf29-210"; exon_number 3; exon_id "ENSMUSE00001274951.2"; level 2; protein_id "ENSMUSP00000145562.2"; transcript_support_level "5"; mgi_id "MGI:1922815"; tag "not_organism_supported"; havana_gene "OTTMUSG00000025253.1"; havana_transcript "OTTMUST00000143296.1";
chr7	HAVANA	CDS	126264088	126264160	0	+	2	gene_id "ENSMUSG00000030714.15"; transcript_id "ENSMUST00000206359.2"; gene_type "protein_coding"; gene_name "Sgf29"; transcript_type "nonsense_mediated_decay"; transcript_name "Sgf29-210"; exon_number 3; exon_id "ENSMUSE00001274951.2"; level 2; protein_id "ENSMUSP00000145562.2"; transcript_support_level "5"; mgi_id "MGI:1922815"; tag "not_organism_supported"; havana_gene "OTTMUSG00000025253.1"; havana_transcript "OTTMUST00000143296.1";
chr7	HAVANA	exon	126264088	126264160	0	+	.	gene_id "ENSMUSG00000030714.15"; transcript_id "ENSMUST00000138794.3"; gene_type "protein_coding"; gene_name "Sgf29"; transcript_type "retained_intron"; transcript_name "Sgf29-207"; exon_number 2; exon_id "ENSMUSE00001285649.2"; level 2; transcript_support_level "3"; mgi_id "MGI:1922815"; havana_gene "OTTMUSG00000025253.1"; havana_transcript "OTTMUST00000062168.1";
chr7	ENSEMBL_gcm37	exon	126264088	126264160	7.85234224850366	+	.	gene_id "ENSMUSG00000030714.15"; transcript_id "ENSMUSG00000030714.15_tx_2"; exon_id "chr7_126264088_126264160_+"; exonnum "5"; txlen "1249";
chr7	ENSEMBL_gcm37	exon	126264088	126264160	0.748751528202309	+	.	gene_id "ENSMUSG00000030714.15"; transcript_id "ENSMUSG00000030714.15_tx_3"; exon_id "chr7_126264088_126264160_+"; exonnum "5"; txlen "1242";
chr7	HAVANA	exon	126269802	126269860	0	+	.	gene_id "ENSMUSG00000030714.15"; transcript_id "ENSMUST00000138794.3"; gene_type "protein_coding"; gene_name "Sgf29"; transcript_type "retained_intron"; transcript_name "Sgf29-207"; exon_number 3; exon_id "ENSMUSE00001372980.2"; level 2; transcript_support_level "3"; mgi_id "MGI:1922815"; havana_gene "OTTMUSG00000025253.1"; havana_transcript "OTTMUST00000062168.1";
chr7	HAVANA	exon	126269802	126269866	0	+	.	gene_id "ENSMUSG00000030714.15"; transcript_id "ENSMUST00000032956.10"; gene_type "protein_coding"; gene_name "Sgf29"; transcript_type "protein_coding"; transcript_name "Sgf29-201"; exon_number 5; exon_id "ENSMUSE00001211516.2"; level 2; protein_id "ENSMUSP00000032956.9"; transcript_support_level "1"; mgi_id "MGI:1922815"; tag "basic"; tag "Ensembl_canonical"; tag "GENCODE_Primary"; tag "appris_principal_1"; tag "CCDS"; ccdsid "CCDS21837.1"; havana_gene "OTTMUSG00000025253.1"; havana_transcript "OTTMUST00000062164.1";
chr7	HAVANA	CDS	126269802	126269866	0	+	1	gene_id "ENSMUSG00000030714.15"; transcript_id "ENSMUST00000032956.10"; gene_type "protein_coding"; gene_name "Sgf29"; transcript_type "protein_coding"; transcript_name "Sgf29-201"; exon_number 5; exon_id "ENSMUSE00001211516.2"; level 2; protein_id "ENSMUSP00000032956.9"; transcript_support_level "1"; mgi_id "MGI:1922815"; tag "basic"; tag "Ensembl_canonical"; tag "GENCODE_Primary"; tag "appris_principal_1"; tag "CCDS"; ccdsid "CCDS21837.1"; havana_gene "OTTMUSG00000025253.1"; havana_transcript "OTTMUST00000062164.1";
chr7	HAVANA	exon	126269802	126269866	0	+	.	gene_id "ENSMUSG00000030714.15"; transcript_id "ENSMUST00000152231.8"; gene_type "protein_coding"; gene_name "Sgf29"; transcript_type "retained_intron"; transcript_name "Sgf29-208"; exon_number 5; exon_id "ENSMUSE00001219324.2"; level 2; transcript_support_level "2"; mgi_id "MGI:1922815"; havana_gene "OTTMUSG00000025253.1"; havana_transcript "OTTMUST00000062169.1";
chr7	HAVANA	exon	126269802	126269866	0	+	.	gene_id "ENSMUSG00000030714.15"; transcript_id "ENSMUST00000205507.2"; gene_type "protein_coding"; gene_name "Sgf29"; transcript_type "nonsense_mediated_decay"; transcript_name "Sgf29-209"; exon_number 5; exon_id "ENSMUSE00001211516.2"; level 2; protein_id "ENSMUSP00000146122.2"; transcript_support_level "5"; mgi_id "MGI:1922815"; tag "not_organism_supported"; havana_gene "OTTMUSG00000025253.1"; havana_transcript "OTTMUST00000143295.1";
chr7	HAVANA	CDS	126269802	126269866	0	+	1	gene_id "ENSMUSG00000030714.15"; transcript_id "ENSMUST00000205507.2"; gene_type "protein_coding"; gene_name "Sgf29"; transcript_type "nonsense_mediated_decay"; transcript_name "Sgf29-209"; exon_number 5; exon_id "ENSMUSE00001211516.2"; level 2; protein_id "ENSMUSP00000146122.2"; transcript_support_level "5"; mgi_id "MGI:1922815"; tag "not_organism_supported"; havana_gene "OTTMUSG00000025253.1"; havana_transcript "OTTMUST00000143295.1";
chr7	HAVANA	exon	126269802	126269866	0	+	.	gene_id "ENSMUSG00000030714.15"; transcript_id "ENSMUST00000206359.2"; gene_type "protein_coding"; gene_name "Sgf29"; transcript_type "nonsense_mediated_decay"; transcript_name "Sgf29-210"; exon_number 4; exon_id "ENSMUSE00001211516.2"; level 2; protein_id "ENSMUSP00000145562.2"; transcript_support_level "5"; mgi_id "MGI:1922815"; tag "not_organism_supported"; havana_gene "OTTMUSG00000025253.1"; havana_transcript "OTTMUST00000143296.1";
chr7	HAVANA	CDS	126269802	126269866	0	+	1	gene_id "ENSMUSG00000030714.15"; transcript_id "ENSMUST00000206359.2"; gene_type "protein_coding"; gene_name "Sgf29"; transcript_type "nonsense_mediated_decay"; transcript_name "Sgf29-210"; exon_number 4; exon_id "ENSMUSE00001211516.2"; level 2; protein_id "ENSMUSP00000145562.2"; transcript_support_level "5"; mgi_id "MGI:1922815"; tag "not_organism_supported"; havana_gene "OTTMUSG00000025253.1"; havana_transcript "OTTMUST00000143296.1";
chr7	ENSEMBL_gcm37	exon	126269802	126269866	7.85234224850366	+	.	gene_id "ENSMUSG00000030714.15"; transcript_id "ENSMUSG00000030714.15_tx_2"; exon_id "chr7_126269802_126269866_+"; exonnum "6"; txlen "1249";
chr7	ENSEMBL_gcm37	exon	126269802	126269866	0.748751528202309	+	.	gene_id "ENSMUSG00000030714.15"; transcript_id "ENSMUSG00000030714.15_tx_3"; exon_id "chr7_126269802_126269866_+"; exonnum "6"; txlen "1242";
chr7	HAVANA	exon	126270710	126270832	0	+	.	gene_id "ENSMUSG00000030714.15"; transcript_id "ENSMUST00000205507.2"; gene_type "protein_coding"; gene_name "Sgf29"; transcript_type "nonsense_mediated_decay"; transcript_name "Sgf29-209"; exon_number 6; exon_id "ENSMUSE00001373432.2"; level 2; protein_id "ENSMUSP00000146122.2"; transcript_support_level "5"; mgi_id "MGI:1922815"; tag "not_organism_supported"; havana_gene "OTTMUSG00000025253.1"; havana_transcript "OTTMUST00000143295.1";
chr7	HAVANA	CDS	126270710	126270832	0	+	2	gene_id "ENSMUSG00000030714.15"; transcript_id "ENSMUST00000205507.2"; gene_type "protein_coding"; gene_name "Sgf29"; transcript_type "nonsense_mediated_decay"; transcript_name "Sgf29-209"; exon_number 6; exon_id "ENSMUSE00001373432.2"; level 2; protein_id "ENSMUSP00000146122.2"; transcript_support_level "5"; mgi_id "MGI:1922815"; tag "not_organism_supported"; havana_gene "OTTMUSG00000025253.1"; havana_transcript "OTTMUST00000143295.1";
chr7	HAVANA	exon	126270710	126270839	0	+	.	gene_id "ENSMUSG00000030714.15"; transcript_id "ENSMUST00000032956.10"; gene_type "protein_coding"; gene_name "Sgf29"; transcript_type "protein_coding"; transcript_name "Sgf29-201"; exon_number 6; exon_id "ENSMUSE00000202248.4"; level 2; protein_id "ENSMUSP00000032956.9"; transcript_support_level "1"; mgi_id "MGI:1922815"; tag "basic"; tag "Ensembl_canonical"; tag "GENCODE_Primary"; tag "appris_principal_1"; tag "CCDS"; ccdsid "CCDS21837.1"; havana_gene "OTTMUSG00000025253.1"; havana_transcript "OTTMUST00000062164.1";
chr7	HAVANA	CDS	126270710	126270839	0	+	2	gene_id "ENSMUSG00000030714.15"; transcript_id "ENSMUST00000032956.10"; gene_type "protein_coding"; gene_name "Sgf29"; transcript_type "protein_coding"; transcript_name "Sgf29-201"; exon_number 6; exon_id "ENSMUSE00000202248.4"; level 2; protein_id "ENSMUSP00000032956.9"; transcript_support_level "1"; mgi_id "MGI:1922815"; tag "basic"; tag "Ensembl_canonical"; tag "GENCODE_Primary"; tag "appris_principal_1"; tag "CCDS"; ccdsid "CCDS21837.1"; havana_gene "OTTMUSG00000025253.1"; havana_transcript "OTTMUST00000062164.1";
chr7	HAVANA	exon	126270710	126270839	0	+	.	gene_id "ENSMUSG00000030714.15"; transcript_id "ENSMUST00000206359.2"; gene_type "protein_coding"; gene_name "Sgf29"; transcript_type "nonsense_mediated_decay"; transcript_name "Sgf29-210"; exon_number 5; exon_id "ENSMUSE00000202248.4"; level 2; protein_id "ENSMUSP00000145562.2"; transcript_support_level "5"; mgi_id "MGI:1922815"; tag "not_organism_supported"; havana_gene "OTTMUSG00000025253.1"; havana_transcript "OTTMUST00000143296.1";
chr7	HAVANA	CDS	126270710	126270839	0	+	2	gene_id "ENSMUSG00000030714.15"; transcript_id "ENSMUST00000206359.2"; gene_type "protein_coding"; gene_name "Sgf29"; transcript_type "nonsense_mediated_decay"; transcript_name "Sgf29-210"; exon_number 5; exon_id "ENSMUSE00000202248.4"; level 2; protein_id "ENSMUSP00000145562.2"; transcript_support_level "5"; mgi_id "MGI:1922815"; tag "not_organism_supported"; havana_gene "OTTMUSG00000025253.1"; havana_transcript "OTTMUST00000143296.1";
chr7	ENSEMBL_gcm37	exon	126270710	126270839	7.85234224850366	+	.	gene_id "ENSMUSG00000030714.15"; transcript_id "ENSMUSG00000030714.15_tx_2"; exon_id "chr7_126270710_126270839_+"; exonnum "7"; txlen "1249";
chr7	ENSEMBL_gcm37	exon	126270710	126270839	0.748751528202309	+	.	gene_id "ENSMUSG00000030714.15"; transcript_id "ENSMUSG00000030714.15_tx_3"; exon_id "chr7_126270710_126270839_+"; exonnum "7"; txlen "1242";
chr7	HAVANA	exon	126270710	126271053	0	+	.	gene_id "ENSMUSG00000030714.15"; transcript_id "ENSMUST00000152231.8"; gene_type "protein_coding"; gene_name "Sgf29"; transcript_type "retained_intron"; transcript_name "Sgf29-208"; exon_number 6; exon_id "ENSMUSE00000834337.2"; level 2; transcript_support_level "2"; mgi_id "MGI:1922815"; havana_gene "OTTMUSG00000025253.1"; havana_transcript "OTTMUST00000062169.1";
chr7	HAVANA	exon	126270749	126270839	0	+	.	gene_id "ENSMUSG00000030714.15"; transcript_id "ENSMUST00000129786.3"; gene_type "protein_coding"; gene_name "Sgf29"; transcript_type "protein_coding"; transcript_name "Sgf29-206"; exon_number 1; exon_id "ENSMUSE00000732411.2"; level 2; protein_id "ENSMUSP00000145680.2"; transcript_support_level "2"; mgi_id "MGI:1922815"; tag "mRNA_start_NF"; tag "cds_start_NF"; havana_gene "OTTMUSG00000025253.1"; havana_transcript "OTTMUST00000062170.1";
chr7	HAVANA	CDS	126270749	126270839	0	+	2	gene_id "ENSMUSG00000030714.15"; transcript_id "ENSMUST00000129786.3"; gene_type "protein_coding"; gene_name "Sgf29"; transcript_type "protein_coding"; transcript_name "Sgf29-206"; exon_number 1; exon_id "ENSMUSE00000732411.2"; level 2; protein_id "ENSMUSP00000145680.2"; transcript_support_level "2"; mgi_id "MGI:1922815"; tag "mRNA_start_NF"; tag "cds_start_NF"; havana_gene "OTTMUSG00000025253.1"; havana_transcript "OTTMUST00000062170.1";
chr7	HAVANA	transcript	126270749	126271564	0	+	.	gene_id "ENSMUSG00000030714.15"; transcript_id "ENSMUST00000129786.3"; gene_type "protein_coding"; gene_name "Sgf29"; transcript_type "protein_coding"; transcript_name "Sgf29-206"; level 2; protein_id "ENSMUSP00000145680.2"; transcript_support_level "2"; mgi_id "MGI:1922815"; tag "mRNA_start_NF"; tag "cds_start_NF"; havana_gene "OTTMUSG00000025253.1"; havana_transcript "OTTMUST00000062170.1";
chr7	HAVANA	CDS	126270906	126270982	0	+	2	gene_id "ENSMUSG00000030714.15"; transcript_id "ENSMUST00000205507.2"; gene_type "protein_coding"; gene_name "Sgf29"; transcript_type "nonsense_mediated_decay"; transcript_name "Sgf29-209"; exon_number 7; exon_id "ENSMUSE00001310344.2"; level 2; protein_id "ENSMUSP00000146122.2"; transcript_support_level "5"; mgi_id "MGI:1922815"; tag "not_organism_supported"; havana_gene "OTTMUSG00000025253.1"; havana_transcript "OTTMUST00000143295.1";
chr7	HAVANA	exon	126270906	126271052	0	+	.	gene_id "ENSMUSG00000030714.15"; transcript_id "ENSMUST00000032956.10"; gene_type "protein_coding"; gene_name "Sgf29"; transcript_type "protein_coding"; transcript_name "Sgf29-201"; exon_number 7; exon_id "ENSMUSE00001231971.2"; level 2; protein_id "ENSMUSP00000032956.9"; transcript_support_level "1"; mgi_id "MGI:1922815"; tag "basic"; tag "Ensembl_canonical"; tag "GENCODE_Primary"; tag "appris_principal_1"; tag "CCDS"; ccdsid "CCDS21837.1"; havana_gene "OTTMUSG00000025253.1"; havana_transcript "OTTMUST00000062164.1";
chr7	HAVANA	CDS	126270906	126271052	0	+	1	gene_id "ENSMUSG00000030714.15"; transcript_id "ENSMUST00000032956.10"; gene_type "protein_coding"; gene_name "Sgf29"; transcript_type "protein_coding"; transcript_name "Sgf29-201"; exon_number 7; exon_id "ENSMUSE00001231971.2"; level 2; protein_id "ENSMUSP00000032956.9"; transcript_support_level "1"; mgi_id "MGI:1922815"; tag "basic"; tag "Ensembl_canonical"; tag "GENCODE_Primary"; tag "appris_principal_1"; tag "CCDS"; ccdsid "CCDS21837.1"; havana_gene "OTTMUSG00000025253.1"; havana_transcript "OTTMUST00000062164.1";
chr7	HAVANA	exon	126270906	126271052	0	+	.	gene_id "ENSMUSG00000030714.15"; transcript_id "ENSMUST00000205507.2"; gene_type "protein_coding"; gene_name "Sgf29"; transcript_type "nonsense_mediated_decay"; transcript_name "Sgf29-209"; exon_number 7; exon_id "ENSMUSE00001310344.2"; level 2; protein_id "ENSMUSP00000146122.2"; transcript_support_level "5"; mgi_id "MGI:1922815"; tag "not_organism_supported"; havana_gene "OTTMUSG00000025253.1"; havana_transcript "OTTMUST00000143295.1";
chr7	HAVANA	exon	126270906	126271052	0	+	.	gene_id "ENSMUSG00000030714.15"; transcript_id "ENSMUST00000129786.3"; gene_type "protein_coding"; gene_name "Sgf29"; transcript_type "protein_coding"; transcript_name "Sgf29-206"; exon_number 2; exon_id "ENSMUSE00001231971.2"; level 2; protein_id "ENSMUSP00000145680.2"; transcript_support_level "2"; mgi_id "MGI:1922815"; tag "mRNA_start_NF"; tag "cds_start_NF"; havana_gene "OTTMUSG00000025253.1"; havana_transcript "OTTMUST00000062170.1";
chr7	HAVANA	CDS	126270906	126271052	0	+	1	gene_id "ENSMUSG00000030714.15"; transcript_id "ENSMUST00000129786.3"; gene_type "protein_coding"; gene_name "Sgf29"; transcript_type "protein_coding"; transcript_name "Sgf29-206"; exon_number 2; exon_id "ENSMUSE00001231971.2"; level 2; protein_id "ENSMUSP00000145680.2"; transcript_support_level "2"; mgi_id "MGI:1922815"; tag "mRNA_start_NF"; tag "cds_start_NF"; havana_gene "OTTMUSG00000025253.1"; havana_transcript "OTTMUST00000062170.1";
chr7	ENSEMBL_gcm37	exon	126270906	126271052	7.85234224850366	+	.	gene_id "ENSMUSG00000030714.15"; transcript_id "ENSMUSG00000030714.15_tx_2"; exon_id "chr7_126270906_126271052_+"; exonnum "8"; txlen "1249";
chr7	ENSEMBL_gcm37	exon	126270906	126271052	0.748751528202309	+	.	gene_id "ENSMUSG00000030714.15"; transcript_id "ENSMUSG00000030714.15_tx_3"; exon_id "chr7_126270906_126271052_+"; exonnum "8"; txlen "1242";
chr7	HAVANA	CDS	126270941	126270977	0	+	1	gene_id "ENSMUSG00000030714.15"; transcript_id "ENSMUST00000206359.2"; gene_type "protein_coding"; gene_name "Sgf29"; transcript_type "nonsense_mediated_decay"; transcript_name "Sgf29-210"; exon_number 6; exon_id "ENSMUSE00001375176.2"; level 2; protein_id "ENSMUSP00000145562.2"; transcript_support_level "5"; mgi_id "MGI:1922815"; tag "not_organism_supported"; havana_gene "OTTMUSG00000025253.1"; havana_transcript "OTTMUST00000143296.1";
chr7	HAVANA	exon	126270941	126271052	0	+	.	gene_id "ENSMUSG00000030714.15"; transcript_id "ENSMUST00000206359.2"; gene_type "protein_coding"; gene_name "Sgf29"; transcript_type "nonsense_mediated_decay"; transcript_name "Sgf29-210"; exon_number 6; exon_id "ENSMUSE00001375176.2"; level 2; protein_id "ENSMUSP00000145562.2"; transcript_support_level "5"; mgi_id "MGI:1922815"; tag "not_organism_supported"; havana_gene "OTTMUSG00000025253.1"; havana_transcript "OTTMUST00000143296.1";
chr7	HAVANA	stop_codon	126270978	126270980	0	+	0	gene_id "ENSMUSG00000030714.15"; transcript_id "ENSMUST00000206359.2"; gene_type "protein_coding"; gene_name "Sgf29"; transcript_type "nonsense_mediated_decay"; transcript_name "Sgf29-210"; exon_number 6; exon_id "ENSMUSE00001375176.2"; level 2; protein_id "ENSMUSP00000145562.2"; transcript_support_level "5"; mgi_id "MGI:1922815"; tag "not_organism_supported"; havana_gene "OTTMUSG00000025253.1"; havana_transcript "OTTMUST00000143296.1";
chr7	HAVANA	UTR	126270978	126271052	0	+	.	gene_id "ENSMUSG00000030714.15"; transcript_id "ENSMUST00000206359.2"; gene_type "protein_coding"; gene_name "Sgf29"; transcript_type "nonsense_mediated_decay"; transcript_name "Sgf29-210"; exon_number 6; exon_id "ENSMUSE00001375176.2"; level 2; protein_id "ENSMUSP00000145562.2"; transcript_support_level "5"; mgi_id "MGI:1922815"; tag "not_organism_supported"; havana_gene "OTTMUSG00000025253.1"; havana_transcript "OTTMUST00000143296.1";
chr7	HAVANA	stop_codon	126270983	126270985	0	+	0	gene_id "ENSMUSG00000030714.15"; transcript_id "ENSMUST00000205507.2"; gene_type "protein_coding"; gene_name "Sgf29"; transcript_type "nonsense_mediated_decay"; transcript_name "Sgf29-209"; exon_number 7; exon_id "ENSMUSE00001310344.2"; level 2; protein_id "ENSMUSP00000146122.2"; transcript_support_level "5"; mgi_id "MGI:1922815"; tag "not_organism_supported"; havana_gene "OTTMUSG00000025253.1"; havana_transcript "OTTMUST00000143295.1";
chr7	HAVANA	UTR	126270983	126271052	0	+	.	gene_id "ENSMUSG00000030714.15"; transcript_id "ENSMUST00000205507.2"; gene_type "protein_coding"; gene_name "Sgf29"; transcript_type "nonsense_mediated_decay"; transcript_name "Sgf29-209"; exon_number 7; exon_id "ENSMUSE00001310344.2"; level 2; protein_id "ENSMUSP00000146122.2"; transcript_support_level "5"; mgi_id "MGI:1922815"; tag "not_organism_supported"; havana_gene "OTTMUSG00000025253.1"; havana_transcript "OTTMUST00000143295.1";
chr7	HAVANA	exon	126271203	126271245	0	+	.	gene_id "ENSMUSG00000030714.15"; transcript_id "ENSMUST00000123382.2"; gene_type "protein_coding"; gene_name "Sgf29"; transcript_type "protein_coding_CDS_not_defined"; transcript_name "Sgf29-203"; exon_number 1; exon_id "ENSMUSE00000786471.2"; level 2; transcript_support_level "2"; mgi_id "MGI:1922815"; havana_gene "OTTMUSG00000025253.1"; havana_transcript "OTTMUST00000062171.1";
chr7	HAVANA	transcript	126271203	126271951	0	+	.	gene_id "ENSMUSG00000030714.15"; transcript_id "ENSMUST00000123382.2"; gene_type "protein_coding"; gene_name "Sgf29"; transcript_type "protein_coding_CDS_not_defined"; transcript_name "Sgf29-203"; level 2; transcript_support_level "2"; mgi_id "MGI:1922815"; havana_gene "OTTMUSG00000025253.1"; havana_transcript "OTTMUST00000062171.1";
chr7	HAVANA	exon	126271210	126271245	0	+	.	gene_id "ENSMUSG00000030714.15"; transcript_id "ENSMUST00000032956.10"; gene_type "protein_coding"; gene_name "Sgf29"; transcript_type "protein_coding"; transcript_name "Sgf29-201"; exon_number 8; exon_id "ENSMUSE00001223848.2"; level 2; protein_id "ENSMUSP00000032956.9"; transcript_support_level "1"; mgi_id "MGI:1922815"; tag "basic"; tag "Ensembl_canonical"; tag "GENCODE_Primary"; tag "appris_principal_1"; tag "CCDS"; ccdsid "CCDS21837.1"; havana_gene "OTTMUSG00000025253.1"; havana_transcript "OTTMUST00000062164.1";
chr7	HAVANA	CDS	126271210	126271245	0	+	1	gene_id "ENSMUSG00000030714.15"; transcript_id "ENSMUST00000032956.10"; gene_type "protein_coding"; gene_name "Sgf29"; transcript_type "protein_coding"; transcript_name "Sgf29-201"; exon_number 8; exon_id "ENSMUSE00001223848.2"; level 2; protein_id "ENSMUSP00000032956.9"; transcript_support_level "1"; mgi_id "MGI:1922815"; tag "basic"; tag "Ensembl_canonical"; tag "GENCODE_Primary"; tag "appris_principal_1"; tag "CCDS"; ccdsid "CCDS21837.1"; havana_gene "OTTMUSG00000025253.1"; havana_transcript "OTTMUST00000062164.1";
chr7	HAVANA	exon	126271210	126271245	0	+	.	gene_id "ENSMUSG00000030714.15"; transcript_id "ENSMUST00000205507.2"; gene_type "protein_coding"; gene_name "Sgf29"; transcript_type "nonsense_mediated_decay"; transcript_name "Sgf29-209"; exon_number 8; exon_id "ENSMUSE00001237658.2"; level 2; protein_id "ENSMUSP00000146122.2"; transcript_support_level "5"; mgi_id "MGI:1922815"; tag "not_organism_supported"; havana_gene "OTTMUSG00000025253.1"; havana_transcript "OTTMUST00000143295.1";
chr7	HAVANA	UTR	126271210	126271245	0	+	.	gene_id "ENSMUSG00000030714.15"; transcript_id "ENSMUST00000205507.2"; gene_type "protein_coding"; gene_name "Sgf29"; transcript_type "nonsense_mediated_decay"; transcript_name "Sgf29-209"; exon_number 8; exon_id "ENSMUSE00001237658.2"; level 2; protein_id "ENSMUSP00000146122.2"; transcript_support_level "5"; mgi_id "MGI:1922815"; tag "not_organism_supported"; havana_gene "OTTMUSG00000025253.1"; havana_transcript "OTTMUST00000143295.1";
chr7	HAVANA	exon	126271210	126271245	0	+	.	gene_id "ENSMUSG00000030714.15"; transcript_id "ENSMUST00000206359.2"; gene_type "protein_coding"; gene_name "Sgf29"; transcript_type "nonsense_mediated_decay"; transcript_name "Sgf29-210"; exon_number 7; exon_id "ENSMUSE00001237658.2"; level 2; protein_id "ENSMUSP00000145562.2"; transcript_support_level "5"; mgi_id "MGI:1922815"; tag "not_organism_supported"; havana_gene "OTTMUSG00000025253.1"; havana_transcript "OTTMUST00000143296.1";
chr7	HAVANA	UTR	126271210	126271245	0	+	.	gene_id "ENSMUSG00000030714.15"; transcript_id "ENSMUST00000206359.2"; gene_type "protein_coding"; gene_name "Sgf29"; transcript_type "nonsense_mediated_decay"; transcript_name "Sgf29-210"; exon_number 7; exon_id "ENSMUSE00001237658.2"; level 2; protein_id "ENSMUSP00000145562.2"; transcript_support_level "5"; mgi_id "MGI:1922815"; tag "not_organism_supported"; havana_gene "OTTMUSG00000025253.1"; havana_transcript "OTTMUST00000143296.1";
chr7	HAVANA	exon	126271210	126271245	0	+	.	gene_id "ENSMUSG00000030714.15"; transcript_id "ENSMUST00000129786.3"; gene_type "protein_coding"; gene_name "Sgf29"; transcript_type "protein_coding"; transcript_name "Sgf29-206"; exon_number 3; exon_id "ENSMUSE00001223848.2"; level 2; protein_id "ENSMUSP00000145680.2"; transcript_support_level "2"; mgi_id "MGI:1922815"; tag "mRNA_start_NF"; tag "cds_start_NF"; havana_gene "OTTMUSG00000025253.1"; havana_transcript "OTTMUST00000062170.1";
chr7	HAVANA	CDS	126271210	126271245	0	+	1	gene_id "ENSMUSG00000030714.15"; transcript_id "ENSMUST00000129786.3"; gene_type "protein_coding"; gene_name "Sgf29"; transcript_type "protein_coding"; transcript_name "Sgf29-206"; exon_number 3; exon_id "ENSMUSE00001223848.2"; level 2; protein_id "ENSMUSP00000145680.2"; transcript_support_level "2"; mgi_id "MGI:1922815"; tag "mRNA_start_NF"; tag "cds_start_NF"; havana_gene "OTTMUSG00000025253.1"; havana_transcript "OTTMUST00000062170.1";
chr7	ENSEMBL_gcm37	exon	126271210	126271245	7.85234224850366	+	.	gene_id "ENSMUSG00000030714.15"; transcript_id "ENSMUSG00000030714.15_tx_2"; exon_id "chr7_126271210_126271245_+"; exonnum "9"; txlen "1249";
chr7	ENSEMBL_gcm37	exon	126271210	126271245	0.748751528202309	+	.	gene_id "ENSMUSG00000030714.15"; transcript_id "ENSMUSG00000030714.15_tx_3"; exon_id "chr7_126271210_126271245_+"; exonnum "9"; txlen "1242";
chr7	HAVANA	exon	126271328	126271411	0	+	.	gene_id "ENSMUSG00000030714.15"; transcript_id "ENSMUST00000205507.2"; gene_type "protein_coding"; gene_name "Sgf29"; transcript_type "nonsense_mediated_decay"; transcript_name "Sgf29-209"; exon_number 9; exon_id "ENSMUSE00001374435.2"; level 2; protein_id "ENSMUSP00000146122.2"; transcript_support_level "5"; mgi_id "MGI:1922815"; tag "not_organism_supported"; havana_gene "OTTMUSG00000025253.1"; havana_transcript "OTTMUST00000143295.1";
chr7	HAVANA	UTR	126271328	126271411	0	+	.	gene_id "ENSMUSG00000030714.15"; transcript_id "ENSMUST00000205507.2"; gene_type "protein_coding"; gene_name "Sgf29"; transcript_type "nonsense_mediated_decay"; transcript_name "Sgf29-209"; exon_number 9; exon_id "ENSMUSE00001374435.2"; level 2; protein_id "ENSMUSP00000146122.2"; transcript_support_level "5"; mgi_id "MGI:1922815"; tag "not_organism_supported"; havana_gene "OTTMUSG00000025253.1"; havana_transcript "OTTMUST00000143295.1";
chr7	HAVANA	exon	126271328	126271490	0	+	.	gene_id "ENSMUSG00000030714.15"; transcript_id "ENSMUST00000032956.10"; gene_type "protein_coding"; gene_name "Sgf29"; transcript_type "protein_coding"; transcript_name "Sgf29-201"; exon_number 9; exon_id "ENSMUSE00001208476.2"; level 2; protein_id "ENSMUSP00000032956.9"; transcript_support_level "1"; mgi_id "MGI:1922815"; tag "basic"; tag "Ensembl_canonical"; tag "GENCODE_Primary"; tag "appris_principal_1"; tag "CCDS"; ccdsid "CCDS21837.1"; havana_gene "OTTMUSG00000025253.1"; havana_transcript "OTTMUST00000062164.1";
chr7	HAVANA	CDS	126271328	126271490	0	+	1	gene_id "ENSMUSG00000030714.15"; transcript_id "ENSMUST00000032956.10"; gene_type "protein_coding"; gene_name "Sgf29"; transcript_type "protein_coding"; transcript_name "Sgf29-201"; exon_number 9; exon_id "ENSMUSE00001208476.2"; level 2; protein_id "ENSMUSP00000032956.9"; transcript_support_level "1"; mgi_id "MGI:1922815"; tag "basic"; tag "Ensembl_canonical"; tag "GENCODE_Primary"; tag "appris_principal_1"; tag "CCDS"; ccdsid "CCDS21837.1"; havana_gene "OTTMUSG00000025253.1"; havana_transcript "OTTMUST00000062164.1";
chr7	HAVANA	exon	126271328	126271490	0	+	.	gene_id "ENSMUSG00000030714.15"; transcript_id "ENSMUST00000206359.2"; gene_type "protein_coding"; gene_name "Sgf29"; transcript_type "nonsense_mediated_decay"; transcript_name "Sgf29-210"; exon_number 8; exon_id "ENSMUSE00001249877.2"; level 2; protein_id "ENSMUSP00000145562.2"; transcript_support_level "5"; mgi_id "MGI:1922815"; tag "not_organism_supported"; havana_gene "OTTMUSG00000025253.1"; havana_transcript "OTTMUST00000143296.1";
chr7	HAVANA	UTR	126271328	126271490	0	+	.	gene_id "ENSMUSG00000030714.15"; transcript_id "ENSMUST00000206359.2"; gene_type "protein_coding"; gene_name "Sgf29"; transcript_type "nonsense_mediated_decay"; transcript_name "Sgf29-210"; exon_number 8; exon_id "ENSMUSE00001249877.2"; level 2; protein_id "ENSMUSP00000145562.2"; transcript_support_level "5"; mgi_id "MGI:1922815"; tag "not_organism_supported"; havana_gene "OTTMUSG00000025253.1"; havana_transcript "OTTMUST00000143296.1";
chr7	HAVANA	exon	126271328	126271490	0	+	.	gene_id "ENSMUSG00000030714.15"; transcript_id "ENSMUST00000123382.2"; gene_type "protein_coding"; gene_name "Sgf29"; transcript_type "protein_coding_CDS_not_defined"; transcript_name "Sgf29-203"; exon_number 2; exon_id "ENSMUSE00001249877.2"; level 2; transcript_support_level "2"; mgi_id "MGI:1922815"; havana_gene "OTTMUSG00000025253.1"; havana_transcript "OTTMUST00000062171.1";
chr7	ENSEMBL_gcm37	exon	126271328	126271490	7.85234224850366	+	.	gene_id "ENSMUSG00000030714.15"; transcript_id "ENSMUSG00000030714.15_tx_2"; exon_id "chr7_126271328_126271490_+"; exonnum "10"; txlen "1249";
chr7	ENSEMBL_gcm37	exon	126271328	126271490	0.748751528202309	+	.	gene_id "ENSMUSG00000030714.15"; transcript_id "ENSMUSG00000030714.15_tx_3"; exon_id "chr7_126271328_126271490_+"; exonnum "10"; txlen "1242";
chr7	HAVANA	CDS	126271328	126271532	0	+	1	gene_id "ENSMUSG00000030714.15"; transcript_id "ENSMUST00000129786.3"; gene_type "protein_coding"; gene_name "Sgf29"; transcript_type "protein_coding"; transcript_name "Sgf29-206"; exon_number 4; exon_id "ENSMUSE00000743526.2"; level 2; protein_id "ENSMUSP00000145680.2"; transcript_support_level "2"; mgi_id "MGI:1922815"; tag "mRNA_start_NF"; tag "cds_start_NF"; havana_gene "OTTMUSG00000025253.1"; havana_transcript "OTTMUST00000062170.1";
chr7	HAVANA	exon	126271328	126271564	0	+	.	gene_id "ENSMUSG00000030714.15"; transcript_id "ENSMUST00000129786.3"; gene_type "protein_coding"; gene_name "Sgf29"; transcript_type "protein_coding"; transcript_name "Sgf29-206"; exon_number 4; exon_id "ENSMUSE00000743526.2"; level 2; protein_id "ENSMUSP00000145680.2"; transcript_support_level "2"; mgi_id "MGI:1922815"; tag "mRNA_start_NF"; tag "cds_start_NF"; havana_gene "OTTMUSG00000025253.1"; havana_transcript "OTTMUST00000062170.1";
chr7	HAVANA	stop_codon	126271533	126271535	0	+	0	gene_id "ENSMUSG00000030714.15"; transcript_id "ENSMUST00000129786.3"; gene_type "protein_coding"; gene_name "Sgf29"; transcript_type "protein_coding"; transcript_name "Sgf29-206"; exon_number 4; exon_id "ENSMUSE00000743526.2"; level 2; protein_id "ENSMUSP00000145680.2"; transcript_support_level "2"; mgi_id "MGI:1922815"; tag "mRNA_start_NF"; tag "cds_start_NF"; havana_gene "OTTMUSG00000025253.1"; havana_transcript "OTTMUST00000062170.1";
chr7	HAVANA	UTR	126271533	126271564	0	+	.	gene_id "ENSMUSG00000030714.15"; transcript_id "ENSMUST00000129786.3"; gene_type "protein_coding"; gene_name "Sgf29"; transcript_type "protein_coding"; transcript_name "Sgf29-206"; exon_number 4; exon_id "ENSMUSE00000743526.2"; level 2; protein_id "ENSMUSP00000145680.2"; transcript_support_level "2"; mgi_id "MGI:1922815"; tag "mRNA_start_NF"; tag "cds_start_NF"; havana_gene "OTTMUSG00000025253.1"; havana_transcript "OTTMUST00000062170.1";
chr7	HAVANA	CDS	126271742	126271855	0	+	0	gene_id "ENSMUSG00000030714.15"; transcript_id "ENSMUST00000032956.10"; gene_type "protein_coding"; gene_name "Sgf29"; transcript_type "protein_coding"; transcript_name "Sgf29-201"; exon_number 10; exon_id "ENSMUSE00000788687.2"; level 2; protein_id "ENSMUSP00000032956.9"; transcript_support_level "1"; mgi_id "MGI:1922815"; tag "basic"; tag "Ensembl_canonical"; tag "GENCODE_Primary"; tag "appris_principal_1"; tag "CCDS"; ccdsid "CCDS21837.1"; havana_gene "OTTMUSG00000025253.1"; havana_transcript "OTTMUST00000062164.1";
chr7	HAVANA	exon	126271742	126271951	0	+	.	gene_id "ENSMUSG00000030714.15"; transcript_id "ENSMUST00000123382.2"; gene_type "protein_coding"; gene_name "Sgf29"; transcript_type "protein_coding_CDS_not_defined"; transcript_name "Sgf29-203"; exon_number 3; exon_id "ENSMUSE00000202245.10"; level 2; transcript_support_level "2"; mgi_id "MGI:1922815"; havana_gene "OTTMUSG00000025253.1"; havana_transcript "OTTMUST00000062171.1";
chr7	ENSEMBL_gcm37	exon	126271742	126271951	7.85234224850366	+	.	gene_id "ENSMUSG00000030714.15"; transcript_id "ENSMUSG00000030714.15_tx_2"; exon_id "chr7_126271742_126271951_+"; exonnum "11"; txlen "1249";
chr7	ENSEMBL_gcm37	exon	126271742	126271951	0.748751528202309	+	.	gene_id "ENSMUSG00000030714.15"; transcript_id "ENSMUSG00000030714.15_tx_3"; exon_id "chr7_126271742_126271951_+"; exonnum "11"; txlen "1242";
chr7	HAVANA	exon	126271742	126272097	0	+	.	gene_id "ENSMUSG00000030714.15"; transcript_id "ENSMUST00000032956.10"; gene_type "protein_coding"; gene_name "Sgf29"; transcript_type "protein_coding"; transcript_name "Sgf29-201"; exon_number 10; exon_id "ENSMUSE00000788687.2"; level 2; protein_id "ENSMUSP00000032956.9"; transcript_support_level "1"; mgi_id "MGI:1922815"; tag "basic"; tag "Ensembl_canonical"; tag "GENCODE_Primary"; tag "appris_principal_1"; tag "CCDS"; ccdsid "CCDS21837.1"; havana_gene "OTTMUSG00000025253.1"; havana_transcript "OTTMUST00000062164.1";
chr7	HAVANA	stop_codon	126271856	126271858	0	+	0	gene_id "ENSMUSG00000030714.15"; transcript_id "ENSMUST00000032956.10"; gene_type "protein_coding"; gene_name "Sgf29"; transcript_type "protein_coding"; transcript_name "Sgf29-201"; exon_number 10; exon_id "ENSMUSE00000788687.2"; level 2; protein_id "ENSMUSP00000032956.9"; transcript_support_level "1"; mgi_id "MGI:1922815"; tag "basic"; tag "Ensembl_canonical"; tag "GENCODE_Primary"; tag "appris_principal_1"; tag "CCDS"; ccdsid "CCDS21837.1"; havana_gene "OTTMUSG00000025253.1"; havana_transcript "OTTMUST00000062164.1";
chr7	HAVANA	UTR	126271856	126272097	0	+	.	gene_id "ENSMUSG00000030714.15"; transcript_id "ENSMUST00000032956.10"; gene_type "protein_coding"; gene_name "Sgf29"; transcript_type "protein_coding"; transcript_name "Sgf29-201"; exon_number 10; exon_id "ENSMUSE00000788687.2"; level 2; protein_id "ENSMUSP00000032956.9"; transcript_support_level "1"; mgi_id "MGI:1922815"; tag "basic"; tag "Ensembl_canonical"; tag "GENCODE_Primary"; tag "appris_principal_1"; tag "CCDS"; ccdsid "CCDS21837.1"; havana_gene "OTTMUSG00000025253.1"; havana_transcript "OTTMUST00000062164.1";
chr7	HAVANA	exon	126294573	126295452	0	+	.	gene_id "ENSMUSG00000047721.9"; transcript_id "ENSMUST00000144571.2"; gene_type "protein_coding"; gene_name "Bola2"; transcript_type "retained_intron"; transcript_name "Bola2-204"; exon_number 1; exon_id "ENSMUSE00000753454.2"; level 2; transcript_support_level "2"; mgi_id "MGI:1913412"; havana_gene "OTTMUSG00000023279.1"; havana_transcript "OTTMUST00000056363.1";
chr7	HAVANA	transcript	126294573	126295859	0	+	.	gene_id "ENSMUSG00000047721.9"; transcript_id "ENSMUST00000144571.2"; gene_type "protein_coding"; gene_name "Bola2"; transcript_type "retained_intron"; transcript_name "Bola2-204"; level 2; transcript_support_level "2"; mgi_id "MGI:1913412"; havana_gene "OTTMUSG00000023279.1"; havana_transcript "OTTMUST00000056363.1";
chr7	HAVANA	gene	126294573	126298970	0	+	.	gene_id "ENSMUSG00000047721.9"; gene_type "protein_coding"; gene_name "Bola2"; level 2; mgi_id "MGI:1913412"; havana_gene "OTTMUSG00000023279.1";
chr7	HAVANA	UTR	126294608	126295208	0	+	.	gene_id "ENSMUSG00000047721.9"; transcript_id "ENSMUST00000130498.2"; gene_type "protein_coding"; gene_name "Bola2"; transcript_type "protein_coding"; transcript_name "Bola2-203"; exon_number 1; exon_id "ENSMUSE00000834388.2"; level 2; protein_id "ENSMUSP00000114873.2"; transcript_support_level "1"; mgi_id "MGI:1913412"; tag "basic"; tag "Ensembl_canonical"; tag "GENCODE_Primary"; tag "appris_principal_1"; tag "CCDS"; ccdsid "CCDS40129.1"; havana_gene "OTTMUSG00000023279.1"; havana_transcript "OTTMUST00000056360.1";
chr7	HAVANA	exon	126294608	126295271	0	+	.	gene_id "ENSMUSG00000047721.9"; transcript_id "ENSMUST00000130498.2"; gene_type "protein_coding"; gene_name "Bola2"; transcript_type "protein_coding"; transcript_name "Bola2-203"; exon_number 1; exon_id "ENSMUSE00000834388.2"; level 2; protein_id "ENSMUSP00000114873.2"; transcript_support_level "1"; mgi_id "MGI:1913412"; tag "basic"; tag "Ensembl_canonical"; tag "GENCODE_Primary"; tag "appris_principal_1"; tag "CCDS"; ccdsid "CCDS40129.1"; havana_gene "OTTMUSG00000023279.1"; havana_transcript "OTTMUST00000056360.1";
chr7	HAVANA	transcript	126294608	126296230	0	+	.	gene_id "ENSMUSG00000047721.9"; transcript_id "ENSMUST00000130498.2"; gene_type "protein_coding"; gene_name "Bola2"; transcript_type "protein_coding"; transcript_name "Bola2-203"; level 2; protein_id "ENSMUSP00000114873.2"; transcript_support_level "1"; mgi_id "MGI:1913412"; tag "basic"; tag "Ensembl_canonical"; tag "GENCODE_Primary"; tag "appris_principal_1"; tag "CCDS"; ccdsid "CCDS40129.1"; havana_gene "OTTMUSG00000023279.1"; havana_transcript "OTTMUST00000056360.1";
chr7	HAVANA	exon	126295138	126295271	0	+	.	gene_id "ENSMUSG00000047721.9"; transcript_id "ENSMUST00000052145.6"; gene_type "protein_coding"; gene_name "Bola2"; transcript_type "protein_coding_CDS_not_defined"; transcript_name "Bola2-201"; exon_number 1; exon_id "ENSMUSE00000350967.7"; level 2; transcript_support_level "5"; mgi_id "MGI:1913412"; havana_gene "OTTMUSG00000023279.1"; havana_transcript "OTTMUST00000056362.1";
chr7	HAVANA	transcript	126295138	126295865	0	+	.	gene_id "ENSMUSG00000047721.9"; transcript_id "ENSMUST00000052145.6"; gene_type "protein_coding"; gene_name "Bola2"; transcript_type "protein_coding_CDS_not_defined"; transcript_name "Bola2-201"; level 2; transcript_support_level "5"; mgi_id "MGI:1913412"; havana_gene "OTTMUSG00000023279.1"; havana_transcript "OTTMUST00000056362.1";
chr7	HAVANA	UTR	126295145	126295208	0	+	.	gene_id "ENSMUSG00000047721.9"; transcript_id "ENSMUST00000106369.2"; gene_type "protein_coding"; gene_name "Bola2"; transcript_type "protein_coding"; transcript_name "Bola2-202"; exon_number 1; exon_id "ENSMUSE00000669647.2"; level 2; protein_id "ENSMUSP00000101977.2"; transcript_support_level "1"; mgi_id "MGI:1913412"; tag "basic"; havana_gene "OTTMUSG00000023279.1"; havana_transcript "OTTMUST00000056361.1";
chr7	HAVANA	exon	126295145	126295271	0	+	.	gene_id "ENSMUSG00000047721.9"; transcript_id "ENSMUST00000106369.2"; gene_type "protein_coding"; gene_name "Bola2"; transcript_type "protein_coding"; transcript_name "Bola2-202"; exon_number 1; exon_id "ENSMUSE00000669647.2"; level 2; protein_id "ENSMUSP00000101977.2"; transcript_support_level "1"; mgi_id "MGI:1913412"; tag "basic"; havana_gene "OTTMUSG00000023279.1"; havana_transcript "OTTMUST00000056361.1";
chr7	HAVANA	transcript	126295145	126295869	0	+	.	gene_id "ENSMUSG00000047721.9"; transcript_id "ENSMUST00000106369.2"; gene_type "protein_coding"; gene_name "Bola2"; transcript_type "protein_coding"; transcript_name "Bola2-202"; level 2; protein_id "ENSMUSP00000101977.2"; transcript_support_level "1"; mgi_id "MGI:1913412"; tag "basic"; havana_gene "OTTMUSG00000023279.1"; havana_transcript "OTTMUST00000056361.1";
chr7	HAVANA	transcript	126295175	126298970	0	+	.	gene_id "ENSMUSG00000047721.9"; transcript_id "ENSMUST00000206275.2"; gene_type "protein_coding"; gene_name "Bola2"; transcript_type "retained_intron"; transcript_name "Bola2-205"; level 2; transcript_support_level "NA"; mgi_id "MGI:1913412"; havana_gene "OTTMUSG00000023279.1"; havana_transcript "OTTMUST00000143297.1";
chr7	HAVANA	exon	126295175	126298970	0	+	.	gene_id "ENSMUSG00000047721.9"; transcript_id "ENSMUST00000206275.2"; gene_type "protein_coding"; gene_name "Bola2"; transcript_type "retained_intron"; transcript_name "Bola2-205"; exon_number 1; exon_id "ENSMUSE00001371547.2"; level 2; transcript_support_level "NA"; mgi_id "MGI:1913412"; havana_gene "OTTMUSG00000023279.1"; havana_transcript "OTTMUST00000143297.1";
chr7	HAVANA	start_codon	126295209	126295211	0	+	0	gene_id "ENSMUSG00000047721.9"; transcript_id "ENSMUST00000130498.2"; gene_type "protein_coding"; gene_name "Bola2"; transcript_type "protein_coding"; transcript_name "Bola2-203"; exon_number 1; exon_id "ENSMUSE00000834388.2"; level 2; protein_id "ENSMUSP00000114873.2"; transcript_support_level "1"; mgi_id "MGI:1913412"; tag "basic"; tag "Ensembl_canonical"; tag "GENCODE_Primary"; tag "appris_principal_1"; tag "CCDS"; ccdsid "CCDS40129.1"; havana_gene "OTTMUSG00000023279.1"; havana_transcript "OTTMUST00000056360.1";
chr7	HAVANA	start_codon	126295209	126295211	0	+	0	gene_id "ENSMUSG00000047721.9"; transcript_id "ENSMUST00000106369.2"; gene_type "protein_coding"; gene_name "Bola2"; transcript_type "protein_coding"; transcript_name "Bola2-202"; exon_number 1; exon_id "ENSMUSE00000669647.2"; level 2; protein_id "ENSMUSP00000101977.2"; transcript_support_level "1"; mgi_id "MGI:1913412"; tag "basic"; havana_gene "OTTMUSG00000023279.1"; havana_transcript "OTTMUST00000056361.1";
chr7	HAVANA	CDS	126295209	126295271	0	+	0	gene_id "ENSMUSG00000047721.9"; transcript_id "ENSMUST00000130498.2"; gene_type "protein_coding"; gene_name "Bola2"; transcript_type "protein_coding"; transcript_name "Bola2-203"; exon_number 1; exon_id "ENSMUSE00000834388.2"; level 2; protein_id "ENSMUSP00000114873.2"; transcript_support_level "1"; mgi_id "MGI:1913412"; tag "basic"; tag "Ensembl_canonical"; tag "GENCODE_Primary"; tag "appris_principal_1"; tag "CCDS"; ccdsid "CCDS40129.1"; havana_gene "OTTMUSG00000023279.1"; havana_transcript "OTTMUST00000056360.1";
chr7	HAVANA	CDS	126295209	126295271	0	+	0	gene_id "ENSMUSG00000047721.9"; transcript_id "ENSMUST00000106369.2"; gene_type "protein_coding"; gene_name "Bola2"; transcript_type "protein_coding"; transcript_name "Bola2-202"; exon_number 1; exon_id "ENSMUSE00000669647.2"; level 2; protein_id "ENSMUSP00000101977.2"; transcript_support_level "1"; mgi_id "MGI:1913412"; tag "basic"; havana_gene "OTTMUSG00000023279.1"; havana_transcript "OTTMUST00000056361.1";
chr7	HAVANA	exon	126295355	126295452	0	+	.	gene_id "ENSMUSG00000047721.9"; transcript_id "ENSMUST00000130498.2"; gene_type "protein_coding"; gene_name "Bola2"; transcript_type "protein_coding"; transcript_name "Bola2-203"; exon_number 2; exon_id "ENSMUSE00000361797.4"; level 2; protein_id "ENSMUSP00000114873.2"; transcript_support_level "1"; mgi_id "MGI:1913412"; tag "basic"; tag "Ensembl_canonical"; tag "GENCODE_Primary"; tag "appris_principal_1"; tag "CCDS"; ccdsid "CCDS40129.1"; havana_gene "OTTMUSG00000023279.1"; havana_transcript "OTTMUST00000056360.1";
chr7	HAVANA	CDS	126295355	126295452	0	+	0	gene_id "ENSMUSG00000047721.9"; transcript_id "ENSMUST00000130498.2"; gene_type "protein_coding"; gene_name "Bola2"; transcript_type "protein_coding"; transcript_name "Bola2-203"; exon_number 2; exon_id "ENSMUSE00000361797.4"; level 2; protein_id "ENSMUSP00000114873.2"; transcript_support_level "1"; mgi_id "MGI:1913412"; tag "basic"; tag "Ensembl_canonical"; tag "GENCODE_Primary"; tag "appris_principal_1"; tag "CCDS"; ccdsid "CCDS40129.1"; havana_gene "OTTMUSG00000023279.1"; havana_transcript "OTTMUST00000056360.1";
chr7	HAVANA	CDS	126295355	126295453	0	+	0	gene_id "ENSMUSG00000047721.9"; transcript_id "ENSMUST00000106369.2"; gene_type "protein_coding"; gene_name "Bola2"; transcript_type "protein_coding"; transcript_name "Bola2-202"; exon_number 2; exon_id "ENSMUSE00000669646.2"; level 2; protein_id "ENSMUSP00000101977.2"; transcript_support_level "1"; mgi_id "MGI:1913412"; tag "basic"; havana_gene "OTTMUSG00000023279.1"; havana_transcript "OTTMUST00000056361.1";
chr7	HAVANA	exon	126295355	126295869	0	+	.	gene_id "ENSMUSG00000047721.9"; transcript_id "ENSMUST00000106369.2"; gene_type "protein_coding"; gene_name "Bola2"; transcript_type "protein_coding"; transcript_name "Bola2-202"; exon_number 2; exon_id "ENSMUSE00000669646.2"; level 2; protein_id "ENSMUSP00000101977.2"; transcript_support_level "1"; mgi_id "MGI:1913412"; tag "basic"; havana_gene "OTTMUSG00000023279.1"; havana_transcript "OTTMUST00000056361.1";
chr7	HAVANA	exon	126295393	126295452	0	+	.	gene_id "ENSMUSG00000047721.9"; transcript_id "ENSMUST00000052145.6"; gene_type "protein_coding"; gene_name "Bola2"; transcript_type "protein_coding_CDS_not_defined"; transcript_name "Bola2-201"; exon_number 2; exon_id "ENSMUSE00000752602.2"; level 2; transcript_support_level "5"; mgi_id "MGI:1913412"; havana_gene "OTTMUSG00000023279.1"; havana_transcript "OTTMUST00000056362.1";
chr7	HAVANA	stop_codon	126295454	126295456	0	+	0	gene_id "ENSMUSG00000047721.9"; transcript_id "ENSMUST00000106369.2"; gene_type "protein_coding"; gene_name "Bola2"; transcript_type "protein_coding"; transcript_name "Bola2-202"; exon_number 2; exon_id "ENSMUSE00000669646.2"; level 2; protein_id "ENSMUSP00000101977.2"; transcript_support_level "1"; mgi_id "MGI:1913412"; tag "basic"; havana_gene "OTTMUSG00000023279.1"; havana_transcript "OTTMUST00000056361.1";
chr7	HAVANA	UTR	126295454	126295869	0	+	.	gene_id "ENSMUSG00000047721.9"; transcript_id "ENSMUST00000106369.2"; gene_type "protein_coding"; gene_name "Bola2"; transcript_type "protein_coding"; transcript_name "Bola2-202"; exon_number 2; exon_id "ENSMUSE00000669646.2"; level 2; protein_id "ENSMUSP00000101977.2"; transcript_support_level "1"; mgi_id "MGI:1913412"; tag "basic"; havana_gene "OTTMUSG00000023279.1"; havana_transcript "OTTMUST00000056361.1";
chr7	HAVANA	CDS	126295727	126295823	0	+	1	gene_id "ENSMUSG00000047721.9"; transcript_id "ENSMUST00000130498.2"; gene_type "protein_coding"; gene_name "Bola2"; transcript_type "protein_coding"; transcript_name "Bola2-203"; exon_number 3; exon_id "ENSMUSE00000794720.2"; level 2; protein_id "ENSMUSP00000114873.2"; transcript_support_level "1"; mgi_id "MGI:1913412"; tag "basic"; tag "Ensembl_canonical"; tag "GENCODE_Primary"; tag "appris_principal_1"; tag "CCDS"; ccdsid "CCDS40129.1"; havana_gene "OTTMUSG00000023279.1"; havana_transcript "OTTMUST00000056360.1";
chr7	HAVANA	exon	126295727	126295859	0	+	.	gene_id "ENSMUSG00000047721.9"; transcript_id "ENSMUST00000144571.2"; gene_type "protein_coding"; gene_name "Bola2"; transcript_type "retained_intron"; transcript_name "Bola2-204"; exon_number 2; exon_id "ENSMUSE00000753886.2"; level 2; transcript_support_level "2"; mgi_id "MGI:1913412"; havana_gene "OTTMUSG00000023279.1"; havana_transcript "OTTMUST00000056363.1";
chr7	HAVANA	exon	126295727	126295865	0	+	.	gene_id "ENSMUSG00000047721.9"; transcript_id "ENSMUST00000052145.6"; gene_type "protein_coding"; gene_name "Bola2"; transcript_type "protein_coding_CDS_not_defined"; transcript_name "Bola2-201"; exon_number 3; exon_id "ENSMUSE00000669643.2"; level 2; transcript_support_level "5"; mgi_id "MGI:1913412"; havana_gene "OTTMUSG00000023279.1"; havana_transcript "OTTMUST00000056362.1";
chr7	HAVANA	exon	126295727	126296230	0	+	.	gene_id "ENSMUSG00000047721.9"; transcript_id "ENSMUST00000130498.2"; gene_type "protein_coding"; gene_name "Bola2"; transcript_type "protein_coding"; transcript_name "Bola2-203"; exon_number 3; exon_id "ENSMUSE00000794720.2"; level 2; protein_id "ENSMUSP00000114873.2"; transcript_support_level "1"; mgi_id "MGI:1913412"; tag "basic"; tag "Ensembl_canonical"; tag "GENCODE_Primary"; tag "appris_principal_1"; tag "CCDS"; ccdsid "CCDS40129.1"; havana_gene "OTTMUSG00000023279.1"; havana_transcript "OTTMUST00000056360.1";
chr7	HAVANA	stop_codon	126295824	126295826	0	+	0	gene_id "ENSMUSG00000047721.9"; transcript_id "ENSMUST00000130498.2"; gene_type "protein_coding"; gene_name "Bola2"; transcript_type "protein_coding"; transcript_name "Bola2-203"; exon_number 3; exon_id "ENSMUSE00000794720.2"; level 2; protein_id "ENSMUSP00000114873.2"; transcript_support_level "1"; mgi_id "MGI:1913412"; tag "basic"; tag "Ensembl_canonical"; tag "GENCODE_Primary"; tag "appris_principal_1"; tag "CCDS"; ccdsid "CCDS40129.1"; havana_gene "OTTMUSG00000023279.1"; havana_transcript "OTTMUST00000056360.1";
chr7	HAVANA	UTR	126295824	126296230	0	+	.	gene_id "ENSMUSG00000047721.9"; transcript_id "ENSMUST00000130498.2"; gene_type "protein_coding"; gene_name "Bola2"; transcript_type "protein_coding"; transcript_name "Bola2-203"; exon_number 3; exon_id "ENSMUSE00000794720.2"; level 2; protein_id "ENSMUSP00000114873.2"; transcript_support_level "1"; mgi_id "MGI:1913412"; tag "basic"; tag "Ensembl_canonical"; tag "GENCODE_Primary"; tag "appris_principal_1"; tag "CCDS"; ccdsid "CCDS40129.1"; havana_gene "OTTMUSG00000023279.1"; havana_transcript "OTTMUST00000056360.1";
chr7	HAVANA	gene	126323108	126323581	0	+	.	gene_id "ENSMUSG00000108357.2"; gene_type "processed_pseudogene"; gene_name "Snrp1c-ps1"; level 2; mgi_id "MGI:109488"; havana_gene "OTTMUSG00000058349.1";
chr7	HAVANA	transcript	126323108	126323581	0	+	.	gene_id "ENSMUSG00000108357.2"; transcript_id "ENSMUST00000205464.2"; gene_type "processed_pseudogene"; gene_name "Snrp1c-ps1"; transcript_type "processed_pseudogene"; transcript_name "Snrp1c-ps1-201"; level 2; transcript_support_level "NA"; mgi_id "MGI:109488"; ont "PGO:0000004"; tag "basic"; tag "Ensembl_canonical"; tag "GENCODE_Primary"; havana_gene "OTTMUSG00000058349.1"; havana_transcript "OTTMUST00000143299.1";
chr7	HAVANA	exon	126323108	126323581	0	+	.	gene_id "ENSMUSG00000108357.2"; transcript_id "ENSMUST00000205464.2"; gene_type "processed_pseudogene"; gene_name "Snrp1c-ps1"; transcript_type "processed_pseudogene"; transcript_name "Snrp1c-ps1-201"; exon_number 1; exon_id "ENSMUSE00001372573.2"; level 2; transcript_support_level "NA"; mgi_id "MGI:109488"; ont "PGO:0000004"; tag "basic"; tag "Ensembl_canonical"; tag "GENCODE_Primary"; havana_gene "OTTMUSG00000058349.1"; havana_transcript "OTTMUST00000143299.1";
chr7	sragcm37_es	exon	126335593	126335737	0.656907564611667	+	.	gene_id "ENSMUSG00000108382.3"; transcript_id "ENSMUSG00000108382.3_tx_1"; exon_id "chr7_126335593_126335737_+"; exonnum "1"; txlen "1073";
chr7	HAVANA	exon	126339603	126340643	0	+	.	gene_id "ENSMUSG00000108382.3"; transcript_id "ENSMUST00000324808.1"; gene_type "lncRNA"; gene_name "4930448A20Rik"; transcript_type "lncRNA"; transcript_name "4930448A20Rik-202"; exon_number 1; exon_id "ENSMUSE00001640480.1"; level 2; mgi_id "MGI:1921243"; tag "basic"; tag "Ensembl_canonical"; tag "GENCODE_Primary"; tag "TAGENE"; havana_gene "OTTMUSG00000058350.1";
chr7	HAVANA	gene	126339603	126341362	0	+	.	gene_id "ENSMUSG00000108382.3"; gene_type "lncRNA"; gene_name "4930448A20Rik"; level 2; mgi_id "MGI:1921243"; havana_gene "OTTMUSG00000058350.1";
chr7	HAVANA	transcript	126339603	126341362	0	+	.	gene_id "ENSMUSG00000108382.3"; transcript_id "ENSMUST00000324808.1"; gene_type "lncRNA"; gene_name "4930448A20Rik"; transcript_type "lncRNA"; transcript_name "4930448A20Rik-202"; level 2; mgi_id "MGI:1921243"; tag "basic"; tag "Ensembl_canonical"; tag "GENCODE_Primary"; tag "TAGENE"; havana_gene "OTTMUSG00000058350.1";
chr7	HAVANA	exon	126339788	126340643	0	+	.	gene_id "ENSMUSG00000108382.3"; transcript_id "ENSMUST00000205988.3"; gene_type "lncRNA"; gene_name "4930448A20Rik"; transcript_type "lncRNA"; transcript_name "4930448A20Rik-201"; exon_number 1; exon_id "ENSMUSE00001640483.1"; level 2; transcript_support_level "1"; mgi_id "MGI:1921243"; tag "TAGENE"; havana_gene "OTTMUSG00000058350.1"; havana_transcript "OTTMUST00000143300.1";
chr7	HAVANA	transcript	126339788	126341362	0	+	.	gene_id "ENSMUSG00000108382.3"; transcript_id "ENSMUST00000205988.3"; gene_type "lncRNA"; gene_name "4930448A20Rik"; transcript_type "lncRNA"; transcript_name "4930448A20Rik-201"; level 2; transcript_support_level "1"; mgi_id "MGI:1921243"; tag "TAGENE"; havana_gene "OTTMUSG00000058350.1"; havana_transcript "OTTMUST00000143300.1";
chr7	HAVANA	exon	126339852	126339927	0	+	.	gene_id "ENSMUSG00000108382.3"; transcript_id "ENSMUST00000324809.1"; gene_type "lncRNA"; gene_name "4930448A20Rik"; transcript_type "lncRNA"; transcript_name "4930448A20Rik-203"; exon_number 1; exon_id "ENSMUSE00001640484.1"; level 2; mgi_id "MGI:1921243"; tag "basic"; tag "TAGENE"; havana_gene "OTTMUSG00000058350.1";
chr7	HAVANA	transcript	126339852	126341355	0	+	.	gene_id "ENSMUSG00000108382.3"; transcript_id "ENSMUST00000324809.1"; gene_type "lncRNA"; gene_name "4930448A20Rik"; transcript_type "lncRNA"; transcript_name "4930448A20Rik-203"; level 2; mgi_id "MGI:1921243"; tag "basic"; tag "TAGENE"; havana_gene "OTTMUSG00000058350.1";
chr7	HAVANA	exon	126340496	126340643	0	+	.	gene_id "ENSMUSG00000108382.3"; transcript_id "ENSMUST00000324809.1"; gene_type "lncRNA"; gene_name "4930448A20Rik"; transcript_type "lncRNA"; transcript_name "4930448A20Rik-203"; exon_number 2; exon_id "ENSMUSE00001640479.1"; level 2; mgi_id "MGI:1921243"; tag "basic"; tag "TAGENE"; havana_gene "OTTMUSG00000058350.1";
chr7	ENSEMBL_gcm37	exon	126340496	126340643	0.656907564611667	+	.	gene_id "ENSMUSG00000108382.3"; transcript_id "ENSMUSG00000108382.3_tx_1"; exon_id "chr7_126340496_126340643_+"; exonnum "2"; txlen "1073";
chr7	ENSEMBL_gcm37	exon	126340496	126340643	0.00416857572877328	+	.	gene_id "ENSMUSG00000108382.3"; transcript_id "ENSMUSG00000108382.3_tx_2"; exon_id "chr7_126340496_126340643_+"; exonnum "1"; txlen "1377";
chr7	HAVANA	exon	126341159	126341355	0	+	.	gene_id "ENSMUSG00000108382.3"; transcript_id "ENSMUST00000324809.1"; gene_type "lncRNA"; gene_name "4930448A20Rik"; transcript_type "lncRNA"; transcript_name "4930448A20Rik-203"; exon_number 3; exon_id "ENSMUSE00001640481.1"; level 2; mgi_id "MGI:1921243"; tag "basic"; tag "TAGENE"; havana_gene "OTTMUSG00000058350.1";
chr7	HAVANA	exon	126341159	126341362	0	+	.	gene_id "ENSMUSG00000108382.3"; transcript_id "ENSMUST00000324808.1"; gene_type "lncRNA"; gene_name "4930448A20Rik"; transcript_type "lncRNA"; transcript_name "4930448A20Rik-202"; exon_number 2; exon_id "ENSMUSE00001640485.1"; level 2; mgi_id "MGI:1921243"; tag "basic"; tag "Ensembl_canonical"; tag "GENCODE_Primary"; tag "TAGENE"; havana_gene "OTTMUSG00000058350.1";
chr7	sragcm37_mid	exon	126341159	126341938	0.656907564611667	+	.	gene_id "ENSMUSG00000108382.3"; transcript_id "ENSMUSG00000108382.3_tx_1"; exon_id "chr7_126341159_126341938_+"; exonnum "3"; txlen "1073";
chr7	sragcm37_mid	exon	126341159	126341938	0.00416857572877328	+	.	gene_id "ENSMUSG00000108382.3"; transcript_id "ENSMUSG00000108382.3_tx_2"; exon_id "chr7_126341159_126341938_+"; exonnum "2"; txlen "1377";
chr7	HAVANA	exon	126341163	126341362	0	+	.	gene_id "ENSMUSG00000108382.3"; transcript_id "ENSMUST00000205988.3"; gene_type "lncRNA"; gene_name "4930448A20Rik"; transcript_type "lncRNA"; transcript_name "4930448A20Rik-201"; exon_number 2; exon_id "ENSMUSE00001640482.1"; level 2; transcript_support_level "1"; mgi_id "MGI:1921243"; tag "TAGENE"; havana_gene "OTTMUSG00000058350.1"; havana_transcript "OTTMUST00000143300.1";
chr7	HAVANA	gene	126341854	126342082	0	+	.	gene_id "ENSMUSG00000108554.2"; gene_type "processed_pseudogene"; gene_name "Gm44824"; level 2; mgi_id "MGI:5753400"; havana_gene "OTTMUSG00000058351.1";
chr7	HAVANA	transcript	126341854	126342082	0	+	.	gene_id "ENSMUSG00000108554.2"; transcript_id "ENSMUST00000207021.2"; gene_type "processed_pseudogene"; gene_name "Gm44824"; transcript_type "processed_pseudogene"; transcript_name "Gm44824-201"; level 2; transcript_support_level "NA"; mgi_id "MGI:5753400"; ont "PGO:0000004"; tag "basic"; tag "Ensembl_canonical"; tag "GENCODE_Primary"; havana_gene "OTTMUSG00000058351.1"; havana_transcript "OTTMUST00000143301.1";
chr7	HAVANA	exon	126341854	126342082	0	+	.	gene_id "ENSMUSG00000108554.2"; transcript_id "ENSMUST00000207021.2"; gene_type "processed_pseudogene"; gene_name "Gm44824"; transcript_type "processed_pseudogene"; transcript_name "Gm44824-201"; exon_number 1; exon_id "ENSMUSE00001371125.2"; level 2; transcript_support_level "NA"; mgi_id "MGI:5753400"; ont "PGO:0000004"; tag "basic"; tag "Ensembl_canonical"; tag "GENCODE_Primary"; havana_gene "OTTMUSG00000058351.1"; havana_transcript "OTTMUST00000143301.1";
chr7	sragcm37_ss	exon	126345032	126345480	0.00416857572877328	+	.	gene_id "ENSMUSG00000108382.3"; transcript_id "ENSMUSG00000108382.3_tx_2"; exon_id "chr7_126345032_126345480_+"; exonnum "3"; txlen "1377";
chr7	HAVANA	gene	126348727	126349088	0	+	.	gene_id "ENSMUSG00000108649.2"; gene_type "processed_pseudogene"; gene_name "Gm44855"; level 2; mgi_id "MGI:5753431"; havana_gene "OTTMUSG00000058352.1";
chr7	HAVANA	transcript	126348727	126349088	0	+	.	gene_id "ENSMUSG00000108649.2"; transcript_id "ENSMUST00000205725.2"; gene_type "processed_pseudogene"; gene_name "Gm44855"; transcript_type "processed_pseudogene"; transcript_name "Gm44855-201"; level 2; transcript_support_level "NA"; mgi_id "MGI:5753431"; ont "PGO:0000004"; tag "basic"; tag "Ensembl_canonical"; tag "GENCODE_Primary"; havana_gene "OTTMUSG00000058352.1"; havana_transcript "OTTMUST00000143302.1";
chr7	HAVANA	exon	126348727	126349088	0	+	.	gene_id "ENSMUSG00000108649.2"; transcript_id "ENSMUST00000205725.2"; gene_type "processed_pseudogene"; gene_name "Gm44855"; transcript_type "processed_pseudogene"; transcript_name "Gm44855-201"; exon_number 1; exon_id "ENSMUSE00001373054.2"; level 2; transcript_support_level "NA"; mgi_id "MGI:5753431"; ont "PGO:0000004"; tag "basic"; tag "Ensembl_canonical"; tag "GENCODE_Primary"; havana_gene "OTTMUSG00000058352.1"; havana_transcript "OTTMUST00000143302.1";
chr7	HAVANA	UTR	126358773	126358817	0	+	.	gene_id "ENSMUSG00000063065.14"; transcript_id "ENSMUST00000050201.11"; gene_type "protein_coding"; gene_name "Mapk3"; transcript_type "protein_coding"; transcript_name "Mapk3-201"; exon_number 1; exon_id "ENSMUSE00000669609.2"; level 2; protein_id "ENSMUSP00000101969.2"; transcript_support_level "3"; mgi_id "MGI:1346859"; tag "basic"; havana_gene "OTTMUSG00000016478.1"; havana_transcript "OTTMUST00000039748.1";
chr7	HAVANA	UTR	126358773	126358817	0	+	.	gene_id "ENSMUSG00000063065.14"; transcript_id "ENSMUST00000057669.16"; gene_type "protein_coding"; gene_name "Mapk3"; transcript_type "protein_coding"; transcript_name "Mapk3-202"; exon_number 1; exon_id "ENSMUSE00000669609.2"; level 2; protein_id "ENSMUSP00000051619.10"; transcript_support_level "1"; mgi_id "MGI:1346859"; tag "basic"; tag "Ensembl_canonical"; tag "GENCODE_Primary"; tag "appris_principal_1"; tag "CCDS"; ccdsid "CCDS21841.1"; havana_gene "OTTMUSG00000016478.1"; havana_transcript "OTTMUST00000039746.1";
chr7	HAVANA	exon	126358773	126358990	0	+	.	gene_id "ENSMUSG00000063065.14"; transcript_id "ENSMUST00000050201.11"; gene_type "protein_coding"; gene_name "Mapk3"; transcript_type "protein_coding"; transcript_name "Mapk3-201"; exon_number 1; exon_id "ENSMUSE00000669609.2"; level 2; protein_id "ENSMUSP00000101969.2"; transcript_support_level "3"; mgi_id "MGI:1346859"; tag "basic"; havana_gene "OTTMUSG00000016478.1"; havana_transcript "OTTMUST00000039748.1";
chr7	HAVANA	exon	126358773	126358990	0	+	.	gene_id "ENSMUSG00000063065.14"; transcript_id "ENSMUST00000057669.16"; gene_type "protein_coding"; gene_name "Mapk3"; transcript_type "protein_coding"; transcript_name "Mapk3-202"; exon_number 1; exon_id "ENSMUSE00000669609.2"; level 2; protein_id "ENSMUSP00000051619.10"; transcript_support_level "1"; mgi_id "MGI:1346859"; tag "basic"; tag "Ensembl_canonical"; tag "GENCODE_Primary"; tag "appris_principal_1"; tag "CCDS"; ccdsid "CCDS21841.1"; havana_gene "OTTMUSG00000016478.1"; havana_transcript "OTTMUST00000039746.1";
chr7	HAVANA	transcript	126358773	126364017	0	+	.	gene_id "ENSMUSG00000063065.14"; transcript_id "ENSMUST00000050201.11"; gene_type "protein_coding"; gene_name "Mapk3"; transcript_type "protein_coding"; transcript_name "Mapk3-201"; level 2; protein_id "ENSMUSP00000101969.2"; transcript_support_level "3"; mgi_id "MGI:1346859"; tag "basic"; havana_gene "OTTMUSG00000016478.1"; havana_transcript "OTTMUST00000039748.1";
chr7	HAVANA	gene	126358773	126364991	0	+	.	gene_id "ENSMUSG00000063065.14"; gene_type "protein_coding"; gene_name "Mapk3"; level 2; mgi_id "MGI:1346859"; havana_gene "OTTMUSG00000016478.1";
chr7	HAVANA	transcript	126358773	126364991	0	+	.	gene_id "ENSMUSG00000063065.14"; transcript_id "ENSMUST00000057669.16"; gene_type "protein_coding"; gene_name "Mapk3"; transcript_type "protein_coding"; transcript_name "Mapk3-202"; level 2; protein_id "ENSMUSP00000051619.10"; transcript_support_level "1"; mgi_id "MGI:1346859"; tag "basic"; tag "Ensembl_canonical"; tag "GENCODE_Primary"; tag "appris_principal_1"; tag "CCDS"; ccdsid "CCDS21841.1"; havana_gene "OTTMUSG00000016478.1"; havana_transcript "OTTMUST00000039746.1";
chr7	HAVANA	start_codon	126358818	126358820	0	+	0	gene_id "ENSMUSG00000063065.14"; transcript_id "ENSMUST00000050201.11"; gene_type "protein_coding"; gene_name "Mapk3"; transcript_type "protein_coding"; transcript_name "Mapk3-201"; exon_number 1; exon_id "ENSMUSE00000669609.2"; level 2; protein_id "ENSMUSP00000101969.2"; transcript_support_level "3"; mgi_id "MGI:1346859"; tag "basic"; havana_gene "OTTMUSG00000016478.1"; havana_transcript "OTTMUST00000039748.1";
chr7	HAVANA	start_codon	126358818	126358820	0	+	0	gene_id "ENSMUSG00000063065.14"; transcript_id "ENSMUST00000057669.16"; gene_type "protein_coding"; gene_name "Mapk3"; transcript_type "protein_coding"; transcript_name "Mapk3-202"; exon_number 1; exon_id "ENSMUSE00000669609.2"; level 2; protein_id "ENSMUSP00000051619.10"; transcript_support_level "1"; mgi_id "MGI:1346859"; tag "basic"; tag "Ensembl_canonical"; tag "GENCODE_Primary"; tag "appris_principal_1"; tag "CCDS"; ccdsid "CCDS21841.1"; havana_gene "OTTMUSG00000016478.1"; havana_transcript "OTTMUST00000039746.1";
chr7	HAVANA	CDS	126358818	126358990	0	+	0	gene_id "ENSMUSG00000063065.14"; transcript_id "ENSMUST00000050201.11"; gene_type "protein_coding"; gene_name "Mapk3"; transcript_type "protein_coding"; transcript_name "Mapk3-201"; exon_number 1; exon_id "ENSMUSE00000669609.2"; level 2; protein_id "ENSMUSP00000101969.2"; transcript_support_level "3"; mgi_id "MGI:1346859"; tag "basic"; havana_gene "OTTMUSG00000016478.1"; havana_transcript "OTTMUST00000039748.1";
chr7	HAVANA	CDS	126358818	126358990	0	+	0	gene_id "ENSMUSG00000063065.14"; transcript_id "ENSMUST00000057669.16"; gene_type "protein_coding"; gene_name "Mapk3"; transcript_type "protein_coding"; transcript_name "Mapk3-202"; exon_number 1; exon_id "ENSMUSE00000669609.2"; level 2; protein_id "ENSMUSP00000051619.10"; transcript_support_level "1"; mgi_id "MGI:1346859"; tag "basic"; tag "Ensembl_canonical"; tag "GENCODE_Primary"; tag "appris_principal_1"; tag "CCDS"; ccdsid "CCDS21841.1"; havana_gene "OTTMUSG00000016478.1"; havana_transcript "OTTMUST00000039746.1";
chr7	HAVANA	exon	126358823	126358990	0	+	.	gene_id "ENSMUSG00000063065.14"; transcript_id "ENSMUST00000205657.2"; gene_type "protein_coding"; gene_name "Mapk3"; transcript_type "protein_coding"; transcript_name "Mapk3-206"; exon_number 1; exon_id "ENSMUSE00001374278.2"; level 2; protein_id "ENSMUSP00000146161.2"; transcript_support_level "5"; mgi_id "MGI:1346859"; tag "mRNA_start_NF"; tag "mRNA_end_NF"; tag "cds_start_NF"; tag "cds_end_NF"; tag "not_organism_supported"; havana_gene "OTTMUSG00000016478.1"; havana_transcript "OTTMUST00000143303.1";
chr7	HAVANA	CDS	126358823	126358990	0	+	1	gene_id "ENSMUSG00000063065.14"; transcript_id "ENSMUST00000205657.2"; gene_type "protein_coding"; gene_name "Mapk3"; transcript_type "protein_coding"; transcript_name "Mapk3-206"; exon_number 1; exon_id "ENSMUSE00001374278.2"; level 2; protein_id "ENSMUSP00000146161.2"; transcript_support_level "5"; mgi_id "MGI:1346859"; tag "mRNA_start_NF"; tag "mRNA_end_NF"; tag "cds_start_NF"; tag "cds_end_NF"; tag "not_organism_supported"; havana_gene "OTTMUSG00000016478.1"; havana_transcript "OTTMUST00000143303.1";
chr7	HAVANA	transcript	126358823	126364016	0	+	.	gene_id "ENSMUSG00000063065.14"; transcript_id "ENSMUST00000205657.2"; gene_type "protein_coding"; gene_name "Mapk3"; transcript_type "protein_coding"; transcript_name "Mapk3-206"; level 2; protein_id "ENSMUSP00000146161.2"; transcript_support_level "5"; mgi_id "MGI:1346859"; tag "mRNA_start_NF"; tag "mRNA_end_NF"; tag "cds_start_NF"; tag "cds_end_NF"; tag "not_organism_supported"; havana_gene "OTTMUSG00000016478.1"; havana_transcript "OTTMUST00000143303.1";
chr7	HAVANA	exon	126358832	126358990	0	+	.	gene_id "ENSMUSG00000063065.14"; transcript_id "ENSMUST00000206875.2"; gene_type "protein_coding"; gene_name "Mapk3"; transcript_type "retained_intron"; transcript_name "Mapk3-208"; exon_number 1; exon_id "ENSMUSE00001374982.2"; level 2; transcript_support_level "2"; mgi_id "MGI:1346859"; havana_gene "OTTMUSG00000016478.1"; havana_transcript "OTTMUST00000143304.1";
chr7	HAVANA	transcript	126358832	126360179	0	+	.	gene_id "ENSMUSG00000063065.14"; transcript_id "ENSMUST00000206875.2"; gene_type "protein_coding"; gene_name "Mapk3"; transcript_type "retained_intron"; transcript_name "Mapk3-208"; level 2; transcript_support_level "2"; mgi_id "MGI:1346859"; havana_gene "OTTMUSG00000016478.1"; havana_transcript "OTTMUST00000143304.1";
chr7	HAVANA	exon	126359006	126359034	0	+	.	gene_id "ENSMUSG00000063065.14"; transcript_id "ENSMUST00000145965.2"; gene_type "protein_coding"; gene_name "Mapk3"; transcript_type "protein_coding_CDS_not_defined"; transcript_name "Mapk3-205"; exon_number 1; exon_id "ENSMUSE00000844220.2"; level 2; transcript_support_level "5"; mgi_id "MGI:1346859"; havana_gene "OTTMUSG00000016478.1"; havana_transcript "OTTMUST00000039749.1";
chr7	HAVANA	transcript	126359006	126362331	0	+	.	gene_id "ENSMUSG00000063065.14"; transcript_id "ENSMUST00000145965.2"; gene_type "protein_coding"; gene_name "Mapk3"; transcript_type "protein_coding_CDS_not_defined"; transcript_name "Mapk3-205"; level 2; transcript_support_level "5"; mgi_id "MGI:1346859"; havana_gene "OTTMUSG00000016478.1"; havana_transcript "OTTMUST00000039749.1";
chr7	HAVANA	UTR	126359769	126360074	0	+	.	gene_id "ENSMUSG00000063065.14"; transcript_id "ENSMUST00000091328.4"; gene_type "protein_coding"; gene_name "Mapk3"; transcript_type "protein_coding"; transcript_name "Mapk3-203"; exon_number 1; exon_id "ENSMUSE00000356181.5"; level 2; protein_id "ENSMUSP00000088880.3"; transcript_support_level "1"; mgi_id "MGI:1346859"; tag "basic"; havana_gene "OTTMUSG00000016478.1"; havana_transcript "OTTMUST00000039747.1";
chr7	HAVANA	exon	126359769	126360085	0	+	.	gene_id "ENSMUSG00000063065.14"; transcript_id "ENSMUST00000091328.4"; gene_type "protein_coding"; gene_name "Mapk3"; transcript_type "protein_coding"; transcript_name "Mapk3-203"; exon_number 1; exon_id "ENSMUSE00000356181.5"; level 2; protein_id "ENSMUSP00000088880.3"; transcript_support_level "1"; mgi_id "MGI:1346859"; tag "basic"; havana_gene "OTTMUSG00000016478.1"; havana_transcript "OTTMUST00000039747.1";
chr7	HAVANA	transcript	126359769	126364991	0	+	.	gene_id "ENSMUSG00000063065.14"; transcript_id "ENSMUST00000091328.4"; gene_type "protein_coding"; gene_name "Mapk3"; transcript_type "protein_coding"; transcript_name "Mapk3-203"; level 2; protein_id "ENSMUSP00000088880.3"; transcript_support_level "1"; mgi_id "MGI:1346859"; tag "basic"; havana_gene "OTTMUSG00000016478.1"; havana_transcript "OTTMUST00000039747.1";
chr7	HAVANA	exon	126359903	126360085	0	+	.	gene_id "ENSMUSG00000063065.14"; transcript_id "ENSMUST00000050201.11"; gene_type "protein_coding"; gene_name "Mapk3"; transcript_type "protein_coding"; transcript_name "Mapk3-201"; exon_number 2; exon_id "ENSMUSE00001250008.2"; level 2; protein_id "ENSMUSP00000101969.2"; transcript_support_level "3"; mgi_id "MGI:1346859"; tag "basic"; havana_gene "OTTMUSG00000016478.1"; havana_transcript "OTTMUST00000039748.1";
chr7	HAVANA	CDS	126359903	126360085	0	+	1	gene_id "ENSMUSG00000063065.14"; transcript_id "ENSMUST00000050201.11"; gene_type "protein_coding"; gene_name "Mapk3"; transcript_type "protein_coding"; transcript_name "Mapk3-201"; exon_number 2; exon_id "ENSMUSE00001250008.2"; level 2; protein_id "ENSMUSP00000101969.2"; transcript_support_level "3"; mgi_id "MGI:1346859"; tag "basic"; havana_gene "OTTMUSG00000016478.1"; havana_transcript "OTTMUST00000039748.1";
chr7	HAVANA	exon	126359903	126360085	0	+	.	gene_id "ENSMUSG00000063065.14"; transcript_id "ENSMUST00000057669.16"; gene_type "protein_coding"; gene_name "Mapk3"; transcript_type "protein_coding"; transcript_name "Mapk3-202"; exon_number 2; exon_id "ENSMUSE00001250008.2"; level 2; protein_id "ENSMUSP00000051619.10"; transcript_support_level "1"; mgi_id "MGI:1346859"; tag "basic"; tag "Ensembl_canonical"; tag "GENCODE_Primary"; tag "appris_principal_1"; tag "CCDS"; ccdsid "CCDS21841.1"; havana_gene "OTTMUSG00000016478.1"; havana_transcript "OTTMUST00000039746.1";
chr7	HAVANA	CDS	126359903	126360085	0	+	1	gene_id "ENSMUSG00000063065.14"; transcript_id "ENSMUST00000057669.16"; gene_type "protein_coding"; gene_name "Mapk3"; transcript_type "protein_coding"; transcript_name "Mapk3-202"; exon_number 2; exon_id "ENSMUSE00001250008.2"; level 2; protein_id "ENSMUSP00000051619.10"; transcript_support_level "1"; mgi_id "MGI:1346859"; tag "basic"; tag "Ensembl_canonical"; tag "GENCODE_Primary"; tag "appris_principal_1"; tag "CCDS"; ccdsid "CCDS21841.1"; havana_gene "OTTMUSG00000016478.1"; havana_transcript "OTTMUST00000039746.1";
chr7	HAVANA	exon	126359903	126360085	0	+	.	gene_id "ENSMUSG00000063065.14"; transcript_id "ENSMUST00000205657.2"; gene_type "protein_coding"; gene_name "Mapk3"; transcript_type "protein_coding"; transcript_name "Mapk3-206"; exon_number 2; exon_id "ENSMUSE00001250008.2"; level 2; protein_id "ENSMUSP00000146161.2"; transcript_support_level "5"; mgi_id "MGI:1346859"; tag "mRNA_start_NF"; tag "mRNA_end_NF"; tag "cds_start_NF"; tag "cds_end_NF"; tag "not_organism_supported"; havana_gene "OTTMUSG00000016478.1"; havana_transcript "OTTMUST00000143303.1";
chr7	HAVANA	CDS	126359903	126360085	0	+	1	gene_id "ENSMUSG00000063065.14"; transcript_id "ENSMUST00000205657.2"; gene_type "protein_coding"; gene_name "Mapk3"; transcript_type "protein_coding"; transcript_name "Mapk3-206"; exon_number 2; exon_id "ENSMUSE00001250008.2"; level 2; protein_id "ENSMUSP00000146161.2"; transcript_support_level "5"; mgi_id "MGI:1346859"; tag "mRNA_start_NF"; tag "mRNA_end_NF"; tag "cds_start_NF"; tag "cds_end_NF"; tag "not_organism_supported"; havana_gene "OTTMUSG00000016478.1"; havana_transcript "OTTMUST00000143303.1";
chr7	HAVANA	exon	126359903	126360085	0	+	.	gene_id "ENSMUSG00000063065.14"; transcript_id "ENSMUST00000145965.2"; gene_type "protein_coding"; gene_name "Mapk3"; transcript_type "protein_coding_CDS_not_defined"; transcript_name "Mapk3-205"; exon_number 2; exon_id "ENSMUSE00001270728.2"; level 2; transcript_support_level "5"; mgi_id "MGI:1346859"; havana_gene "OTTMUSG00000016478.1"; havana_transcript "OTTMUST00000039749.1";
chr7	HAVANA	exon	126359903	126360179	0	+	.	gene_id "ENSMUSG00000063065.14"; transcript_id "ENSMUST00000206875.2"; gene_type "protein_coding"; gene_name "Mapk3"; transcript_type "retained_intron"; transcript_name "Mapk3-208"; exon_number 2; exon_id "ENSMUSE00001371935.2"; level 2; transcript_support_level "2"; mgi_id "MGI:1346859"; havana_gene "OTTMUSG00000016478.1"; havana_transcript "OTTMUST00000143304.1";
chr7	HAVANA	exon	126359921	126360085	0	+	.	gene_id "ENSMUSG00000063065.14"; transcript_id "ENSMUST00000206272.2"; gene_type "protein_coding"; gene_name "Mapk3"; transcript_type "protein_coding"; transcript_name "Mapk3-207"; exon_number 1; exon_id "ENSMUSE00001375665.2"; level 2; protein_id "ENSMUSP00000146179.2"; transcript_support_level "5"; mgi_id "MGI:1346859"; tag "mRNA_start_NF"; tag "mRNA_end_NF"; tag "cds_start_NF"; tag "cds_end_NF"; tag "not_organism_supported"; havana_gene "OTTMUSG00000016478.1"; havana_transcript "OTTMUST00000143305.1";
chr7	HAVANA	CDS	126359921	126360085	0	+	1	gene_id "ENSMUSG00000063065.14"; transcript_id "ENSMUST00000206272.2"; gene_type "protein_coding"; gene_name "Mapk3"; transcript_type "protein_coding"; transcript_name "Mapk3-207"; exon_number 1; exon_id "ENSMUSE00001375665.2"; level 2; protein_id "ENSMUSP00000146179.2"; transcript_support_level "5"; mgi_id "MGI:1346859"; tag "mRNA_start_NF"; tag "mRNA_end_NF"; tag "cds_start_NF"; tag "cds_end_NF"; tag "not_organism_supported"; havana_gene "OTTMUSG00000016478.1"; havana_transcript "OTTMUST00000143305.1";
chr7	HAVANA	transcript	126359921	126363744	0	+	.	gene_id "ENSMUSG00000063065.14"; transcript_id "ENSMUST00000206272.2"; gene_type "protein_coding"; gene_name "Mapk3"; transcript_type "protein_coding"; transcript_name "Mapk3-207"; level 2; protein_id "ENSMUSP00000146179.2"; transcript_support_level "5"; mgi_id "MGI:1346859"; tag "mRNA_start_NF"; tag "mRNA_end_NF"; tag "cds_start_NF"; tag "cds_end_NF"; tag "not_organism_supported"; havana_gene "OTTMUSG00000016478.1"; havana_transcript "OTTMUST00000143305.1";
chr7	HAVANA	start_codon	126360075	126360077	0	+	0	gene_id "ENSMUSG00000063065.14"; transcript_id "ENSMUST00000091328.4"; gene_type "protein_coding"; gene_name "Mapk3"; transcript_type "protein_coding"; transcript_name "Mapk3-203"; exon_number 1; exon_id "ENSMUSE00000356181.5"; level 2; protein_id "ENSMUSP00000088880.3"; transcript_support_level "1"; mgi_id "MGI:1346859"; tag "basic"; havana_gene "OTTMUSG00000016478.1"; havana_transcript "OTTMUST00000039747.1";
chr7	HAVANA	CDS	126360075	126360085	0	+	0	gene_id "ENSMUSG00000063065.14"; transcript_id "ENSMUST00000091328.4"; gene_type "protein_coding"; gene_name "Mapk3"; transcript_type "protein_coding"; transcript_name "Mapk3-203"; exon_number 1; exon_id "ENSMUSE00000356181.5"; level 2; protein_id "ENSMUSP00000088880.3"; transcript_support_level "1"; mgi_id "MGI:1346859"; tag "basic"; havana_gene "OTTMUSG00000016478.1"; havana_transcript "OTTMUST00000039747.1";
chr7	sragcm37_es	exon	126360233	126360926	0.082812573472626	+	.	gene_id "sragcm37_gene_6434"; transcript_id "sragcm37_gene_6434_tx_2"; exon_id "chr7_126360233_126360926_+"; exonnum "1"; txlen "839";
chr7	sragcm37_es	exon	126360233	126360926	0.0791367542615009	+	.	gene_id "sragcm37_gene_6434"; transcript_id "sragcm37_gene_6434_tx_3"; exon_id "chr7_126360233_126360926_+"; exonnum "1"; txlen "804";
chr7	sragcm37_mid	exon	126361075	126361219	0.082812573472626	+	.	gene_id "sragcm37_gene_6434"; transcript_id "sragcm37_gene_6434_tx_2"; exon_id "chr7_126361075_126361219_+"; exonnum "2"; txlen "839";
chr7	sragcm37_mid	exon	126361110	126361219	0.0791367542615009	+	.	gene_id "sragcm37_gene_6434"; transcript_id "sragcm37_gene_6434_tx_3"; exon_id "chr7_126361110_126361219_+"; exonnum "2"; txlen "804";
chr7	HAVANA	exon	126362207	126362331	0	+	.	gene_id "ENSMUSG00000063065.14"; transcript_id "ENSMUST00000145965.2"; gene_type "protein_coding"; gene_name "Mapk3"; transcript_type "protein_coding_CDS_not_defined"; transcript_name "Mapk3-205"; exon_number 3; exon_id "ENSMUSE00000748860.2"; level 2; transcript_support_level "5"; mgi_id "MGI:1346859"; havana_gene "OTTMUSG00000016478.1"; havana_transcript "OTTMUST00000039749.1";
chr7	HAVANA	exon	126362207	126362396	0	+	.	gene_id "ENSMUSG00000063065.14"; transcript_id "ENSMUST00000050201.11"; gene_type "protein_coding"; gene_name "Mapk3"; transcript_type "protein_coding"; transcript_name "Mapk3-201"; exon_number 3; exon_id "ENSMUSE00000489861.3"; level 2; protein_id "ENSMUSP00000101969.2"; transcript_support_level "3"; mgi_id "MGI:1346859"; tag "basic"; havana_gene "OTTMUSG00000016478.1"; havana_transcript "OTTMUST00000039748.1";
chr7	HAVANA	CDS	126362207	126362396	0	+	1	gene_id "ENSMUSG00000063065.14"; transcript_id "ENSMUST00000050201.11"; gene_type "protein_coding"; gene_name "Mapk3"; transcript_type "protein_coding"; transcript_name "Mapk3-201"; exon_number 3; exon_id "ENSMUSE00000489861.3"; level 2; protein_id "ENSMUSP00000101969.2"; transcript_support_level "3"; mgi_id "MGI:1346859"; tag "basic"; havana_gene "OTTMUSG00000016478.1"; havana_transcript "OTTMUST00000039748.1";
chr7	HAVANA	exon	126362207	126362396	0	+	.	gene_id "ENSMUSG00000063065.14"; transcript_id "ENSMUST00000057669.16"; gene_type "protein_coding"; gene_name "Mapk3"; transcript_type "protein_coding"; transcript_name "Mapk3-202"; exon_number 3; exon_id "ENSMUSE00000489861.3"; level 2; protein_id "ENSMUSP00000051619.10"; transcript_support_level "1"; mgi_id "MGI:1346859"; tag "basic"; tag "Ensembl_canonical"; tag "GENCODE_Primary"; tag "appris_principal_1"; tag "CCDS"; ccdsid "CCDS21841.1"; havana_gene "OTTMUSG00000016478.1"; havana_transcript "OTTMUST00000039746.1";
chr7	HAVANA	CDS	126362207	126362396	0	+	1	gene_id "ENSMUSG00000063065.14"; transcript_id "ENSMUST00000057669.16"; gene_type "protein_coding"; gene_name "Mapk3"; transcript_type "protein_coding"; transcript_name "Mapk3-202"; exon_number 3; exon_id "ENSMUSE00000489861.3"; level 2; protein_id "ENSMUSP00000051619.10"; transcript_support_level "1"; mgi_id "MGI:1346859"; tag "basic"; tag "Ensembl_canonical"; tag "GENCODE_Primary"; tag "appris_principal_1"; tag "CCDS"; ccdsid "CCDS21841.1"; havana_gene "OTTMUSG00000016478.1"; havana_transcript "OTTMUST00000039746.1";
chr7	HAVANA	exon	126362207	126362396	0	+	.	gene_id "ENSMUSG00000063065.14"; transcript_id "ENSMUST00000205657.2"; gene_type "protein_coding"; gene_name "Mapk3"; transcript_type "protein_coding"; transcript_name "Mapk3-206"; exon_number 3; exon_id "ENSMUSE00000489861.3"; level 2; protein_id "ENSMUSP00000146161.2"; transcript_support_level "5"; mgi_id "MGI:1346859"; tag "mRNA_start_NF"; tag "mRNA_end_NF"; tag "cds_start_NF"; tag "cds_end_NF"; tag "not_organism_supported"; havana_gene "OTTMUSG00000016478.1"; havana_transcript "OTTMUST00000143303.1";
chr7	HAVANA	CDS	126362207	126362396	0	+	1	gene_id "ENSMUSG00000063065.14"; transcript_id "ENSMUST00000205657.2"; gene_type "protein_coding"; gene_name "Mapk3"; transcript_type "protein_coding"; transcript_name "Mapk3-206"; exon_number 3; exon_id "ENSMUSE00000489861.3"; level 2; protein_id "ENSMUSP00000146161.2"; transcript_support_level "5"; mgi_id "MGI:1346859"; tag "mRNA_start_NF"; tag "mRNA_end_NF"; tag "cds_start_NF"; tag "cds_end_NF"; tag "not_organism_supported"; havana_gene "OTTMUSG00000016478.1"; havana_transcript "OTTMUST00000143303.1";
chr7	HAVANA	exon	126362207	126362396	0	+	.	gene_id "ENSMUSG00000063065.14"; transcript_id "ENSMUST00000091328.4"; gene_type "protein_coding"; gene_name "Mapk3"; transcript_type "protein_coding"; transcript_name "Mapk3-203"; exon_number 2; exon_id "ENSMUSE00000489861.3"; level 2; protein_id "ENSMUSP00000088880.3"; transcript_support_level "1"; mgi_id "MGI:1346859"; tag "basic"; havana_gene "OTTMUSG00000016478.1"; havana_transcript "OTTMUST00000039747.1";
chr7	HAVANA	CDS	126362207	126362396	0	+	1	gene_id "ENSMUSG00000063065.14"; transcript_id "ENSMUST00000091328.4"; gene_type "protein_coding"; gene_name "Mapk3"; transcript_type "protein_coding"; transcript_name "Mapk3-203"; exon_number 2; exon_id "ENSMUSE00000489861.3"; level 2; protein_id "ENSMUSP00000088880.3"; transcript_support_level "1"; mgi_id "MGI:1346859"; tag "basic"; havana_gene "OTTMUSG00000016478.1"; havana_transcript "OTTMUST00000039747.1";
chr7	HAVANA	exon	126362207	126362396	0	+	.	gene_id "ENSMUSG00000063065.14"; transcript_id "ENSMUST00000206272.2"; gene_type "protein_coding"; gene_name "Mapk3"; transcript_type "protein_coding"; transcript_name "Mapk3-207"; exon_number 2; exon_id "ENSMUSE00000489861.3"; level 2; protein_id "ENSMUSP00000146179.2"; transcript_support_level "5"; mgi_id "MGI:1346859"; tag "mRNA_start_NF"; tag "mRNA_end_NF"; tag "cds_start_NF"; tag "cds_end_NF"; tag "not_organism_supported"; havana_gene "OTTMUSG00000016478.1"; havana_transcript "OTTMUST00000143305.1";
chr7	HAVANA	CDS	126362207	126362396	0	+	1	gene_id "ENSMUSG00000063065.14"; transcript_id "ENSMUST00000206272.2"; gene_type "protein_coding"; gene_name "Mapk3"; transcript_type "protein_coding"; transcript_name "Mapk3-207"; exon_number 2; exon_id "ENSMUSE00000489861.3"; level 2; protein_id "ENSMUSP00000146179.2"; transcript_support_level "5"; mgi_id "MGI:1346859"; tag "mRNA_start_NF"; tag "mRNA_end_NF"; tag "cds_start_NF"; tag "cds_end_NF"; tag "not_organism_supported"; havana_gene "OTTMUSG00000016478.1"; havana_transcript "OTTMUST00000143305.1";
chr7	HAVANA	exon	126362449	126362686	0	+	.	gene_id "ENSMUSG00000063065.14"; transcript_id "ENSMUST00000135649.2"; gene_type "protein_coding"; gene_name "Mapk3"; transcript_type "retained_intron"; transcript_name "Mapk3-204"; exon_number 1; exon_id "ENSMUSE00000819449.2"; level 2; transcript_support_level "3"; mgi_id "MGI:1346859"; havana_gene "OTTMUSG00000016478.1"; havana_transcript "OTTMUST00000039750.1";
chr7	HAVANA	transcript	126362449	126363532	0	+	.	gene_id "ENSMUSG00000063065.14"; transcript_id "ENSMUST00000135649.2"; gene_type "protein_coding"; gene_name "Mapk3"; transcript_type "retained_intron"; transcript_name "Mapk3-204"; level 2; transcript_support_level "3"; mgi_id "MGI:1346859"; havana_gene "OTTMUSG00000016478.1"; havana_transcript "OTTMUST00000039750.1";
chr7	HAVANA	exon	126362570	126362686	0	+	.	gene_id "ENSMUSG00000063065.14"; transcript_id "ENSMUST00000050201.11"; gene_type "protein_coding"; gene_name "Mapk3"; transcript_type "protein_coding"; transcript_name "Mapk3-201"; exon_number 4; exon_id "ENSMUSE00000477246.3"; level 2; protein_id "ENSMUSP00000101969.2"; transcript_support_level "3"; mgi_id "MGI:1346859"; tag "basic"; havana_gene "OTTMUSG00000016478.1"; havana_transcript "OTTMUST00000039748.1";
chr7	HAVANA	CDS	126362570	126362686	0	+	0	gene_id "ENSMUSG00000063065.14"; transcript_id "ENSMUST00000050201.11"; gene_type "protein_coding"; gene_name "Mapk3"; transcript_type "protein_coding"; transcript_name "Mapk3-201"; exon_number 4; exon_id "ENSMUSE00000477246.3"; level 2; protein_id "ENSMUSP00000101969.2"; transcript_support_level "3"; mgi_id "MGI:1346859"; tag "basic"; havana_gene "OTTMUSG00000016478.1"; havana_transcript "OTTMUST00000039748.1";
chr7	HAVANA	exon	126362570	126362686	0	+	.	gene_id "ENSMUSG00000063065.14"; transcript_id "ENSMUST00000057669.16"; gene_type "protein_coding"; gene_name "Mapk3"; transcript_type "protein_coding"; transcript_name "Mapk3-202"; exon_number 4; exon_id "ENSMUSE00000477246.3"; level 2; protein_id "ENSMUSP00000051619.10"; transcript_support_level "1"; mgi_id "MGI:1346859"; tag "basic"; tag "Ensembl_canonical"; tag "GENCODE_Primary"; tag "appris_principal_1"; tag "CCDS"; ccdsid "CCDS21841.1"; havana_gene "OTTMUSG00000016478.1"; havana_transcript "OTTMUST00000039746.1";
chr7	HAVANA	CDS	126362570	126362686	0	+	0	gene_id "ENSMUSG00000063065.14"; transcript_id "ENSMUST00000057669.16"; gene_type "protein_coding"; gene_name "Mapk3"; transcript_type "protein_coding"; transcript_name "Mapk3-202"; exon_number 4; exon_id "ENSMUSE00000477246.3"; level 2; protein_id "ENSMUSP00000051619.10"; transcript_support_level "1"; mgi_id "MGI:1346859"; tag "basic"; tag "Ensembl_canonical"; tag "GENCODE_Primary"; tag "appris_principal_1"; tag "CCDS"; ccdsid "CCDS21841.1"; havana_gene "OTTMUSG00000016478.1"; havana_transcript "OTTMUST00000039746.1";
chr7	HAVANA	exon	126362570	126362686	0	+	.	gene_id "ENSMUSG00000063065.14"; transcript_id "ENSMUST00000205657.2"; gene_type "protein_coding"; gene_name "Mapk3"; transcript_type "protein_coding"; transcript_name "Mapk3-206"; exon_number 4; exon_id "ENSMUSE00000477246.3"; level 2; protein_id "ENSMUSP00000146161.2"; transcript_support_level "5"; mgi_id "MGI:1346859"; tag "mRNA_start_NF"; tag "mRNA_end_NF"; tag "cds_start_NF"; tag "cds_end_NF"; tag "not_organism_supported"; havana_gene "OTTMUSG00000016478.1"; havana_transcript "OTTMUST00000143303.1";
chr7	HAVANA	CDS	126362570	126362686	0	+	0	gene_id "ENSMUSG00000063065.14"; transcript_id "ENSMUST00000205657.2"; gene_type "protein_coding"; gene_name "Mapk3"; transcript_type "protein_coding"; transcript_name "Mapk3-206"; exon_number 4; exon_id "ENSMUSE00000477246.3"; level 2; protein_id "ENSMUSP00000146161.2"; transcript_support_level "5"; mgi_id "MGI:1346859"; tag "mRNA_start_NF"; tag "mRNA_end_NF"; tag "cds_start_NF"; tag "cds_end_NF"; tag "not_organism_supported"; havana_gene "OTTMUSG00000016478.1"; havana_transcript "OTTMUST00000143303.1";
chr7	HAVANA	exon	126362570	126362686	0	+	.	gene_id "ENSMUSG00000063065.14"; transcript_id "ENSMUST00000091328.4"; gene_type "protein_coding"; gene_name "Mapk3"; transcript_type "protein_coding"; transcript_name "Mapk3-203"; exon_number 3; exon_id "ENSMUSE00000477246.3"; level 2; protein_id "ENSMUSP00000088880.3"; transcript_support_level "1"; mgi_id "MGI:1346859"; tag "basic"; havana_gene "OTTMUSG00000016478.1"; havana_transcript "OTTMUST00000039747.1";
chr7	HAVANA	CDS	126362570	126362686	0	+	0	gene_id "ENSMUSG00000063065.14"; transcript_id "ENSMUST00000091328.4"; gene_type "protein_coding"; gene_name "Mapk3"; transcript_type "protein_coding"; transcript_name "Mapk3-203"; exon_number 3; exon_id "ENSMUSE00000477246.3"; level 2; protein_id "ENSMUSP00000088880.3"; transcript_support_level "1"; mgi_id "MGI:1346859"; tag "basic"; havana_gene "OTTMUSG00000016478.1"; havana_transcript "OTTMUST00000039747.1";
chr7	HAVANA	exon	126362913	126363027	0	+	.	gene_id "ENSMUSG00000063065.14"; transcript_id "ENSMUST00000050201.11"; gene_type "protein_coding"; gene_name "Mapk3"; transcript_type "protein_coding"; transcript_name "Mapk3-201"; exon_number 5; exon_id "ENSMUSE00001251147.2"; level 2; protein_id "ENSMUSP00000101969.2"; transcript_support_level "3"; mgi_id "MGI:1346859"; tag "basic"; havana_gene "OTTMUSG00000016478.1"; havana_transcript "OTTMUST00000039748.1";
chr7	HAVANA	CDS	126362913	126363027	0	+	0	gene_id "ENSMUSG00000063065.14"; transcript_id "ENSMUST00000050201.11"; gene_type "protein_coding"; gene_name "Mapk3"; transcript_type "protein_coding"; transcript_name "Mapk3-201"; exon_number 5; exon_id "ENSMUSE00001251147.2"; level 2; protein_id "ENSMUSP00000101969.2"; transcript_support_level "3"; mgi_id "MGI:1346859"; tag "basic"; havana_gene "OTTMUSG00000016478.1"; havana_transcript "OTTMUST00000039748.1";
chr7	HAVANA	exon	126362913	126363027	0	+	.	gene_id "ENSMUSG00000063065.14"; transcript_id "ENSMUST00000057669.16"; gene_type "protein_coding"; gene_name "Mapk3"; transcript_type "protein_coding"; transcript_name "Mapk3-202"; exon_number 5; exon_id "ENSMUSE00001251147.2"; level 2; protein_id "ENSMUSP00000051619.10"; transcript_support_level "1"; mgi_id "MGI:1346859"; tag "basic"; tag "Ensembl_canonical"; tag "GENCODE_Primary"; tag "appris_principal_1"; tag "CCDS"; ccdsid "CCDS21841.1"; havana_gene "OTTMUSG00000016478.1"; havana_transcript "OTTMUST00000039746.1";
chr7	HAVANA	CDS	126362913	126363027	0	+	0	gene_id "ENSMUSG00000063065.14"; transcript_id "ENSMUST00000057669.16"; gene_type "protein_coding"; gene_name "Mapk3"; transcript_type "protein_coding"; transcript_name "Mapk3-202"; exon_number 5; exon_id "ENSMUSE00001251147.2"; level 2; protein_id "ENSMUSP00000051619.10"; transcript_support_level "1"; mgi_id "MGI:1346859"; tag "basic"; tag "Ensembl_canonical"; tag "GENCODE_Primary"; tag "appris_principal_1"; tag "CCDS"; ccdsid "CCDS21841.1"; havana_gene "OTTMUSG00000016478.1"; havana_transcript "OTTMUST00000039746.1";
chr7	HAVANA	exon	126362913	126363027	0	+	.	gene_id "ENSMUSG00000063065.14"; transcript_id "ENSMUST00000205657.2"; gene_type "protein_coding"; gene_name "Mapk3"; transcript_type "protein_coding"; transcript_name "Mapk3-206"; exon_number 5; exon_id "ENSMUSE00001251147.2"; level 2; protein_id "ENSMUSP00000146161.2"; transcript_support_level "5"; mgi_id "MGI:1346859"; tag "mRNA_start_NF"; tag "mRNA_end_NF"; tag "cds_start_NF"; tag "cds_end_NF"; tag "not_organism_supported"; havana_gene "OTTMUSG00000016478.1"; havana_transcript "OTTMUST00000143303.1";
chr7	HAVANA	CDS	126362913	126363027	0	+	0	gene_id "ENSMUSG00000063065.14"; transcript_id "ENSMUST00000205657.2"; gene_type "protein_coding"; gene_name "Mapk3"; transcript_type "protein_coding"; transcript_name "Mapk3-206"; exon_number 5; exon_id "ENSMUSE00001251147.2"; level 2; protein_id "ENSMUSP00000146161.2"; transcript_support_level "5"; mgi_id "MGI:1346859"; tag "mRNA_start_NF"; tag "mRNA_end_NF"; tag "cds_start_NF"; tag "cds_end_NF"; tag "not_organism_supported"; havana_gene "OTTMUSG00000016478.1"; havana_transcript "OTTMUST00000143303.1";
chr7	HAVANA	exon	126362913	126363027	0	+	.	gene_id "ENSMUSG00000063065.14"; transcript_id "ENSMUST00000091328.4"; gene_type "protein_coding"; gene_name "Mapk3"; transcript_type "protein_coding"; transcript_name "Mapk3-203"; exon_number 4; exon_id "ENSMUSE00001251147.2"; level 2; protein_id "ENSMUSP00000088880.3"; transcript_support_level "1"; mgi_id "MGI:1346859"; tag "basic"; havana_gene "OTTMUSG00000016478.1"; havana_transcript "OTTMUST00000039747.1";
chr7	HAVANA	CDS	126362913	126363027	0	+	0	gene_id "ENSMUSG00000063065.14"; transcript_id "ENSMUST00000091328.4"; gene_type "protein_coding"; gene_name "Mapk3"; transcript_type "protein_coding"; transcript_name "Mapk3-203"; exon_number 4; exon_id "ENSMUSE00001251147.2"; level 2; protein_id "ENSMUSP00000088880.3"; transcript_support_level "1"; mgi_id "MGI:1346859"; tag "basic"; havana_gene "OTTMUSG00000016478.1"; havana_transcript "OTTMUST00000039747.1";
chr7	HAVANA	exon	126362913	126363027	0	+	.	gene_id "ENSMUSG00000063065.14"; transcript_id "ENSMUST00000206272.2"; gene_type "protein_coding"; gene_name "Mapk3"; transcript_type "protein_coding"; transcript_name "Mapk3-207"; exon_number 3; exon_id "ENSMUSE00001251147.2"; level 2; protein_id "ENSMUSP00000146179.2"; transcript_support_level "5"; mgi_id "MGI:1346859"; tag "mRNA_start_NF"; tag "mRNA_end_NF"; tag "cds_start_NF"; tag "cds_end_NF"; tag "not_organism_supported"; havana_gene "OTTMUSG00000016478.1"; havana_transcript "OTTMUST00000143305.1";
chr7	HAVANA	CDS	126362913	126363027	0	+	0	gene_id "ENSMUSG00000063065.14"; transcript_id "ENSMUST00000206272.2"; gene_type "protein_coding"; gene_name "Mapk3"; transcript_type "protein_coding"; transcript_name "Mapk3-207"; exon_number 3; exon_id "ENSMUSE00001251147.2"; level 2; protein_id "ENSMUSP00000146179.2"; transcript_support_level "5"; mgi_id "MGI:1346859"; tag "mRNA_start_NF"; tag "mRNA_end_NF"; tag "cds_start_NF"; tag "cds_end_NF"; tag "not_organism_supported"; havana_gene "OTTMUSG00000016478.1"; havana_transcript "OTTMUST00000143305.1";
chr7	HAVANA	exon	126362913	126363027	0	+	.	gene_id "ENSMUSG00000063065.14"; transcript_id "ENSMUST00000135649.2"; gene_type "protein_coding"; gene_name "Mapk3"; transcript_type "retained_intron"; transcript_name "Mapk3-204"; exon_number 2; exon_id "ENSMUSE00001235259.2"; level 2; transcript_support_level "3"; mgi_id "MGI:1346859"; havana_gene "OTTMUSG00000016478.1"; havana_transcript "OTTMUST00000039750.1";
chr7	HAVANA	exon	126363406	126363532	0	+	.	gene_id "ENSMUSG00000063065.14"; transcript_id "ENSMUST00000135649.2"; gene_type "protein_coding"; gene_name "Mapk3"; transcript_type "retained_intron"; transcript_name "Mapk3-204"; exon_number 3; exon_id "ENSMUSE00000780788.2"; level 2; transcript_support_level "3"; mgi_id "MGI:1346859"; havana_gene "OTTMUSG00000016478.1"; havana_transcript "OTTMUST00000039750.1";
chr7	HAVANA	exon	126363406	126363537	0	+	.	gene_id "ENSMUSG00000063065.14"; transcript_id "ENSMUST00000050201.11"; gene_type "protein_coding"; gene_name "Mapk3"; transcript_type "protein_coding"; transcript_name "Mapk3-201"; exon_number 6; exon_id "ENSMUSE00000481883.3"; level 2; protein_id "ENSMUSP00000101969.2"; transcript_support_level "3"; mgi_id "MGI:1346859"; tag "basic"; havana_gene "OTTMUSG00000016478.1"; havana_transcript "OTTMUST00000039748.1";
chr7	HAVANA	CDS	126363406	126363537	0	+	2	gene_id "ENSMUSG00000063065.14"; transcript_id "ENSMUST00000050201.11"; gene_type "protein_coding"; gene_name "Mapk3"; transcript_type "protein_coding"; transcript_name "Mapk3-201"; exon_number 6; exon_id "ENSMUSE00000481883.3"; level 2; protein_id "ENSMUSP00000101969.2"; transcript_support_level "3"; mgi_id "MGI:1346859"; tag "basic"; havana_gene "OTTMUSG00000016478.1"; havana_transcript "OTTMUST00000039748.1";
chr7	HAVANA	exon	126363406	126363537	0	+	.	gene_id "ENSMUSG00000063065.14"; transcript_id "ENSMUST00000057669.16"; gene_type "protein_coding"; gene_name "Mapk3"; transcript_type "protein_coding"; transcript_name "Mapk3-202"; exon_number 6; exon_id "ENSMUSE00000481883.3"; level 2; protein_id "ENSMUSP00000051619.10"; transcript_support_level "1"; mgi_id "MGI:1346859"; tag "basic"; tag "Ensembl_canonical"; tag "GENCODE_Primary"; tag "appris_principal_1"; tag "CCDS"; ccdsid "CCDS21841.1"; havana_gene "OTTMUSG00000016478.1"; havana_transcript "OTTMUST00000039746.1";
chr7	HAVANA	CDS	126363406	126363537	0	+	2	gene_id "ENSMUSG00000063065.14"; transcript_id "ENSMUST00000057669.16"; gene_type "protein_coding"; gene_name "Mapk3"; transcript_type "protein_coding"; transcript_name "Mapk3-202"; exon_number 6; exon_id "ENSMUSE00000481883.3"; level 2; protein_id "ENSMUSP00000051619.10"; transcript_support_level "1"; mgi_id "MGI:1346859"; tag "basic"; tag "Ensembl_canonical"; tag "GENCODE_Primary"; tag "appris_principal_1"; tag "CCDS"; ccdsid "CCDS21841.1"; havana_gene "OTTMUSG00000016478.1"; havana_transcript "OTTMUST00000039746.1";
chr7	HAVANA	exon	126363406	126363537	0	+	.	gene_id "ENSMUSG00000063065.14"; transcript_id "ENSMUST00000091328.4"; gene_type "protein_coding"; gene_name "Mapk3"; transcript_type "protein_coding"; transcript_name "Mapk3-203"; exon_number 5; exon_id "ENSMUSE00000481883.3"; level 2; protein_id "ENSMUSP00000088880.3"; transcript_support_level "1"; mgi_id "MGI:1346859"; tag "basic"; havana_gene "OTTMUSG00000016478.1"; havana_transcript "OTTMUST00000039747.1";
chr7	HAVANA	CDS	126363406	126363537	0	+	2	gene_id "ENSMUSG00000063065.14"; transcript_id "ENSMUST00000091328.4"; gene_type "protein_coding"; gene_name "Mapk3"; transcript_type "protein_coding"; transcript_name "Mapk3-203"; exon_number 5; exon_id "ENSMUSE00000481883.3"; level 2; protein_id "ENSMUSP00000088880.3"; transcript_support_level "1"; mgi_id "MGI:1346859"; tag "basic"; havana_gene "OTTMUSG00000016478.1"; havana_transcript "OTTMUST00000039747.1";
chr7	HAVANA	exon	126363406	126363537	0	+	.	gene_id "ENSMUSG00000063065.14"; transcript_id "ENSMUST00000206272.2"; gene_type "protein_coding"; gene_name "Mapk3"; transcript_type "protein_coding"; transcript_name "Mapk3-207"; exon_number 4; exon_id "ENSMUSE00000481883.3"; level 2; protein_id "ENSMUSP00000146179.2"; transcript_support_level "5"; mgi_id "MGI:1346859"; tag "mRNA_start_NF"; tag "mRNA_end_NF"; tag "cds_start_NF"; tag "cds_end_NF"; tag "not_organism_supported"; havana_gene "OTTMUSG00000016478.1"; havana_transcript "OTTMUST00000143305.1";
chr7	HAVANA	CDS	126363406	126363537	0	+	2	gene_id "ENSMUSG00000063065.14"; transcript_id "ENSMUST00000206272.2"; gene_type "protein_coding"; gene_name "Mapk3"; transcript_type "protein_coding"; transcript_name "Mapk3-207"; exon_number 4; exon_id "ENSMUSE00000481883.3"; level 2; protein_id "ENSMUSP00000146179.2"; transcript_support_level "5"; mgi_id "MGI:1346859"; tag "mRNA_start_NF"; tag "mRNA_end_NF"; tag "cds_start_NF"; tag "cds_end_NF"; tag "not_organism_supported"; havana_gene "OTTMUSG00000016478.1"; havana_transcript "OTTMUST00000143305.1";
chr7	HAVANA	exon	126363706	126363744	0	+	.	gene_id "ENSMUSG00000063065.14"; transcript_id "ENSMUST00000206272.2"; gene_type "protein_coding"; gene_name "Mapk3"; transcript_type "protein_coding"; transcript_name "Mapk3-207"; exon_number 5; exon_id "ENSMUSE00001373501.2"; level 2; protein_id "ENSMUSP00000146179.2"; transcript_support_level "5"; mgi_id "MGI:1346859"; tag "mRNA_start_NF"; tag "mRNA_end_NF"; tag "cds_start_NF"; tag "cds_end_NF"; tag "not_organism_supported"; havana_gene "OTTMUSG00000016478.1"; havana_transcript "OTTMUST00000143305.1";
chr7	HAVANA	CDS	126363706	126363744	0	+	2	gene_id "ENSMUSG00000063065.14"; transcript_id "ENSMUST00000206272.2"; gene_type "protein_coding"; gene_name "Mapk3"; transcript_type "protein_coding"; transcript_name "Mapk3-207"; exon_number 5; exon_id "ENSMUSE00001373501.2"; level 2; protein_id "ENSMUSP00000146179.2"; transcript_support_level "5"; mgi_id "MGI:1346859"; tag "mRNA_start_NF"; tag "mRNA_end_NF"; tag "cds_start_NF"; tag "cds_end_NF"; tag "not_organism_supported"; havana_gene "OTTMUSG00000016478.1"; havana_transcript "OTTMUST00000143305.1";
chr7	HAVANA	exon	126363706	126363815	0	+	.	gene_id "ENSMUSG00000063065.14"; transcript_id "ENSMUST00000057669.16"; gene_type "protein_coding"; gene_name "Mapk3"; transcript_type "protein_coding"; transcript_name "Mapk3-202"; exon_number 7; exon_id "ENSMUSE00000498897.3"; level 2; protein_id "ENSMUSP00000051619.10"; transcript_support_level "1"; mgi_id "MGI:1346859"; tag "basic"; tag "Ensembl_canonical"; tag "GENCODE_Primary"; tag "appris_principal_1"; tag "CCDS"; ccdsid "CCDS21841.1"; havana_gene "OTTMUSG00000016478.1"; havana_transcript "OTTMUST00000039746.1";
chr7	HAVANA	CDS	126363706	126363815	0	+	2	gene_id "ENSMUSG00000063065.14"; transcript_id "ENSMUST00000057669.16"; gene_type "protein_coding"; gene_name "Mapk3"; transcript_type "protein_coding"; transcript_name "Mapk3-202"; exon_number 7; exon_id "ENSMUSE00000498897.3"; level 2; protein_id "ENSMUSP00000051619.10"; transcript_support_level "1"; mgi_id "MGI:1346859"; tag "basic"; tag "Ensembl_canonical"; tag "GENCODE_Primary"; tag "appris_principal_1"; tag "CCDS"; ccdsid "CCDS21841.1"; havana_gene "OTTMUSG00000016478.1"; havana_transcript "OTTMUST00000039746.1";
chr7	HAVANA	exon	126363706	126363815	0	+	.	gene_id "ENSMUSG00000063065.14"; transcript_id "ENSMUST00000205657.2"; gene_type "protein_coding"; gene_name "Mapk3"; transcript_type "protein_coding"; transcript_name "Mapk3-206"; exon_number 6; exon_id "ENSMUSE00000498897.3"; level 2; protein_id "ENSMUSP00000146161.2"; transcript_support_level "5"; mgi_id "MGI:1346859"; tag "mRNA_start_NF"; tag "mRNA_end_NF"; tag "cds_start_NF"; tag "cds_end_NF"; tag "not_organism_supported"; havana_gene "OTTMUSG00000016478.1"; havana_transcript "OTTMUST00000143303.1";
chr7	HAVANA	CDS	126363706	126363815	0	+	2	gene_id "ENSMUSG00000063065.14"; transcript_id "ENSMUST00000205657.2"; gene_type "protein_coding"; gene_name "Mapk3"; transcript_type "protein_coding"; transcript_name "Mapk3-206"; exon_number 6; exon_id "ENSMUSE00000498897.3"; level 2; protein_id "ENSMUSP00000146161.2"; transcript_support_level "5"; mgi_id "MGI:1346859"; tag "mRNA_start_NF"; tag "mRNA_end_NF"; tag "cds_start_NF"; tag "cds_end_NF"; tag "not_organism_supported"; havana_gene "OTTMUSG00000016478.1"; havana_transcript "OTTMUST00000143303.1";
chr7	HAVANA	exon	126363706	126363815	0	+	.	gene_id "ENSMUSG00000063065.14"; transcript_id "ENSMUST00000091328.4"; gene_type "protein_coding"; gene_name "Mapk3"; transcript_type "protein_coding"; transcript_name "Mapk3-203"; exon_number 6; exon_id "ENSMUSE00000498897.3"; level 2; protein_id "ENSMUSP00000088880.3"; transcript_support_level "1"; mgi_id "MGI:1346859"; tag "basic"; havana_gene "OTTMUSG00000016478.1"; havana_transcript "OTTMUST00000039747.1";
chr7	HAVANA	CDS	126363706	126363815	0	+	2	gene_id "ENSMUSG00000063065.14"; transcript_id "ENSMUST00000091328.4"; gene_type "protein_coding"; gene_name "Mapk3"; transcript_type "protein_coding"; transcript_name "Mapk3-203"; exon_number 6; exon_id "ENSMUSE00000498897.3"; level 2; protein_id "ENSMUSP00000088880.3"; transcript_support_level "1"; mgi_id "MGI:1346859"; tag "basic"; havana_gene "OTTMUSG00000016478.1"; havana_transcript "OTTMUST00000039747.1";
chr7	HAVANA	CDS	126363706	126363935	0	+	2	gene_id "ENSMUSG00000063065.14"; transcript_id "ENSMUST00000050201.11"; gene_type "protein_coding"; gene_name "Mapk3"; transcript_type "protein_coding"; transcript_name "Mapk3-201"; exon_number 7; exon_id "ENSMUSE00000628928.3"; level 2; protein_id "ENSMUSP00000101969.2"; transcript_support_level "3"; mgi_id "MGI:1346859"; tag "basic"; havana_gene "OTTMUSG00000016478.1"; havana_transcript "OTTMUST00000039748.1";
chr7	HAVANA	exon	126363706	126364017	0	+	.	gene_id "ENSMUSG00000063065.14"; transcript_id "ENSMUST00000050201.11"; gene_type "protein_coding"; gene_name "Mapk3"; transcript_type "protein_coding"; transcript_name "Mapk3-201"; exon_number 7; exon_id "ENSMUSE00000628928.3"; level 2; protein_id "ENSMUSP00000101969.2"; transcript_support_level "3"; mgi_id "MGI:1346859"; tag "basic"; havana_gene "OTTMUSG00000016478.1"; havana_transcript "OTTMUST00000039748.1";
chr7	HAVANA	CDS	126363895	126364014	0	+	0	gene_id "ENSMUSG00000063065.14"; transcript_id "ENSMUST00000057669.16"; gene_type "protein_coding"; gene_name "Mapk3"; transcript_type "protein_coding"; transcript_name "Mapk3-202"; exon_number 8; exon_id "ENSMUSE00000500924.3"; level 2; protein_id "ENSMUSP00000051619.10"; transcript_support_level "1"; mgi_id "MGI:1346859"; tag "basic"; tag "Ensembl_canonical"; tag "GENCODE_Primary"; tag "appris_principal_1"; tag "CCDS"; ccdsid "CCDS21841.1"; havana_gene "OTTMUSG00000016478.1"; havana_transcript "OTTMUST00000039746.1";
chr7	HAVANA	CDS	126363895	126364014	0	+	0	gene_id "ENSMUSG00000063065.14"; transcript_id "ENSMUST00000091328.4"; gene_type "protein_coding"; gene_name "Mapk3"; transcript_type "protein_coding"; transcript_name "Mapk3-203"; exon_number 7; exon_id "ENSMUSE00000500924.3"; level 2; protein_id "ENSMUSP00000088880.3"; transcript_support_level "1"; mgi_id "MGI:1346859"; tag "basic"; havana_gene "OTTMUSG00000016478.1"; havana_transcript "OTTMUST00000039747.1";
chr7	HAVANA	exon	126363895	126364016	0	+	.	gene_id "ENSMUSG00000063065.14"; transcript_id "ENSMUST00000205657.2"; gene_type "protein_coding"; gene_name "Mapk3"; transcript_type "protein_coding"; transcript_name "Mapk3-206"; exon_number 7; exon_id "ENSMUSE00001370249.2"; level 2; protein_id "ENSMUSP00000146161.2"; transcript_support_level "5"; mgi_id "MGI:1346859"; tag "mRNA_start_NF"; tag "mRNA_end_NF"; tag "cds_start_NF"; tag "cds_end_NF"; tag "not_organism_supported"; havana_gene "OTTMUSG00000016478.1"; havana_transcript "OTTMUST00000143303.1";
chr7	HAVANA	CDS	126363895	126364016	0	+	0	gene_id "ENSMUSG00000063065.14"; transcript_id "ENSMUST00000205657.2"; gene_type "protein_coding"; gene_name "Mapk3"; transcript_type "protein_coding"; transcript_name "Mapk3-206"; exon_number 7; exon_id "ENSMUSE00001370249.2"; level 2; protein_id "ENSMUSP00000146161.2"; transcript_support_level "5"; mgi_id "MGI:1346859"; tag "mRNA_start_NF"; tag "mRNA_end_NF"; tag "cds_start_NF"; tag "cds_end_NF"; tag "not_organism_supported"; havana_gene "OTTMUSG00000016478.1"; havana_transcript "OTTMUST00000143303.1";
chr7	HAVANA	exon	126363895	126364049	0	+	.	gene_id "ENSMUSG00000063065.14"; transcript_id "ENSMUST00000057669.16"; gene_type "protein_coding"; gene_name "Mapk3"; transcript_type "protein_coding"; transcript_name "Mapk3-202"; exon_number 8; exon_id "ENSMUSE00000500924.3"; level 2; protein_id "ENSMUSP00000051619.10"; transcript_support_level "1"; mgi_id "MGI:1346859"; tag "basic"; tag "Ensembl_canonical"; tag "GENCODE_Primary"; tag "appris_principal_1"; tag "CCDS"; ccdsid "CCDS21841.1"; havana_gene "OTTMUSG00000016478.1"; havana_transcript "OTTMUST00000039746.1";
chr7	HAVANA	exon	126363895	126364049	0	+	.	gene_id "ENSMUSG00000063065.14"; transcript_id "ENSMUST00000091328.4"; gene_type "protein_coding"; gene_name "Mapk3"; transcript_type "protein_coding"; transcript_name "Mapk3-203"; exon_number 7; exon_id "ENSMUSE00000500924.3"; level 2; protein_id "ENSMUSP00000088880.3"; transcript_support_level "1"; mgi_id "MGI:1346859"; tag "basic"; havana_gene "OTTMUSG00000016478.1"; havana_transcript "OTTMUST00000039747.1";
chr7	HAVANA	stop_codon	126363936	126363938	0	+	0	gene_id "ENSMUSG00000063065.14"; transcript_id "ENSMUST00000050201.11"; gene_type "protein_coding"; gene_name "Mapk3"; transcript_type "protein_coding"; transcript_name "Mapk3-201"; exon_number 7; exon_id "ENSMUSE00000628928.3"; level 2; protein_id "ENSMUSP00000101969.2"; transcript_support_level "3"; mgi_id "MGI:1346859"; tag "basic"; havana_gene "OTTMUSG00000016478.1"; havana_transcript "OTTMUST00000039748.1";
chr7	HAVANA	UTR	126363936	126364017	0	+	.	gene_id "ENSMUSG00000063065.14"; transcript_id "ENSMUST00000050201.11"; gene_type "protein_coding"; gene_name "Mapk3"; transcript_type "protein_coding"; transcript_name "Mapk3-201"; exon_number 7; exon_id "ENSMUSE00000628928.3"; level 2; protein_id "ENSMUSP00000101969.2"; transcript_support_level "3"; mgi_id "MGI:1346859"; tag "basic"; havana_gene "OTTMUSG00000016478.1"; havana_transcript "OTTMUST00000039748.1";
chr7	HAVANA	stop_codon	126364015	126364017	0	+	0	gene_id "ENSMUSG00000063065.14"; transcript_id "ENSMUST00000057669.16"; gene_type "protein_coding"; gene_name "Mapk3"; transcript_type "protein_coding"; transcript_name "Mapk3-202"; exon_number 8; exon_id "ENSMUSE00000500924.3"; level 2; protein_id "ENSMUSP00000051619.10"; transcript_support_level "1"; mgi_id "MGI:1346859"; tag "basic"; tag "Ensembl_canonical"; tag "GENCODE_Primary"; tag "appris_principal_1"; tag "CCDS"; ccdsid "CCDS21841.1"; havana_gene "OTTMUSG00000016478.1"; havana_transcript "OTTMUST00000039746.1";
chr7	HAVANA	stop_codon	126364015	126364017	0	+	0	gene_id "ENSMUSG00000063065.14"; transcript_id "ENSMUST00000091328.4"; gene_type "protein_coding"; gene_name "Mapk3"; transcript_type "protein_coding"; transcript_name "Mapk3-203"; exon_number 7; exon_id "ENSMUSE00000500924.3"; level 2; protein_id "ENSMUSP00000088880.3"; transcript_support_level "1"; mgi_id "MGI:1346859"; tag "basic"; havana_gene "OTTMUSG00000016478.1"; havana_transcript "OTTMUST00000039747.1";
chr7	HAVANA	UTR	126364015	126364049	0	+	.	gene_id "ENSMUSG00000063065.14"; transcript_id "ENSMUST00000057669.16"; gene_type "protein_coding"; gene_name "Mapk3"; transcript_type "protein_coding"; transcript_name "Mapk3-202"; exon_number 8; exon_id "ENSMUSE00000500924.3"; level 2; protein_id "ENSMUSP00000051619.10"; transcript_support_level "1"; mgi_id "MGI:1346859"; tag "basic"; tag "Ensembl_canonical"; tag "GENCODE_Primary"; tag "appris_principal_1"; tag "CCDS"; ccdsid "CCDS21841.1"; havana_gene "OTTMUSG00000016478.1"; havana_transcript "OTTMUST00000039746.1";
chr7	HAVANA	UTR	126364015	126364049	0	+	.	gene_id "ENSMUSG00000063065.14"; transcript_id "ENSMUST00000091328.4"; gene_type "protein_coding"; gene_name "Mapk3"; transcript_type "protein_coding"; transcript_name "Mapk3-203"; exon_number 7; exon_id "ENSMUSE00000500924.3"; level 2; protein_id "ENSMUSP00000088880.3"; transcript_support_level "1"; mgi_id "MGI:1346859"; tag "basic"; havana_gene "OTTMUSG00000016478.1"; havana_transcript "OTTMUST00000039747.1";
chr7	HAVANA	exon	126364412	126364991	0	+	.	gene_id "ENSMUSG00000063065.14"; transcript_id "ENSMUST00000057669.16"; gene_type "protein_coding"; gene_name "Mapk3"; transcript_type "protein_coding"; transcript_name "Mapk3-202"; exon_number 9; exon_id "ENSMUSE00000669606.2"; level 2; protein_id "ENSMUSP00000051619.10"; transcript_support_level "1"; mgi_id "MGI:1346859"; tag "basic"; tag "Ensembl_canonical"; tag "GENCODE_Primary"; tag "appris_principal_1"; tag "CCDS"; ccdsid "CCDS21841.1"; havana_gene "OTTMUSG00000016478.1"; havana_transcript "OTTMUST00000039746.1";
chr7	HAVANA	UTR	126364412	126364991	0	+	.	gene_id "ENSMUSG00000063065.14"; transcript_id "ENSMUST00000057669.16"; gene_type "protein_coding"; gene_name "Mapk3"; transcript_type "protein_coding"; transcript_name "Mapk3-202"; exon_number 9; exon_id "ENSMUSE00000669606.2"; level 2; protein_id "ENSMUSP00000051619.10"; transcript_support_level "1"; mgi_id "MGI:1346859"; tag "basic"; tag "Ensembl_canonical"; tag "GENCODE_Primary"; tag "appris_principal_1"; tag "CCDS"; ccdsid "CCDS21841.1"; havana_gene "OTTMUSG00000016478.1"; havana_transcript "OTTMUST00000039746.1";
chr7	HAVANA	exon	126364412	126364991	0	+	.	gene_id "ENSMUSG00000063065.14"; transcript_id "ENSMUST00000091328.4"; gene_type "protein_coding"; gene_name "Mapk3"; transcript_type "protein_coding"; transcript_name "Mapk3-203"; exon_number 8; exon_id "ENSMUSE00000669606.2"; level 2; protein_id "ENSMUSP00000088880.3"; transcript_support_level "1"; mgi_id "MGI:1346859"; tag "basic"; havana_gene "OTTMUSG00000016478.1"; havana_transcript "OTTMUST00000039747.1";
chr7	HAVANA	UTR	126364412	126364991	0	+	.	gene_id "ENSMUSG00000063065.14"; transcript_id "ENSMUST00000091328.4"; gene_type "protein_coding"; gene_name "Mapk3"; transcript_type "protein_coding"; transcript_name "Mapk3-203"; exon_number 8; exon_id "ENSMUSE00000669606.2"; level 2; protein_id "ENSMUSP00000088880.3"; transcript_support_level "1"; mgi_id "MGI:1346859"; tag "basic"; havana_gene "OTTMUSG00000016478.1"; havana_transcript "OTTMUST00000039747.1";
chr7	HAVANA	UTR	126365506	126365642	0	+	.	gene_id "ENSMUSG00000030703.9"; transcript_id "ENSMUST00000032944.9"; gene_type "protein_coding"; gene_name "Gdpd3"; transcript_type "protein_coding"; transcript_name "Gdpd3-201"; exon_number 1; exon_id "ENSMUSE00000294346.9"; level 2; protein_id "ENSMUSP00000032944.8"; transcript_support_level "1"; mgi_id "MGI:1915866"; tag "basic"; tag "Ensembl_canonical"; tag "GENCODE_Primary"; tag "appris_principal_1"; tag "CCDS"; ccdsid "CCDS40130.1"; havana_gene "OTTMUSG00000058353.1"; havana_transcript "OTTMUST00000143306.1";
chr7	HAVANA	exon	126365506	126365781	0	+	.	gene_id "ENSMUSG00000030703.9"; transcript_id "ENSMUST00000032944.9"; gene_type "protein_coding"; gene_name "Gdpd3"; transcript_type "protein_coding"; transcript_name "Gdpd3-201"; exon_number 1; exon_id "ENSMUSE00000294346.9"; level 2; protein_id "ENSMUSP00000032944.8"; transcript_support_level "1"; mgi_id "MGI:1915866"; tag "basic"; tag "Ensembl_canonical"; tag "GENCODE_Primary"; tag "appris_principal_1"; tag "CCDS"; ccdsid "CCDS40130.1"; havana_gene "OTTMUSG00000058353.1"; havana_transcript "OTTMUST00000143306.1";
chr7	HAVANA	transcript	126365506	126374817	0	+	.	gene_id "ENSMUSG00000030703.9"; transcript_id "ENSMUST00000032944.9"; gene_type "protein_coding"; gene_name "Gdpd3"; transcript_type "protein_coding"; transcript_name "Gdpd3-201"; level 2; protein_id "ENSMUSP00000032944.8"; transcript_support_level "1"; mgi_id "MGI:1915866"; tag "basic"; tag "Ensembl_canonical"; tag "GENCODE_Primary"; tag "appris_principal_1"; tag "CCDS"; ccdsid "CCDS40130.1"; havana_gene "OTTMUSG00000058353.1"; havana_transcript "OTTMUST00000143306.1";
chr7	HAVANA	gene	126365506	126374821	0	+	.	gene_id "ENSMUSG00000030703.9"; gene_type "protein_coding"; gene_name "Gdpd3"; level 2; mgi_id "MGI:1915866"; havana_gene "OTTMUSG00000058353.1";
chr7	HAVANA	start_codon	126365643	126365645	0	+	0	gene_id "ENSMUSG00000030703.9"; transcript_id "ENSMUST00000032944.9"; gene_type "protein_coding"; gene_name "Gdpd3"; transcript_type "protein_coding"; transcript_name "Gdpd3-201"; exon_number 1; exon_id "ENSMUSE00000294346.9"; level 2; protein_id "ENSMUSP00000032944.8"; transcript_support_level "1"; mgi_id "MGI:1915866"; tag "basic"; tag "Ensembl_canonical"; tag "GENCODE_Primary"; tag "appris_principal_1"; tag "CCDS"; ccdsid "CCDS40130.1"; havana_gene "OTTMUSG00000058353.1"; havana_transcript "OTTMUST00000143306.1";
chr7	HAVANA	CDS	126365643	126365781	0	+	0	gene_id "ENSMUSG00000030703.9"; transcript_id "ENSMUST00000032944.9"; gene_type "protein_coding"; gene_name "Gdpd3"; transcript_type "protein_coding"; transcript_name "Gdpd3-201"; exon_number 1; exon_id "ENSMUSE00000294346.9"; level 2; protein_id "ENSMUSP00000032944.8"; transcript_support_level "1"; mgi_id "MGI:1915866"; tag "basic"; tag "Ensembl_canonical"; tag "GENCODE_Primary"; tag "appris_principal_1"; tag "CCDS"; ccdsid "CCDS40130.1"; havana_gene "OTTMUSG00000058353.1"; havana_transcript "OTTMUST00000143306.1";
chr7	HAVANA	exon	126366017	126366116	0	+	.	gene_id "ENSMUSG00000030703.9"; transcript_id "ENSMUST00000206858.2"; gene_type "protein_coding"; gene_name "Gdpd3"; transcript_type "retained_intron"; transcript_name "Gdpd3-205"; exon_number 1; exon_id "ENSMUSE00001370693.2"; level 2; transcript_support_level "3"; mgi_id "MGI:1915866"; havana_gene "OTTMUSG00000058353.1"; havana_transcript "OTTMUST00000143307.1";
chr7	HAVANA	transcript	126366017	126367384	0	+	.	gene_id "ENSMUSG00000030703.9"; transcript_id "ENSMUST00000206858.2"; gene_type "protein_coding"; gene_name "Gdpd3"; transcript_type "retained_intron"; transcript_name "Gdpd3-205"; level 2; transcript_support_level "3"; mgi_id "MGI:1915866"; havana_gene "OTTMUSG00000058353.1"; havana_transcript "OTTMUST00000143307.1";
chr7	HAVANA	exon	126366019	126366482	0	+	.	gene_id "ENSMUSG00000030703.9"; transcript_id "ENSMUST00000205468.2"; gene_type "protein_coding"; gene_name "Gdpd3"; transcript_type "retained_intron"; transcript_name "Gdpd3-202"; exon_number 1; exon_id "ENSMUSE00001371677.2"; level 2; transcript_support_level "2"; mgi_id "MGI:1915866"; havana_gene "OTTMUSG00000058353.1"; havana_transcript "OTTMUST00000143308.1";
chr7	HAVANA	transcript	126366019	126367833	0	+	.	gene_id "ENSMUSG00000030703.9"; transcript_id "ENSMUST00000205468.2"; gene_type "protein_coding"; gene_name "Gdpd3"; transcript_type "retained_intron"; transcript_name "Gdpd3-202"; level 2; transcript_support_level "2"; mgi_id "MGI:1915866"; havana_gene "OTTMUSG00000058353.1"; havana_transcript "OTTMUST00000143308.1";
chr7	HAVANA	exon	126366074	126366116	0	+	.	gene_id "ENSMUSG00000030703.9"; transcript_id "ENSMUST00000032944.9"; gene_type "protein_coding"; gene_name "Gdpd3"; transcript_type "protein_coding"; transcript_name "Gdpd3-201"; exon_number 2; exon_id "ENSMUSE00000294340.4"; level 2; protein_id "ENSMUSP00000032944.8"; transcript_support_level "1"; mgi_id "MGI:1915866"; tag "basic"; tag "Ensembl_canonical"; tag "GENCODE_Primary"; tag "appris_principal_1"; tag "CCDS"; ccdsid "CCDS40130.1"; havana_gene "OTTMUSG00000058353.1"; havana_transcript "OTTMUST00000143306.1";
chr7	HAVANA	CDS	126366074	126366116	0	+	2	gene_id "ENSMUSG00000030703.9"; transcript_id "ENSMUST00000032944.9"; gene_type "protein_coding"; gene_name "Gdpd3"; transcript_type "protein_coding"; transcript_name "Gdpd3-201"; exon_number 2; exon_id "ENSMUSE00000294340.4"; level 2; protein_id "ENSMUSP00000032944.8"; transcript_support_level "1"; mgi_id "MGI:1915866"; tag "basic"; tag "Ensembl_canonical"; tag "GENCODE_Primary"; tag "appris_principal_1"; tag "CCDS"; ccdsid "CCDS40130.1"; havana_gene "OTTMUSG00000058353.1"; havana_transcript "OTTMUST00000143306.1";
chr7	HAVANA	exon	126366347	126366482	0	+	.	gene_id "ENSMUSG00000030703.9"; transcript_id "ENSMUST00000032944.9"; gene_type "protein_coding"; gene_name "Gdpd3"; transcript_type "protein_coding"; transcript_name "Gdpd3-201"; exon_number 3; exon_id "ENSMUSE00000294331.4"; level 2; protein_id "ENSMUSP00000032944.8"; transcript_support_level "1"; mgi_id "MGI:1915866"; tag "basic"; tag "Ensembl_canonical"; tag "GENCODE_Primary"; tag "appris_principal_1"; tag "CCDS"; ccdsid "CCDS40130.1"; havana_gene "OTTMUSG00000058353.1"; havana_transcript "OTTMUST00000143306.1";
chr7	HAVANA	CDS	126366347	126366482	0	+	1	gene_id "ENSMUSG00000030703.9"; transcript_id "ENSMUST00000032944.9"; gene_type "protein_coding"; gene_name "Gdpd3"; transcript_type "protein_coding"; transcript_name "Gdpd3-201"; exon_number 3; exon_id "ENSMUSE00000294331.4"; level 2; protein_id "ENSMUSP00000032944.8"; transcript_support_level "1"; mgi_id "MGI:1915866"; tag "basic"; tag "Ensembl_canonical"; tag "GENCODE_Primary"; tag "appris_principal_1"; tag "CCDS"; ccdsid "CCDS40130.1"; havana_gene "OTTMUSG00000058353.1"; havana_transcript "OTTMUST00000143306.1";
chr7	HAVANA	exon	126366347	126366482	0	+	.	gene_id "ENSMUSG00000030703.9"; transcript_id "ENSMUST00000206858.2"; gene_type "protein_coding"; gene_name "Gdpd3"; transcript_type "retained_intron"; transcript_name "Gdpd3-205"; exon_number 2; exon_id "ENSMUSE00001371132.2"; level 2; transcript_support_level "3"; mgi_id "MGI:1915866"; havana_gene "OTTMUSG00000058353.1"; havana_transcript "OTTMUST00000143307.1";
chr7	HAVANA	exon	126366347	126366482	0	+	.	gene_id "ENSMUSG00000030703.9"; transcript_id "ENSMUST00000206350.2"; gene_type "protein_coding"; gene_name "Gdpd3"; transcript_type "retained_intron"; transcript_name "Gdpd3-204"; exon_number 1; exon_id "ENSMUSE00001371132.2"; level 2; transcript_support_level "2"; mgi_id "MGI:1915866"; havana_gene "OTTMUSG00000058353.1"; havana_transcript "OTTMUST00000143309.1";
chr7	HAVANA	transcript	126366347	126367207	0	+	.	gene_id "ENSMUSG00000030703.9"; transcript_id "ENSMUST00000206350.2"; gene_type "protein_coding"; gene_name "Gdpd3"; transcript_type "retained_intron"; transcript_name "Gdpd3-204"; level 2; transcript_support_level "2"; mgi_id "MGI:1915866"; havana_gene "OTTMUSG00000058353.1"; havana_transcript "OTTMUST00000143309.1";
chr7	HAVANA	exon	126366563	126366608	0	+	.	gene_id "ENSMUSG00000030703.9"; transcript_id "ENSMUST00000032944.9"; gene_type "protein_coding"; gene_name "Gdpd3"; transcript_type "protein_coding"; transcript_name "Gdpd3-201"; exon_number 4; exon_id "ENSMUSE00000202169.4"; level 2; protein_id "ENSMUSP00000032944.8"; transcript_support_level "1"; mgi_id "MGI:1915866"; tag "basic"; tag "Ensembl_canonical"; tag "GENCODE_Primary"; tag "appris_principal_1"; tag "CCDS"; ccdsid "CCDS40130.1"; havana_gene "OTTMUSG00000058353.1"; havana_transcript "OTTMUST00000143306.1";
chr7	HAVANA	CDS	126366563	126366608	0	+	0	gene_id "ENSMUSG00000030703.9"; transcript_id "ENSMUST00000032944.9"; gene_type "protein_coding"; gene_name "Gdpd3"; transcript_type "protein_coding"; transcript_name "Gdpd3-201"; exon_number 4; exon_id "ENSMUSE00000202169.4"; level 2; protein_id "ENSMUSP00000032944.8"; transcript_support_level "1"; mgi_id "MGI:1915866"; tag "basic"; tag "Ensembl_canonical"; tag "GENCODE_Primary"; tag "appris_principal_1"; tag "CCDS"; ccdsid "CCDS40130.1"; havana_gene "OTTMUSG00000058353.1"; havana_transcript "OTTMUST00000143306.1";
chr7	HAVANA	exon	126366563	126366608	0	+	.	gene_id "ENSMUSG00000030703.9"; transcript_id "ENSMUST00000206858.2"; gene_type "protein_coding"; gene_name "Gdpd3"; transcript_type "retained_intron"; transcript_name "Gdpd3-205"; exon_number 3; exon_id "ENSMUSE00001371964.2"; level 2; transcript_support_level "3"; mgi_id "MGI:1915866"; havana_gene "OTTMUSG00000058353.1"; havana_transcript "OTTMUST00000143307.1";
chr7	HAVANA	exon	126366563	126366608	0	+	.	gene_id "ENSMUSG00000030703.9"; transcript_id "ENSMUST00000205468.2"; gene_type "protein_coding"; gene_name "Gdpd3"; transcript_type "retained_intron"; transcript_name "Gdpd3-202"; exon_number 2; exon_id "ENSMUSE00001371964.2"; level 2; transcript_support_level "2"; mgi_id "MGI:1915866"; havana_gene "OTTMUSG00000058353.1"; havana_transcript "OTTMUST00000143308.1";
chr7	HAVANA	exon	126366563	126366608	0	+	.	gene_id "ENSMUSG00000030703.9"; transcript_id "ENSMUST00000206350.2"; gene_type "protein_coding"; gene_name "Gdpd3"; transcript_type "retained_intron"; transcript_name "Gdpd3-204"; exon_number 2; exon_id "ENSMUSE00001371964.2"; level 2; transcript_support_level "2"; mgi_id "MGI:1915866"; havana_gene "OTTMUSG00000058353.1"; havana_transcript "OTTMUST00000143309.1";
chr7	HAVANA	exon	126366739	126366857	0	+	.	gene_id "ENSMUSG00000030703.9"; transcript_id "ENSMUST00000032944.9"; gene_type "protein_coding"; gene_name "Gdpd3"; transcript_type "protein_coding"; transcript_name "Gdpd3-201"; exon_number 5; exon_id "ENSMUSE00000202168.4"; level 2; protein_id "ENSMUSP00000032944.8"; transcript_support_level "1"; mgi_id "MGI:1915866"; tag "basic"; tag "Ensembl_canonical"; tag "GENCODE_Primary"; tag "appris_principal_1"; tag "CCDS"; ccdsid "CCDS40130.1"; havana_gene "OTTMUSG00000058353.1"; havana_transcript "OTTMUST00000143306.1";
chr7	HAVANA	CDS	126366739	126366857	0	+	2	gene_id "ENSMUSG00000030703.9"; transcript_id "ENSMUST00000032944.9"; gene_type "protein_coding"; gene_name "Gdpd3"; transcript_type "protein_coding"; transcript_name "Gdpd3-201"; exon_number 5; exon_id "ENSMUSE00000202168.4"; level 2; protein_id "ENSMUSP00000032944.8"; transcript_support_level "1"; mgi_id "MGI:1915866"; tag "basic"; tag "Ensembl_canonical"; tag "GENCODE_Primary"; tag "appris_principal_1"; tag "CCDS"; ccdsid "CCDS40130.1"; havana_gene "OTTMUSG00000058353.1"; havana_transcript "OTTMUST00000143306.1";
chr7	HAVANA	exon	126366739	126366857	0	+	.	gene_id "ENSMUSG00000030703.9"; transcript_id "ENSMUST00000206858.2"; gene_type "protein_coding"; gene_name "Gdpd3"; transcript_type "retained_intron"; transcript_name "Gdpd3-205"; exon_number 4; exon_id "ENSMUSE00001374693.2"; level 2; transcript_support_level "3"; mgi_id "MGI:1915866"; havana_gene "OTTMUSG00000058353.1"; havana_transcript "OTTMUST00000143307.1";
chr7	HAVANA	exon	126366739	126366857	0	+	.	gene_id "ENSMUSG00000030703.9"; transcript_id "ENSMUST00000205468.2"; gene_type "protein_coding"; gene_name "Gdpd3"; transcript_type "retained_intron"; transcript_name "Gdpd3-202"; exon_number 3; exon_id "ENSMUSE00001374693.2"; level 2; transcript_support_level "2"; mgi_id "MGI:1915866"; havana_gene "OTTMUSG00000058353.1"; havana_transcript "OTTMUST00000143308.1";
chr7	HAVANA	exon	126366739	126366857	0	+	.	gene_id "ENSMUSG00000030703.9"; transcript_id "ENSMUST00000206350.2"; gene_type "protein_coding"; gene_name "Gdpd3"; transcript_type "retained_intron"; transcript_name "Gdpd3-204"; exon_number 3; exon_id "ENSMUSE00001374693.2"; level 2; transcript_support_level "2"; mgi_id "MGI:1915866"; havana_gene "OTTMUSG00000058353.1"; havana_transcript "OTTMUST00000143309.1";
chr7	HAVANA	exon	126366935	126367024	0	+	.	gene_id "ENSMUSG00000030703.9"; transcript_id "ENSMUST00000032944.9"; gene_type "protein_coding"; gene_name "Gdpd3"; transcript_type "protein_coding"; transcript_name "Gdpd3-201"; exon_number 6; exon_id "ENSMUSE00000202166.4"; level 2; protein_id "ENSMUSP00000032944.8"; transcript_support_level "1"; mgi_id "MGI:1915866"; tag "basic"; tag "Ensembl_canonical"; tag "GENCODE_Primary"; tag "appris_principal_1"; tag "CCDS"; ccdsid "CCDS40130.1"; havana_gene "OTTMUSG00000058353.1"; havana_transcript "OTTMUST00000143306.1";
chr7	HAVANA	CDS	126366935	126367024	0	+	0	gene_id "ENSMUSG00000030703.9"; transcript_id "ENSMUST00000032944.9"; gene_type "protein_coding"; gene_name "Gdpd3"; transcript_type "protein_coding"; transcript_name "Gdpd3-201"; exon_number 6; exon_id "ENSMUSE00000202166.4"; level 2; protein_id "ENSMUSP00000032944.8"; transcript_support_level "1"; mgi_id "MGI:1915866"; tag "basic"; tag "Ensembl_canonical"; tag "GENCODE_Primary"; tag "appris_principal_1"; tag "CCDS"; ccdsid "CCDS40130.1"; havana_gene "OTTMUSG00000058353.1"; havana_transcript "OTTMUST00000143306.1";
chr7	HAVANA	exon	126366935	126367024	0	+	.	gene_id "ENSMUSG00000030703.9"; transcript_id "ENSMUST00000206858.2"; gene_type "protein_coding"; gene_name "Gdpd3"; transcript_type "retained_intron"; transcript_name "Gdpd3-205"; exon_number 5; exon_id "ENSMUSE00001371374.2"; level 2; transcript_support_level "3"; mgi_id "MGI:1915866"; havana_gene "OTTMUSG00000058353.1"; havana_transcript "OTTMUST00000143307.1";
chr7	HAVANA	exon	126366935	126367024	0	+	.	gene_id "ENSMUSG00000030703.9"; transcript_id "ENSMUST00000205468.2"; gene_type "protein_coding"; gene_name "Gdpd3"; transcript_type "retained_intron"; transcript_name "Gdpd3-202"; exon_number 4; exon_id "ENSMUSE00001371374.2"; level 2; transcript_support_level "2"; mgi_id "MGI:1915866"; havana_gene "OTTMUSG00000058353.1"; havana_transcript "OTTMUST00000143308.1";
chr7	HAVANA	exon	126366935	126367207	0	+	.	gene_id "ENSMUSG00000030703.9"; transcript_id "ENSMUST00000206350.2"; gene_type "protein_coding"; gene_name "Gdpd3"; transcript_type "retained_intron"; transcript_name "Gdpd3-204"; exon_number 4; exon_id "ENSMUSE00001372043.2"; level 2; transcript_support_level "2"; mgi_id "MGI:1915866"; havana_gene "OTTMUSG00000058353.1"; havana_transcript "OTTMUST00000143309.1";
chr7	sragcm37_es	exon	126367291	126367505	7.6944133580836	+	.	gene_id "ENSMUSG00000030703.9"; transcript_id "ENSMUSG00000030703.9_tx_2"; exon_id "chr7_126367291_126367505_+"; exonnum "1"; txlen "653";
chr7	HAVANA	exon	126367292	126367384	0	+	.	gene_id "ENSMUSG00000030703.9"; transcript_id "ENSMUST00000206858.2"; gene_type "protein_coding"; gene_name "Gdpd3"; transcript_type "retained_intron"; transcript_name "Gdpd3-205"; exon_number 6; exon_id "ENSMUSE00001371187.2"; level 2; transcript_support_level "3"; mgi_id "MGI:1915866"; havana_gene "OTTMUSG00000058353.1"; havana_transcript "OTTMUST00000143307.1";
chr7	HAVANA	exon	126367322	126367875	0	+	.	gene_id "ENSMUSG00000030703.9"; transcript_id "ENSMUST00000207004.2"; gene_type "protein_coding"; gene_name "Gdpd3"; transcript_type "retained_intron"; transcript_name "Gdpd3-206"; exon_number 1; exon_id "ENSMUSE00001372888.2"; level 2; transcript_support_level "3"; mgi_id "MGI:1915866"; havana_gene "OTTMUSG00000058353.1"; havana_transcript "OTTMUST00000143310.1";
chr7	HAVANA	transcript	126367322	126370344	0	+	.	gene_id "ENSMUSG00000030703.9"; transcript_id "ENSMUST00000207004.2"; gene_type "protein_coding"; gene_name "Gdpd3"; transcript_type "retained_intron"; transcript_name "Gdpd3-206"; level 2; transcript_support_level "3"; mgi_id "MGI:1915866"; havana_gene "OTTMUSG00000058353.1"; havana_transcript "OTTMUST00000143310.1";
chr7	HAVANA	exon	126367692	126367875	0	+	.	gene_id "ENSMUSG00000030703.9"; transcript_id "ENSMUST00000205910.2"; gene_type "protein_coding"; gene_name "Gdpd3"; transcript_type "retained_intron"; transcript_name "Gdpd3-203"; exon_number 1; exon_id "ENSMUSE00001373004.2"; level 2; transcript_support_level "3"; mgi_id "MGI:1915866"; havana_gene "OTTMUSG00000058353.1"; havana_transcript "OTTMUST00000143311.1";
chr7	HAVANA	transcript	126367692	126374821	0	+	.	gene_id "ENSMUSG00000030703.9"; transcript_id "ENSMUST00000205910.2"; gene_type "protein_coding"; gene_name "Gdpd3"; transcript_type "retained_intron"; transcript_name "Gdpd3-203"; level 2; transcript_support_level "3"; mgi_id "MGI:1915866"; havana_gene "OTTMUSG00000058353.1"; havana_transcript "OTTMUST00000143311.1";
chr7	HAVANA	exon	126367742	126367833	0	+	.	gene_id "ENSMUSG00000030703.9"; transcript_id "ENSMUST00000205468.2"; gene_type "protein_coding"; gene_name "Gdpd3"; transcript_type "retained_intron"; transcript_name "Gdpd3-202"; exon_number 5; exon_id "ENSMUSE00001371498.2"; level 2; transcript_support_level "2"; mgi_id "MGI:1915866"; havana_gene "OTTMUSG00000058353.1"; havana_transcript "OTTMUST00000143308.1";
chr7	HAVANA	exon	126367742	126367875	0	+	.	gene_id "ENSMUSG00000030703.9"; transcript_id "ENSMUST00000032944.9"; gene_type "protein_coding"; gene_name "Gdpd3"; transcript_type "protein_coding"; transcript_name "Gdpd3-201"; exon_number 7; exon_id "ENSMUSE00000202158.4"; level 2; protein_id "ENSMUSP00000032944.8"; transcript_support_level "1"; mgi_id "MGI:1915866"; tag "basic"; tag "Ensembl_canonical"; tag "GENCODE_Primary"; tag "appris_principal_1"; tag "CCDS"; ccdsid "CCDS40130.1"; havana_gene "OTTMUSG00000058353.1"; havana_transcript "OTTMUST00000143306.1";
chr7	HAVANA	CDS	126367742	126367875	0	+	0	gene_id "ENSMUSG00000030703.9"; transcript_id "ENSMUST00000032944.9"; gene_type "protein_coding"; gene_name "Gdpd3"; transcript_type "protein_coding"; transcript_name "Gdpd3-201"; exon_number 7; exon_id "ENSMUSE00000202158.4"; level 2; protein_id "ENSMUSP00000032944.8"; transcript_support_level "1"; mgi_id "MGI:1915866"; tag "basic"; tag "Ensembl_canonical"; tag "GENCODE_Primary"; tag "appris_principal_1"; tag "CCDS"; ccdsid "CCDS40130.1"; havana_gene "OTTMUSG00000058353.1"; havana_transcript "OTTMUST00000143306.1";
chr7	ENSEMBL_gcm37	exon	126367742	126367875	7.6944133580836	+	.	gene_id "ENSMUSG00000030703.9"; transcript_id "ENSMUSG00000030703.9_tx_2"; exon_id "chr7_126367742_126367875_+"; exonnum "2"; txlen "653";
chr7	HAVANA	exon	126370160	126370219	0	+	.	gene_id "ENSMUSG00000030703.9"; transcript_id "ENSMUST00000032944.9"; gene_type "protein_coding"; gene_name "Gdpd3"; transcript_type "protein_coding"; transcript_name "Gdpd3-201"; exon_number 8; exon_id "ENSMUSE00000202165.4"; level 2; protein_id "ENSMUSP00000032944.8"; transcript_support_level "1"; mgi_id "MGI:1915866"; tag "basic"; tag "Ensembl_canonical"; tag "GENCODE_Primary"; tag "appris_principal_1"; tag "CCDS"; ccdsid "CCDS40130.1"; havana_gene "OTTMUSG00000058353.1"; havana_transcript "OTTMUST00000143306.1";
chr7	HAVANA	CDS	126370160	126370219	0	+	1	gene_id "ENSMUSG00000030703.9"; transcript_id "ENSMUST00000032944.9"; gene_type "protein_coding"; gene_name "Gdpd3"; transcript_type "protein_coding"; transcript_name "Gdpd3-201"; exon_number 8; exon_id "ENSMUSE00000202165.4"; level 2; protein_id "ENSMUSP00000032944.8"; transcript_support_level "1"; mgi_id "MGI:1915866"; tag "basic"; tag "Ensembl_canonical"; tag "GENCODE_Primary"; tag "appris_principal_1"; tag "CCDS"; ccdsid "CCDS40130.1"; havana_gene "OTTMUSG00000058353.1"; havana_transcript "OTTMUST00000143306.1";
chr7	HAVANA	exon	126370160	126370219	0	+	.	gene_id "ENSMUSG00000030703.9"; transcript_id "ENSMUST00000207004.2"; gene_type "protein_coding"; gene_name "Gdpd3"; transcript_type "retained_intron"; transcript_name "Gdpd3-206"; exon_number 2; exon_id "ENSMUSE00001370272.2"; level 2; transcript_support_level "3"; mgi_id "MGI:1915866"; havana_gene "OTTMUSG00000058353.1"; havana_transcript "OTTMUST00000143310.1";
chr7	ENSEMBL_gcm37	exon	126370160	126370219	7.6944133580836	+	.	gene_id "ENSMUSG00000030703.9"; transcript_id "ENSMUSG00000030703.9_tx_2"; exon_id "chr7_126370160_126370219_+"; exonnum "3"; txlen "653";
chr7	HAVANA	exon	126370160	126370385	0	+	.	gene_id "ENSMUSG00000030703.9"; transcript_id "ENSMUST00000205910.2"; gene_type "protein_coding"; gene_name "Gdpd3"; transcript_type "retained_intron"; transcript_name "Gdpd3-203"; exon_number 2; exon_id "ENSMUSE00001371364.2"; level 2; transcript_support_level "3"; mgi_id "MGI:1915866"; havana_gene "OTTMUSG00000058353.1"; havana_transcript "OTTMUST00000143311.1";
chr7	HAVANA	exon	126370334	126370344	0	+	.	gene_id "ENSMUSG00000030703.9"; transcript_id "ENSMUST00000207004.2"; gene_type "protein_coding"; gene_name "Gdpd3"; transcript_type "retained_intron"; transcript_name "Gdpd3-206"; exon_number 3; exon_id "ENSMUSE00001469826.2"; level 2; transcript_support_level "3"; mgi_id "MGI:1915866"; havana_gene "OTTMUSG00000058353.1"; havana_transcript "OTTMUST00000143310.1";
chr7	HAVANA	exon	126370334	126370385	0	+	.	gene_id "ENSMUSG00000030703.9"; transcript_id "ENSMUST00000032944.9"; gene_type "protein_coding"; gene_name "Gdpd3"; transcript_type "protein_coding"; transcript_name "Gdpd3-201"; exon_number 9; exon_id "ENSMUSE00000202163.5"; level 2; protein_id "ENSMUSP00000032944.8"; transcript_support_level "1"; mgi_id "MGI:1915866"; tag "basic"; tag "Ensembl_canonical"; tag "GENCODE_Primary"; tag "appris_principal_1"; tag "CCDS"; ccdsid "CCDS40130.1"; havana_gene "OTTMUSG00000058353.1"; havana_transcript "OTTMUST00000143306.1";
chr7	HAVANA	CDS	126370334	126370385	0	+	1	gene_id "ENSMUSG00000030703.9"; transcript_id "ENSMUST00000032944.9"; gene_type "protein_coding"; gene_name "Gdpd3"; transcript_type "protein_coding"; transcript_name "Gdpd3-201"; exon_number 9; exon_id "ENSMUSE00000202163.5"; level 2; protein_id "ENSMUSP00000032944.8"; transcript_support_level "1"; mgi_id "MGI:1915866"; tag "basic"; tag "Ensembl_canonical"; tag "GENCODE_Primary"; tag "appris_principal_1"; tag "CCDS"; ccdsid "CCDS40130.1"; havana_gene "OTTMUSG00000058353.1"; havana_transcript "OTTMUST00000143306.1";
chr7	ENSEMBL_gcm37	exon	126370334	126370385	7.6944133580836	+	.	gene_id "ENSMUSG00000030703.9"; transcript_id "ENSMUSG00000030703.9_tx_2"; exon_id "chr7_126370334_126370385_+"; exonnum "4"; txlen "653";
chr7	HAVANA	CDS	126374626	126374796	0	+	0	gene_id "ENSMUSG00000030703.9"; transcript_id "ENSMUST00000032944.9"; gene_type "protein_coding"; gene_name "Gdpd3"; transcript_type "protein_coding"; transcript_name "Gdpd3-201"; exon_number 10; exon_id "ENSMUSE00000486379.4"; level 2; protein_id "ENSMUSP00000032944.8"; transcript_support_level "1"; mgi_id "MGI:1915866"; tag "basic"; tag "Ensembl_canonical"; tag "GENCODE_Primary"; tag "appris_principal_1"; tag "CCDS"; ccdsid "CCDS40130.1"; havana_gene "OTTMUSG00000058353.1"; havana_transcript "OTTMUST00000143306.1";
chr7	HAVANA	exon	126374626	126374817	0	+	.	gene_id "ENSMUSG00000030703.9"; transcript_id "ENSMUST00000032944.9"; gene_type "protein_coding"; gene_name "Gdpd3"; transcript_type "protein_coding"; transcript_name "Gdpd3-201"; exon_number 10; exon_id "ENSMUSE00000486379.4"; level 2; protein_id "ENSMUSP00000032944.8"; transcript_support_level "1"; mgi_id "MGI:1915866"; tag "basic"; tag "Ensembl_canonical"; tag "GENCODE_Primary"; tag "appris_principal_1"; tag "CCDS"; ccdsid "CCDS40130.1"; havana_gene "OTTMUSG00000058353.1"; havana_transcript "OTTMUST00000143306.1";
chr7	ENSEMBL_gcm37	exon	126374626	126374817	7.6944133580836	+	.	gene_id "ENSMUSG00000030703.9"; transcript_id "ENSMUSG00000030703.9_tx_2"; exon_id "chr7_126374626_126374817_+"; exonnum "5"; txlen "653";
chr7	HAVANA	exon	126374626	126374821	0	+	.	gene_id "ENSMUSG00000030703.9"; transcript_id "ENSMUST00000205910.2"; gene_type "protein_coding"; gene_name "Gdpd3"; transcript_type "retained_intron"; transcript_name "Gdpd3-203"; exon_number 3; exon_id "ENSMUSE00001370824.2"; level 2; transcript_support_level "3"; mgi_id "MGI:1915866"; havana_gene "OTTMUSG00000058353.1"; havana_transcript "OTTMUST00000143311.1";
chr7	HAVANA	stop_codon	126374797	126374799	0	+	0	gene_id "ENSMUSG00000030703.9"; transcript_id "ENSMUST00000032944.9"; gene_type "protein_coding"; gene_name "Gdpd3"; transcript_type "protein_coding"; transcript_name "Gdpd3-201"; exon_number 10; exon_id "ENSMUSE00000486379.4"; level 2; protein_id "ENSMUSP00000032944.8"; transcript_support_level "1"; mgi_id "MGI:1915866"; tag "basic"; tag "Ensembl_canonical"; tag "GENCODE_Primary"; tag "appris_principal_1"; tag "CCDS"; ccdsid "CCDS40130.1"; havana_gene "OTTMUSG00000058353.1"; havana_transcript "OTTMUST00000143306.1";
chr7	HAVANA	UTR	126374797	126374817	0	+	.	gene_id "ENSMUSG00000030703.9"; transcript_id "ENSMUST00000032944.9"; gene_type "protein_coding"; gene_name "Gdpd3"; transcript_type "protein_coding"; transcript_name "Gdpd3-201"; exon_number 10; exon_id "ENSMUSE00000486379.4"; level 2; protein_id "ENSMUSP00000032944.8"; transcript_support_level "1"; mgi_id "MGI:1915866"; tag "basic"; tag "Ensembl_canonical"; tag "GENCODE_Primary"; tag "appris_principal_1"; tag "CCDS"; ccdsid "CCDS40130.1"; havana_gene "OTTMUSG00000058353.1"; havana_transcript "OTTMUST00000143306.1";
chr7	HAVANA	exon	126376127	126376275	0	+	.	gene_id "ENSMUSG00000042675.16"; transcript_id "ENSMUST00000038614.12"; gene_type "protein_coding"; gene_name "Ypel3"; transcript_type "protein_coding"; transcript_name "Ypel3-201"; exon_number 1; exon_id "ENSMUSE00000755401.2"; level 2; protein_id "ENSMUSP00000037332.6"; transcript_support_level "1"; mgi_id "MGI:1913340"; tag "basic"; tag "appris_principal_1"; tag "CCDS"; ccdsid "CCDS21842.1"; havana_gene "OTTMUSG00000022962.1"; havana_transcript "OTTMUST00000055247.1";
chr7	HAVANA	UTR	126376127	126376275	0	+	.	gene_id "ENSMUSG00000042675.16"; transcript_id "ENSMUST00000038614.12"; gene_type "protein_coding"; gene_name "Ypel3"; transcript_type "protein_coding"; transcript_name "Ypel3-201"; exon_number 1; exon_id "ENSMUSE00000755401.2"; level 2; protein_id "ENSMUSP00000037332.6"; transcript_support_level "1"; mgi_id "MGI:1913340"; tag "basic"; tag "appris_principal_1"; tag "CCDS"; ccdsid "CCDS21842.1"; havana_gene "OTTMUSG00000022962.1"; havana_transcript "OTTMUST00000055247.1";
chr7	HAVANA	gene	126376127	126379686	0	+	.	gene_id "ENSMUSG00000042675.16"; gene_type "protein_coding"; gene_name "Ypel3"; level 2; mgi_id "MGI:1913340"; havana_gene "OTTMUSG00000022962.1";
chr7	HAVANA	transcript	126376127	126379686	0	+	.	gene_id "ENSMUSG00000042675.16"; transcript_id "ENSMUST00000038614.12"; gene_type "protein_coding"; gene_name "Ypel3"; transcript_type "protein_coding"; transcript_name "Ypel3-201"; level 2; protein_id "ENSMUSP00000037332.6"; transcript_support_level "1"; mgi_id "MGI:1913340"; tag "basic"; tag "appris_principal_1"; tag "CCDS"; ccdsid "CCDS21842.1"; havana_gene "OTTMUSG00000022962.1"; havana_transcript "OTTMUST00000055247.1";
chr7	ENSEMBL	exon	126376147	126376375	0	+	.	gene_id "ENSMUSG00000042675.16"; transcript_id "ENSMUST00000170882.8"; gene_type "protein_coding"; gene_name "Ypel3"; transcript_type "protein_coding"; transcript_name "Ypel3-210"; exon_number 1; exon_id "ENSMUSE00000874575.2"; level 3; protein_id "ENSMUSP00000128753.2"; transcript_support_level "3"; mgi_id "MGI:1913340"; tag "basic"; tag "appris_principal_1"; tag "CCDS"; ccdsid "CCDS21842.1"; havana_gene "OTTMUSG00000022962.1";
chr7	ENSEMBL	UTR	126376147	126376375	0	+	.	gene_id "ENSMUSG00000042675.16"; transcript_id "ENSMUST00000170882.8"; gene_type "protein_coding"; gene_name "Ypel3"; transcript_type "protein_coding"; transcript_name "Ypel3-210"; exon_number 1; exon_id "ENSMUSE00000874575.2"; level 3; protein_id "ENSMUSP00000128753.2"; transcript_support_level "3"; mgi_id "MGI:1913340"; tag "basic"; tag "appris_principal_1"; tag "CCDS"; ccdsid "CCDS21842.1"; havana_gene "OTTMUSG00000022962.1";
chr7	ENSEMBL	transcript	126376147	126379683	0	+	.	gene_id "ENSMUSG00000042675.16"; transcript_id "ENSMUST00000170882.8"; gene_type "protein_coding"; gene_name "Ypel3"; transcript_type "protein_coding"; transcript_name "Ypel3-210"; level 3; protein_id "ENSMUSP00000128753.2"; transcript_support_level "3"; mgi_id "MGI:1913340"; tag "basic"; tag "appris_principal_1"; tag "CCDS"; ccdsid "CCDS21842.1"; havana_gene "OTTMUSG00000022962.1";
chr7	HAVANA	exon	126376150	126376275	0	+	.	gene_id "ENSMUSG00000042675.16"; transcript_id "ENSMUST00000106359.2"; gene_type "protein_coding"; gene_name "Ypel3"; transcript_type "protein_coding"; transcript_name "Ypel3-204"; exon_number 1; exon_id "ENSMUSE00000669601.2"; level 2; protein_id "ENSMUSP00000101966.2"; transcript_support_level "5"; mgi_id "MGI:1913340"; tag "basic"; havana_gene "OTTMUSG00000022962.1"; havana_transcript "OTTMUST00000055249.1";
chr7	HAVANA	UTR	126376150	126376275	0	+	.	gene_id "ENSMUSG00000042675.16"; transcript_id "ENSMUST00000106359.2"; gene_type "protein_coding"; gene_name "Ypel3"; transcript_type "protein_coding"; transcript_name "Ypel3-204"; exon_number 1; exon_id "ENSMUSE00000669601.2"; level 2; protein_id "ENSMUSP00000101966.2"; transcript_support_level "5"; mgi_id "MGI:1913340"; tag "basic"; havana_gene "OTTMUSG00000022962.1"; havana_transcript "OTTMUST00000055249.1";
chr7	HAVANA	transcript	126376150	126377273	0	+	.	gene_id "ENSMUSG00000042675.16"; transcript_id "ENSMUST00000106359.2"; gene_type "protein_coding"; gene_name "Ypel3"; transcript_type "protein_coding"; transcript_name "Ypel3-204"; level 2; protein_id "ENSMUSP00000101966.2"; transcript_support_level "5"; mgi_id "MGI:1913340"; tag "basic"; havana_gene "OTTMUSG00000022962.1"; havana_transcript "OTTMUST00000055249.1";
chr7	HAVANA	exon	126376171	126376275	0	+	.	gene_id "ENSMUSG00000042675.16"; transcript_id "ENSMUST00000156891.3"; gene_type "protein_coding"; gene_name "Ypel3"; transcript_type "protein_coding_CDS_not_defined"; transcript_name "Ypel3-209"; exon_number 1; exon_id "ENSMUSE00000527197.4"; level 2; transcript_support_level "2"; mgi_id "MGI:1913340"; havana_gene "OTTMUSG00000022962.1"; havana_transcript "OTTMUST00000055250.1";
chr7	HAVANA	exon	126376171	126376275	0	+	.	gene_id "ENSMUSG00000042675.16"; transcript_id "ENSMUST00000206143.2"; gene_type "protein_coding"; gene_name "Ypel3"; transcript_type "protein_coding_CDS_not_defined"; transcript_name "Ypel3-211"; exon_number 1; exon_id "ENSMUSE00000527197.4"; level 2; transcript_support_level "5"; mgi_id "MGI:1913340"; tag "not_organism_supported"; havana_gene "OTTMUSG00000022962.1"; havana_transcript "OTTMUST00000143315.1";
chr7	HAVANA	transcript	126376171	126377598	0	+	.	gene_id "ENSMUSG00000042675.16"; transcript_id "ENSMUST00000156891.3"; gene_type "protein_coding"; gene_name "Ypel3"; transcript_type "protein_coding_CDS_not_defined"; transcript_name "Ypel3-209"; level 2; transcript_support_level "2"; mgi_id "MGI:1913340"; havana_gene "OTTMUSG00000022962.1"; havana_transcript "OTTMUST00000055250.1";
chr7	HAVANA	transcript	126376171	126379685	0	+	.	gene_id "ENSMUSG00000042675.16"; transcript_id "ENSMUST00000206143.2"; gene_type "protein_coding"; gene_name "Ypel3"; transcript_type "protein_coding_CDS_not_defined"; transcript_name "Ypel3-211"; level 2; transcript_support_level "5"; mgi_id "MGI:1913340"; tag "not_organism_supported"; havana_gene "OTTMUSG00000022962.1"; havana_transcript "OTTMUST00000143315.1";
chr7	HAVANA	UTR	126376173	126377008	0	+	.	gene_id "ENSMUSG00000042675.16"; transcript_id "ENSMUST00000106357.8"; gene_type "protein_coding"; gene_name "Ypel3"; transcript_type "protein_coding"; transcript_name "Ypel3-203"; exon_number 1; exon_id "ENSMUSE00000669594.2"; level 2; protein_id "ENSMUSP00000101964.2"; transcript_support_level "1"; mgi_id "MGI:1913340"; tag "alternative_5_UTR"; tag "basic"; tag "Ensembl_canonical"; tag "GENCODE_Primary"; tag "appris_principal_1"; tag "CCDS"; ccdsid "CCDS21842.1"; havana_gene "OTTMUSG00000022962.1"; havana_transcript "OTTMUST00000055248.1";
chr7	HAVANA	exon	126376173	126377125	0	+	.	gene_id "ENSMUSG00000042675.16"; transcript_id "ENSMUST00000106357.8"; gene_type "protein_coding"; gene_name "Ypel3"; transcript_type "protein_coding"; transcript_name "Ypel3-203"; exon_number 1; exon_id "ENSMUSE00000669594.2"; level 2; protein_id "ENSMUSP00000101964.2"; transcript_support_level "1"; mgi_id "MGI:1913340"; tag "alternative_5_UTR"; tag "basic"; tag "Ensembl_canonical"; tag "GENCODE_Primary"; tag "appris_principal_1"; tag "CCDS"; ccdsid "CCDS21842.1"; havana_gene "OTTMUSG00000022962.1"; havana_transcript "OTTMUST00000055248.1";
chr7	HAVANA	transcript	126376173	126379686	0	+	.	gene_id "ENSMUSG00000042675.16"; transcript_id "ENSMUST00000106357.8"; gene_type "protein_coding"; gene_name "Ypel3"; transcript_type "protein_coding"; transcript_name "Ypel3-203"; level 2; protein_id "ENSMUSP00000101964.2"; transcript_support_level "1"; mgi_id "MGI:1913340"; tag "alternative_5_UTR"; tag "basic"; tag "Ensembl_canonical"; tag "GENCODE_Primary"; tag "appris_principal_1"; tag "CCDS"; ccdsid "CCDS21842.1"; havana_gene "OTTMUSG00000022962.1"; havana_transcript "OTTMUST00000055248.1";
chr7	HAVANA	exon	126376177	126376375	0	+	.	gene_id "ENSMUSG00000042675.16"; transcript_id "ENSMUST00000145762.8"; gene_type "protein_coding"; gene_name "Ypel3"; transcript_type "protein_coding"; transcript_name "Ypel3-207"; exon_number 1; exon_id "ENSMUSE00000762805.2"; level 2; protein_id "ENSMUSP00000115596.2"; transcript_support_level "3"; mgi_id "MGI:1913340"; tag "mRNA_end_NF"; tag "cds_end_NF"; tag "alternative_5_UTR"; havana_gene "OTTMUSG00000022962.1"; havana_transcript "OTTMUST00000055251.1";
chr7	HAVANA	UTR	126376177	126376375	0	+	.	gene_id "ENSMUSG00000042675.16"; transcript_id "ENSMUST00000145762.8"; gene_type "protein_coding"; gene_name "Ypel3"; transcript_type "protein_coding"; transcript_name "Ypel3-207"; exon_number 1; exon_id "ENSMUSE00000762805.2"; level 2; protein_id "ENSMUSP00000115596.2"; transcript_support_level "3"; mgi_id "MGI:1913340"; tag "mRNA_end_NF"; tag "cds_end_NF"; tag "alternative_5_UTR"; havana_gene "OTTMUSG00000022962.1"; havana_transcript "OTTMUST00000055251.1";
chr7	HAVANA	transcript	126376177	126379237	0	+	.	gene_id "ENSMUSG00000042675.16"; transcript_id "ENSMUST00000145762.8"; gene_type "protein_coding"; gene_name "Ypel3"; transcript_type "protein_coding"; transcript_name "Ypel3-207"; level 2; protein_id "ENSMUSP00000115596.2"; transcript_support_level "3"; mgi_id "MGI:1913340"; tag "mRNA_end_NF"; tag "cds_end_NF"; tag "alternative_5_UTR"; havana_gene "OTTMUSG00000022962.1"; havana_transcript "OTTMUST00000055251.1";
chr7	HAVANA	exon	126376319	126376375	0	+	.	gene_id "ENSMUSG00000042675.16"; transcript_id "ENSMUST00000132643.2"; gene_type "protein_coding"; gene_name "Ypel3"; transcript_type "protein_coding"; transcript_name "Ypel3-205"; exon_number 1; exon_id "ENSMUSE00000806594.2"; level 2; protein_id "ENSMUSP00000115272.2"; transcript_support_level "3"; mgi_id "MGI:1913340"; tag "mRNA_end_NF"; tag "cds_end_NF"; tag "alternative_5_UTR"; havana_gene "OTTMUSG00000022962.1"; havana_transcript "OTTMUST00000055252.1";
chr7	HAVANA	UTR	126376319	126376375	0	+	.	gene_id "ENSMUSG00000042675.16"; transcript_id "ENSMUST00000132643.2"; gene_type "protein_coding"; gene_name "Ypel3"; transcript_type "protein_coding"; transcript_name "Ypel3-205"; exon_number 1; exon_id "ENSMUSE00000806594.2"; level 2; protein_id "ENSMUSP00000115272.2"; transcript_support_level "3"; mgi_id "MGI:1913340"; tag "mRNA_end_NF"; tag "cds_end_NF"; tag "alternative_5_UTR"; havana_gene "OTTMUSG00000022962.1"; havana_transcript "OTTMUST00000055252.1";
chr7	HAVANA	transcript	126376319	126377046	0	+	.	gene_id "ENSMUSG00000042675.16"; transcript_id "ENSMUST00000132643.2"; gene_type "protein_coding"; gene_name "Ypel3"; transcript_type "protein_coding"; transcript_name "Ypel3-205"; level 2; protein_id "ENSMUSP00000115272.2"; transcript_support_level "3"; mgi_id "MGI:1913340"; tag "mRNA_end_NF"; tag "cds_end_NF"; tag "alternative_5_UTR"; havana_gene "OTTMUSG00000022962.1"; havana_transcript "OTTMUST00000055252.1";
chr7	HAVANA	exon	126376385	126376413	0	+	.	gene_id "ENSMUSG00000042675.16"; transcript_id "ENSMUST00000106356.2"; gene_type "protein_coding"; gene_name "Ypel3"; transcript_type "protein_coding"; transcript_name "Ypel3-202"; exon_number 1; exon_id "ENSMUSE00000669591.2"; level 2; protein_id "ENSMUSP00000101963.2"; transcript_support_level "5"; mgi_id "MGI:1913340"; tag "alternative_5_UTR"; tag "basic"; tag "appris_principal_1"; tag "CCDS"; ccdsid "CCDS21842.1"; havana_gene "OTTMUSG00000022962.1"; havana_transcript "OTTMUST00000055253.1";
chr7	HAVANA	UTR	126376385	126376413	0	+	.	gene_id "ENSMUSG00000042675.16"; transcript_id "ENSMUST00000106356.2"; gene_type "protein_coding"; gene_name "Ypel3"; transcript_type "protein_coding"; transcript_name "Ypel3-202"; exon_number 1; exon_id "ENSMUSE00000669591.2"; level 2; protein_id "ENSMUSP00000101963.2"; transcript_support_level "5"; mgi_id "MGI:1913340"; tag "alternative_5_UTR"; tag "basic"; tag "appris_principal_1"; tag "CCDS"; ccdsid "CCDS21842.1"; havana_gene "OTTMUSG00000022962.1"; havana_transcript "OTTMUST00000055253.1";
chr7	HAVANA	transcript	126376385	126379618	0	+	.	gene_id "ENSMUSG00000042675.16"; transcript_id "ENSMUST00000106356.2"; gene_type "protein_coding"; gene_name "Ypel3"; transcript_type "protein_coding"; transcript_name "Ypel3-202"; level 2; protein_id "ENSMUSP00000101963.2"; transcript_support_level "5"; mgi_id "MGI:1913340"; tag "alternative_5_UTR"; tag "basic"; tag "appris_principal_1"; tag "CCDS"; ccdsid "CCDS21842.1"; havana_gene "OTTMUSG00000022962.1"; havana_transcript "OTTMUST00000055253.1";
chr7	HAVANA	UTR	126376678	126376768	0	+	.	gene_id "ENSMUSG00000042675.16"; transcript_id "ENSMUST00000106359.2"; gene_type "protein_coding"; gene_name "Ypel3"; transcript_type "protein_coding"; transcript_name "Ypel3-204"; exon_number 2; exon_id "ENSMUSE00000669600.2"; level 2; protein_id "ENSMUSP00000101966.2"; transcript_support_level "5"; mgi_id "MGI:1913340"; tag "basic"; havana_gene "OTTMUSG00000022962.1"; havana_transcript "OTTMUST00000055249.1";
chr7	HAVANA	exon	126376678	126376789	0	+	.	gene_id "ENSMUSG00000042675.16"; transcript_id "ENSMUST00000106359.2"; gene_type "protein_coding"; gene_name "Ypel3"; transcript_type "protein_coding"; transcript_name "Ypel3-204"; exon_number 2; exon_id "ENSMUSE00000669600.2"; level 2; protein_id "ENSMUSP00000101966.2"; transcript_support_level "5"; mgi_id "MGI:1913340"; tag "basic"; havana_gene "OTTMUSG00000022962.1"; havana_transcript "OTTMUST00000055249.1";
chr7	HAVANA	exon	126376680	126377125	0	+	.	gene_id "ENSMUSG00000042675.16"; transcript_id "ENSMUST00000150760.2"; gene_type "protein_coding"; gene_name "Ypel3"; transcript_type "protein_coding_CDS_not_defined"; transcript_name "Ypel3-208"; exon_number 1; exon_id "ENSMUSE00000808910.2"; level 2; transcript_support_level "3"; mgi_id "MGI:1913340"; havana_gene "OTTMUSG00000022962.1"; havana_transcript "OTTMUST00000055254.1";
chr7	HAVANA	transcript	126376680	126379403	0	+	.	gene_id "ENSMUSG00000042675.16"; transcript_id "ENSMUST00000150760.2"; gene_type "protein_coding"; gene_name "Ypel3"; transcript_type "protein_coding_CDS_not_defined"; transcript_name "Ypel3-208"; level 2; transcript_support_level "3"; mgi_id "MGI:1913340"; havana_gene "OTTMUSG00000022962.1"; havana_transcript "OTTMUST00000055254.1";
chr7	HAVANA	exon	126376753	126377125	0	+	.	gene_id "ENSMUSG00000042675.16"; transcript_id "ENSMUST00000143078.2"; gene_type "protein_coding"; gene_name "Ypel3"; transcript_type "retained_intron"; transcript_name "Ypel3-206"; exon_number 1; exon_id "ENSMUSE00000811236.2"; level 2; transcript_support_level "3"; mgi_id "MGI:1913340"; havana_gene "OTTMUSG00000022962.1"; havana_transcript "OTTMUST00000055255.1";
chr7	HAVANA	transcript	126376753	126377465	0	+	.	gene_id "ENSMUSG00000042675.16"; transcript_id "ENSMUST00000143078.2"; gene_type "protein_coding"; gene_name "Ypel3"; transcript_type "retained_intron"; transcript_name "Ypel3-206"; level 2; transcript_support_level "3"; mgi_id "MGI:1913340"; havana_gene "OTTMUSG00000022962.1"; havana_transcript "OTTMUST00000055255.1";
chr7	HAVANA	start_codon	126376769	126376771	0	+	0	gene_id "ENSMUSG00000042675.16"; transcript_id "ENSMUST00000106359.2"; gene_type "protein_coding"; gene_name "Ypel3"; transcript_type "protein_coding"; transcript_name "Ypel3-204"; exon_number 2; exon_id "ENSMUSE00000669600.2"; level 2; protein_id "ENSMUSP00000101966.2"; transcript_support_level "5"; mgi_id "MGI:1913340"; tag "basic"; havana_gene "OTTMUSG00000022962.1"; havana_transcript "OTTMUST00000055249.1";
chr7	HAVANA	CDS	126376769	126376789	0	+	0	gene_id "ENSMUSG00000042675.16"; transcript_id "ENSMUST00000106359.2"; gene_type "protein_coding"; gene_name "Ypel3"; transcript_type "protein_coding"; transcript_name "Ypel3-204"; exon_number 2; exon_id "ENSMUSE00000669600.2"; level 2; protein_id "ENSMUSP00000101966.2"; transcript_support_level "5"; mgi_id "MGI:1913340"; tag "basic"; havana_gene "OTTMUSG00000022962.1"; havana_transcript "OTTMUST00000055249.1";
chr7	HAVANA	UTR	126376943	126377008	0	+	.	gene_id "ENSMUSG00000042675.16"; transcript_id "ENSMUST00000038614.12"; gene_type "protein_coding"; gene_name "Ypel3"; transcript_type "protein_coding"; transcript_name "Ypel3-201"; exon_number 2; exon_id "ENSMUSE00001208145.2"; level 2; protein_id "ENSMUSP00000037332.6"; transcript_support_level "1"; mgi_id "MGI:1913340"; tag "basic"; tag "appris_principal_1"; tag "CCDS"; ccdsid "CCDS21842.1"; havana_gene "OTTMUSG00000022962.1"; havana_transcript "OTTMUST00000055247.1";
chr7	ENSEMBL	UTR	126376943	126377008	0	+	.	gene_id "ENSMUSG00000042675.16"; transcript_id "ENSMUST00000170882.8"; gene_type "protein_coding"; gene_name "Ypel3"; transcript_type "protein_coding"; transcript_name "Ypel3-210"; exon_number 2; exon_id "ENSMUSE00001208145.2"; level 3; protein_id "ENSMUSP00000128753.2"; transcript_support_level "3"; mgi_id "MGI:1913340"; tag "basic"; tag "appris_principal_1"; tag "CCDS"; ccdsid "CCDS21842.1"; havana_gene "OTTMUSG00000022962.1";
chr7	HAVANA	UTR	126376943	126377008	0	+	.	gene_id "ENSMUSG00000042675.16"; transcript_id "ENSMUST00000145762.8"; gene_type "protein_coding"; gene_name "Ypel3"; transcript_type "protein_coding"; transcript_name "Ypel3-207"; exon_number 2; exon_id "ENSMUSE00001208145.2"; level 2; protein_id "ENSMUSP00000115596.2"; transcript_support_level "3"; mgi_id "MGI:1913340"; tag "mRNA_end_NF"; tag "cds_end_NF"; tag "alternative_5_UTR"; havana_gene "OTTMUSG00000022962.1"; havana_transcript "OTTMUST00000055251.1";
chr7	HAVANA	UTR	126376943	126377008	0	+	.	gene_id "ENSMUSG00000042675.16"; transcript_id "ENSMUST00000132643.2"; gene_type "protein_coding"; gene_name "Ypel3"; transcript_type "protein_coding"; transcript_name "Ypel3-205"; exon_number 2; exon_id "ENSMUSE00000786852.2"; level 2; protein_id "ENSMUSP00000115272.2"; transcript_support_level "3"; mgi_id "MGI:1913340"; tag "mRNA_end_NF"; tag "cds_end_NF"; tag "alternative_5_UTR"; havana_gene "OTTMUSG00000022962.1"; havana_transcript "OTTMUST00000055252.1";
chr7	HAVANA	UTR	126376943	126377008	0	+	.	gene_id "ENSMUSG00000042675.16"; transcript_id "ENSMUST00000106356.2"; gene_type "protein_coding"; gene_name "Ypel3"; transcript_type "protein_coding"; transcript_name "Ypel3-202"; exon_number 2; exon_id "ENSMUSE00001208145.2"; level 2; protein_id "ENSMUSP00000101963.2"; transcript_support_level "5"; mgi_id "MGI:1913340"; tag "alternative_5_UTR"; tag "basic"; tag "appris_principal_1"; tag "CCDS"; ccdsid "CCDS21842.1"; havana_gene "OTTMUSG00000022962.1"; havana_transcript "OTTMUST00000055253.1";
chr7	HAVANA	exon	126376943	126377046	0	+	.	gene_id "ENSMUSG00000042675.16"; transcript_id "ENSMUST00000132643.2"; gene_type "protein_coding"; gene_name "Ypel3"; transcript_type "protein_coding"; transcript_name "Ypel3-205"; exon_number 2; exon_id "ENSMUSE00000786852.2"; level 2; protein_id "ENSMUSP00000115272.2"; transcript_support_level "3"; mgi_id "MGI:1913340"; tag "mRNA_end_NF"; tag "cds_end_NF"; tag "alternative_5_UTR"; havana_gene "OTTMUSG00000022962.1"; havana_transcript "OTTMUST00000055252.1";
chr7	HAVANA	exon	126376943	126377125	0	+	.	gene_id "ENSMUSG00000042675.16"; transcript_id "ENSMUST00000038614.12"; gene_type "protein_coding"; gene_name "Ypel3"; transcript_type "protein_coding"; transcript_name "Ypel3-201"; exon_number 2; exon_id "ENSMUSE00001208145.2"; level 2; protein_id "ENSMUSP00000037332.6"; transcript_support_level "1"; mgi_id "MGI:1913340"; tag "basic"; tag "appris_principal_1"; tag "CCDS"; ccdsid "CCDS21842.1"; havana_gene "OTTMUSG00000022962.1"; havana_transcript "OTTMUST00000055247.1";
chr7	ENSEMBL	exon	126376943	126377125	0	+	.	gene_id "ENSMUSG00000042675.16"; transcript_id "ENSMUST00000170882.8"; gene_type "protein_coding"; gene_name "Ypel3"; transcript_type "protein_coding"; transcript_name "Ypel3-210"; exon_number 2; exon_id "ENSMUSE00001208145.2"; level 3; protein_id "ENSMUSP00000128753.2"; transcript_support_level "3"; mgi_id "MGI:1913340"; tag "basic"; tag "appris_principal_1"; tag "CCDS"; ccdsid "CCDS21842.1"; havana_gene "OTTMUSG00000022962.1";
chr7	HAVANA	exon	126376943	126377125	0	+	.	gene_id "ENSMUSG00000042675.16"; transcript_id "ENSMUST00000106359.2"; gene_type "protein_coding"; gene_name "Ypel3"; transcript_type "protein_coding"; transcript_name "Ypel3-204"; exon_number 3; exon_id "ENSMUSE00001230079.2"; level 2; protein_id "ENSMUSP00000101966.2"; transcript_support_level "5"; mgi_id "MGI:1913340"; tag "basic"; havana_gene "OTTMUSG00000022962.1"; havana_transcript "OTTMUST00000055249.1";
chr7	HAVANA	CDS	126376943	126377125	0	+	0	gene_id "ENSMUSG00000042675.16"; transcript_id "ENSMUST00000106359.2"; gene_type "protein_coding"; gene_name "Ypel3"; transcript_type "protein_coding"; transcript_name "Ypel3-204"; exon_number 3; exon_id "ENSMUSE00001230079.2"; level 2; protein_id "ENSMUSP00000101966.2"; transcript_support_level "5"; mgi_id "MGI:1913340"; tag "basic"; havana_gene "OTTMUSG00000022962.1"; havana_transcript "OTTMUST00000055249.1";
chr7	HAVANA	exon	126376943	126377125	0	+	.	gene_id "ENSMUSG00000042675.16"; transcript_id "ENSMUST00000156891.3"; gene_type "protein_coding"; gene_name "Ypel3"; transcript_type "protein_coding_CDS_not_defined"; transcript_name "Ypel3-209"; exon_number 2; exon_id "ENSMUSE00001283034.2"; level 2; transcript_support_level "2"; mgi_id "MGI:1913340"; havana_gene "OTTMUSG00000022962.1"; havana_transcript "OTTMUST00000055250.1";
chr7	HAVANA	exon	126376943	126377125	0	+	.	gene_id "ENSMUSG00000042675.16"; transcript_id "ENSMUST00000145762.8"; gene_type "protein_coding"; gene_name "Ypel3"; transcript_type "protein_coding"; transcript_name "Ypel3-207"; exon_number 2; exon_id "ENSMUSE00001208145.2"; level 2; protein_id "ENSMUSP00000115596.2"; transcript_support_level "3"; mgi_id "MGI:1913340"; tag "mRNA_end_NF"; tag "cds_end_NF"; tag "alternative_5_UTR"; havana_gene "OTTMUSG00000022962.1"; havana_transcript "OTTMUST00000055251.1";
chr7	HAVANA	exon	126376943	126377125	0	+	.	gene_id "ENSMUSG00000042675.16"; transcript_id "ENSMUST00000106356.2"; gene_type "protein_coding"; gene_name "Ypel3"; transcript_type "protein_coding"; transcript_name "Ypel3-202"; exon_number 2; exon_id "ENSMUSE00001208145.2"; level 2; protein_id "ENSMUSP00000101963.2"; transcript_support_level "5"; mgi_id "MGI:1913340"; tag "alternative_5_UTR"; tag "basic"; tag "appris_principal_1"; tag "CCDS"; ccdsid "CCDS21842.1"; havana_gene "OTTMUSG00000022962.1"; havana_transcript "OTTMUST00000055253.1";
chr7	HAVANA	start_codon	126377009	126377011	0	+	0	gene_id "ENSMUSG00000042675.16"; transcript_id "ENSMUST00000038614.12"; gene_type "protein_coding"; gene_name "Ypel3"; transcript_type "protein_coding"; transcript_name "Ypel3-201"; exon_number 2; exon_id "ENSMUSE00001208145.2"; level 2; protein_id "ENSMUSP00000037332.6"; transcript_support_level "1"; mgi_id "MGI:1913340"; tag "basic"; tag "appris_principal_1"; tag "CCDS"; ccdsid "CCDS21842.1"; havana_gene "OTTMUSG00000022962.1"; havana_transcript "OTTMUST00000055247.1";
chr7	ENSEMBL	start_codon	126377009	126377011	0	+	0	gene_id "ENSMUSG00000042675.16"; transcript_id "ENSMUST00000170882.8"; gene_type "protein_coding"; gene_name "Ypel3"; transcript_type "protein_coding"; transcript_name "Ypel3-210"; exon_number 2; exon_id "ENSMUSE00001208145.2"; level 3; protein_id "ENSMUSP00000128753.2"; transcript_support_level "3"; mgi_id "MGI:1913340"; tag "basic"; tag "appris_principal_1"; tag "CCDS"; ccdsid "CCDS21842.1"; havana_gene "OTTMUSG00000022962.1";
chr7	HAVANA	start_codon	126377009	126377011	0	+	0	gene_id "ENSMUSG00000042675.16"; transcript_id "ENSMUST00000106357.8"; gene_type "protein_coding"; gene_name "Ypel3"; transcript_type "protein_coding"; transcript_name "Ypel3-203"; exon_number 1; exon_id "ENSMUSE00000669594.2"; level 2; protein_id "ENSMUSP00000101964.2"; transcript_support_level "1"; mgi_id "MGI:1913340"; tag "alternative_5_UTR"; tag "basic"; tag "Ensembl_canonical"; tag "GENCODE_Primary"; tag "appris_principal_1"; tag "CCDS"; ccdsid "CCDS21842.1"; havana_gene "OTTMUSG00000022962.1"; havana_transcript "OTTMUST00000055248.1";
chr7	HAVANA	start_codon	126377009	126377011	0	+	0	gene_id "ENSMUSG00000042675.16"; transcript_id "ENSMUST00000145762.8"; gene_type "protein_coding"; gene_name "Ypel3"; transcript_type "protein_coding"; transcript_name "Ypel3-207"; exon_number 2; exon_id "ENSMUSE00001208145.2"; level 2; protein_id "ENSMUSP00000115596.2"; transcript_support_level "3"; mgi_id "MGI:1913340"; tag "mRNA_end_NF"; tag "cds_end_NF"; tag "alternative_5_UTR"; havana_gene "OTTMUSG00000022962.1"; havana_transcript "OTTMUST00000055251.1";
chr7	HAVANA	start_codon	126377009	126377011	0	+	0	gene_id "ENSMUSG00000042675.16"; transcript_id "ENSMUST00000132643.2"; gene_type "protein_coding"; gene_name "Ypel3"; transcript_type "protein_coding"; transcript_name "Ypel3-205"; exon_number 2; exon_id "ENSMUSE00000786852.2"; level 2; protein_id "ENSMUSP00000115272.2"; transcript_support_level "3"; mgi_id "MGI:1913340"; tag "mRNA_end_NF"; tag "cds_end_NF"; tag "alternative_5_UTR"; havana_gene "OTTMUSG00000022962.1"; havana_transcript "OTTMUST00000055252.1";
chr7	HAVANA	start_codon	126377009	126377011	0	+	0	gene_id "ENSMUSG00000042675.16"; transcript_id "ENSMUST00000106356.2"; gene_type "protein_coding"; gene_name "Ypel3"; transcript_type "protein_coding"; transcript_name "Ypel3-202"; exon_number 2; exon_id "ENSMUSE00001208145.2"; level 2; protein_id "ENSMUSP00000101963.2"; transcript_support_level "5"; mgi_id "MGI:1913340"; tag "alternative_5_UTR"; tag "basic"; tag "appris_principal_1"; tag "CCDS"; ccdsid "CCDS21842.1"; havana_gene "OTTMUSG00000022962.1"; havana_transcript "OTTMUST00000055253.1";
chr7	HAVANA	CDS	126377009	126377046	0	+	0	gene_id "ENSMUSG00000042675.16"; transcript_id "ENSMUST00000132643.2"; gene_type "protein_coding"; gene_name "Ypel3"; transcript_type "protein_coding"; transcript_name "Ypel3-205"; exon_number 2; exon_id "ENSMUSE00000786852.2"; level 2; protein_id "ENSMUSP00000115272.2"; transcript_support_level "3"; mgi_id "MGI:1913340"; tag "mRNA_end_NF"; tag "cds_end_NF"; tag "alternative_5_UTR"; havana_gene "OTTMUSG00000022962.1"; havana_transcript "OTTMUST00000055252.1";
chr7	HAVANA	CDS	126377009	126377125	0	+	0	gene_id "ENSMUSG00000042675.16"; transcript_id "ENSMUST00000038614.12"; gene_type "protein_coding"; gene_name "Ypel3"; transcript_type "protein_coding"; transcript_name "Ypel3-201"; exon_number 2; exon_id "ENSMUSE00001208145.2"; level 2; protein_id "ENSMUSP00000037332.6"; transcript_support_level "1"; mgi_id "MGI:1913340"; tag "basic"; tag "appris_principal_1"; tag "CCDS"; ccdsid "CCDS21842.1"; havana_gene "OTTMUSG00000022962.1"; havana_transcript "OTTMUST00000055247.1";
chr7	ENSEMBL	CDS	126377009	126377125	0	+	0	gene_id "ENSMUSG00000042675.16"; transcript_id "ENSMUST00000170882.8"; gene_type "protein_coding"; gene_name "Ypel3"; transcript_type "protein_coding"; transcript_name "Ypel3-210"; exon_number 2; exon_id "ENSMUSE00001208145.2"; level 3; protein_id "ENSMUSP00000128753.2"; transcript_support_level "3"; mgi_id "MGI:1913340"; tag "basic"; tag "appris_principal_1"; tag "CCDS"; ccdsid "CCDS21842.1"; havana_gene "OTTMUSG00000022962.1";
chr7	HAVANA	CDS	126377009	126377125	0	+	0	gene_id "ENSMUSG00000042675.16"; transcript_id "ENSMUST00000106357.8"; gene_type "protein_coding"; gene_name "Ypel3"; transcript_type "protein_coding"; transcript_name "Ypel3-203"; exon_number 1; exon_id "ENSMUSE00000669594.2"; level 2; protein_id "ENSMUSP00000101964.2"; transcript_support_level "1"; mgi_id "MGI:1913340"; tag "alternative_5_UTR"; tag "basic"; tag "Ensembl_canonical"; tag "GENCODE_Primary"; tag "appris_principal_1"; tag "CCDS"; ccdsid "CCDS21842.1"; havana_gene "OTTMUSG00000022962.1"; havana_transcript "OTTMUST00000055248.1";
chr7	HAVANA	CDS	126377009	126377125	0	+	0	gene_id "ENSMUSG00000042675.16"; transcript_id "ENSMUST00000145762.8"; gene_type "protein_coding"; gene_name "Ypel3"; transcript_type "protein_coding"; transcript_name "Ypel3-207"; exon_number 2; exon_id "ENSMUSE00001208145.2"; level 2; protein_id "ENSMUSP00000115596.2"; transcript_support_level "3"; mgi_id "MGI:1913340"; tag "mRNA_end_NF"; tag "cds_end_NF"; tag "alternative_5_UTR"; havana_gene "OTTMUSG00000022962.1"; havana_transcript "OTTMUST00000055251.1";
chr7	HAVANA	CDS	126377009	126377125	0	+	0	gene_id "ENSMUSG00000042675.16"; transcript_id "ENSMUST00000106356.2"; gene_type "protein_coding"; gene_name "Ypel3"; transcript_type "protein_coding"; transcript_name "Ypel3-202"; exon_number 2; exon_id "ENSMUSE00001208145.2"; level 2; protein_id "ENSMUSP00000101963.2"; transcript_support_level "5"; mgi_id "MGI:1913340"; tag "alternative_5_UTR"; tag "basic"; tag "appris_principal_1"; tag "CCDS"; ccdsid "CCDS21842.1"; havana_gene "OTTMUSG00000022962.1"; havana_transcript "OTTMUST00000055253.1";
chr7	HAVANA	exon	126377042	126377125	0	+	.	gene_id "ENSMUSG00000042675.16"; transcript_id "ENSMUST00000206143.2"; gene_type "protein_coding"; gene_name "Ypel3"; transcript_type "protein_coding_CDS_not_defined"; transcript_name "Ypel3-211"; exon_number 2; exon_id "ENSMUSE00001371129.2"; level 2; transcript_support_level "5"; mgi_id "MGI:1913340"; tag "not_organism_supported"; havana_gene "OTTMUSG00000022962.1"; havana_transcript "OTTMUST00000143315.1";
chr7	HAVANA	exon	126377226	126377269	0	+	.	gene_id "ENSMUSG00000042675.16"; transcript_id "ENSMUST00000038614.12"; gene_type "protein_coding"; gene_name "Ypel3"; transcript_type "protein_coding"; transcript_name "Ypel3-201"; exon_number 3; exon_id "ENSMUSE00000632396.2"; level 2; protein_id "ENSMUSP00000037332.6"; transcript_support_level "1"; mgi_id "MGI:1913340"; tag "basic"; tag "appris_principal_1"; tag "CCDS"; ccdsid "CCDS21842.1"; havana_gene "OTTMUSG00000022962.1"; havana_transcript "OTTMUST00000055247.1";
chr7	HAVANA	CDS	126377226	126377269	0	+	0	gene_id "ENSMUSG00000042675.16"; transcript_id "ENSMUST00000038614.12"; gene_type "protein_coding"; gene_name "Ypel3"; transcript_type "protein_coding"; transcript_name "Ypel3-201"; exon_number 3; exon_id "ENSMUSE00000632396.2"; level 2; protein_id "ENSMUSP00000037332.6"; transcript_support_level "1"; mgi_id "MGI:1913340"; tag "basic"; tag "appris_principal_1"; tag "CCDS"; ccdsid "CCDS21842.1"; havana_gene "OTTMUSG00000022962.1"; havana_transcript "OTTMUST00000055247.1";
chr7	ENSEMBL	exon	126377226	126377269	0	+	.	gene_id "ENSMUSG00000042675.16"; transcript_id "ENSMUST00000170882.8"; gene_type "protein_coding"; gene_name "Ypel3"; transcript_type "protein_coding"; transcript_name "Ypel3-210"; exon_number 3; exon_id "ENSMUSE00000632396.2"; level 3; protein_id "ENSMUSP00000128753.2"; transcript_support_level "3"; mgi_id "MGI:1913340"; tag "basic"; tag "appris_principal_1"; tag "CCDS"; ccdsid "CCDS21842.1"; havana_gene "OTTMUSG00000022962.1";
chr7	ENSEMBL	CDS	126377226	126377269	0	+	0	gene_id "ENSMUSG00000042675.16"; transcript_id "ENSMUST00000170882.8"; gene_type "protein_coding"; gene_name "Ypel3"; transcript_type "protein_coding"; transcript_name "Ypel3-210"; exon_number 3; exon_id "ENSMUSE00000632396.2"; level 3; protein_id "ENSMUSP00000128753.2"; transcript_support_level "3"; mgi_id "MGI:1913340"; tag "basic"; tag "appris_principal_1"; tag "CCDS"; ccdsid "CCDS21842.1"; havana_gene "OTTMUSG00000022962.1";
chr7	HAVANA	exon	126377226	126377269	0	+	.	gene_id "ENSMUSG00000042675.16"; transcript_id "ENSMUST00000206143.2"; gene_type "protein_coding"; gene_name "Ypel3"; transcript_type "protein_coding_CDS_not_defined"; transcript_name "Ypel3-211"; exon_number 3; exon_id "ENSMUSE00001373395.2"; level 2; transcript_support_level "5"; mgi_id "MGI:1913340"; tag "not_organism_supported"; havana_gene "OTTMUSG00000022962.1"; havana_transcript "OTTMUST00000143315.1";
chr7	HAVANA	exon	126377226	126377269	0	+	.	gene_id "ENSMUSG00000042675.16"; transcript_id "ENSMUST00000106357.8"; gene_type "protein_coding"; gene_name "Ypel3"; transcript_type "protein_coding"; transcript_name "Ypel3-203"; exon_number 2; exon_id "ENSMUSE00000632396.2"; level 2; protein_id "ENSMUSP00000101964.2"; transcript_support_level "1"; mgi_id "MGI:1913340"; tag "alternative_5_UTR"; tag "basic"; tag "Ensembl_canonical"; tag "GENCODE_Primary"; tag "appris_principal_1"; tag "CCDS"; ccdsid "CCDS21842.1"; havana_gene "OTTMUSG00000022962.1"; havana_transcript "OTTMUST00000055248.1";
chr7	HAVANA	CDS	126377226	126377269	0	+	0	gene_id "ENSMUSG00000042675.16"; transcript_id "ENSMUST00000106357.8"; gene_type "protein_coding"; gene_name "Ypel3"; transcript_type "protein_coding"; transcript_name "Ypel3-203"; exon_number 2; exon_id "ENSMUSE00000632396.2"; level 2; protein_id "ENSMUSP00000101964.2"; transcript_support_level "1"; mgi_id "MGI:1913340"; tag "alternative_5_UTR"; tag "basic"; tag "Ensembl_canonical"; tag "GENCODE_Primary"; tag "appris_principal_1"; tag "CCDS"; ccdsid "CCDS21842.1"; havana_gene "OTTMUSG00000022962.1"; havana_transcript "OTTMUST00000055248.1";
chr7	HAVANA	exon	126377226	126377269	0	+	.	gene_id "ENSMUSG00000042675.16"; transcript_id "ENSMUST00000145762.8"; gene_type "protein_coding"; gene_name "Ypel3"; transcript_type "protein_coding"; transcript_name "Ypel3-207"; exon_number 3; exon_id "ENSMUSE00000632396.2"; level 2; protein_id "ENSMUSP00000115596.2"; transcript_support_level "3"; mgi_id "MGI:1913340"; tag "mRNA_end_NF"; tag "cds_end_NF"; tag "alternative_5_UTR"; havana_gene "OTTMUSG00000022962.1"; havana_transcript "OTTMUST00000055251.1";
chr7	HAVANA	CDS	126377226	126377269	0	+	0	gene_id "ENSMUSG00000042675.16"; transcript_id "ENSMUST00000145762.8"; gene_type "protein_coding"; gene_name "Ypel3"; transcript_type "protein_coding"; transcript_name "Ypel3-207"; exon_number 3; exon_id "ENSMUSE00000632396.2"; level 2; protein_id "ENSMUSP00000115596.2"; transcript_support_level "3"; mgi_id "MGI:1913340"; tag "mRNA_end_NF"; tag "cds_end_NF"; tag "alternative_5_UTR"; havana_gene "OTTMUSG00000022962.1"; havana_transcript "OTTMUST00000055251.1";
chr7	HAVANA	exon	126377226	126377269	0	+	.	gene_id "ENSMUSG00000042675.16"; transcript_id "ENSMUST00000106356.2"; gene_type "protein_coding"; gene_name "Ypel3"; transcript_type "protein_coding"; transcript_name "Ypel3-202"; exon_number 3; exon_id "ENSMUSE00000632396.2"; level 2; protein_id "ENSMUSP00000101963.2"; transcript_support_level "5"; mgi_id "MGI:1913340"; tag "alternative_5_UTR"; tag "basic"; tag "appris_principal_1"; tag "CCDS"; ccdsid "CCDS21842.1"; havana_gene "OTTMUSG00000022962.1"; havana_transcript "OTTMUST00000055253.1";
chr7	HAVANA	CDS	126377226	126377269	0	+	0	gene_id "ENSMUSG00000042675.16"; transcript_id "ENSMUST00000106356.2"; gene_type "protein_coding"; gene_name "Ypel3"; transcript_type "protein_coding"; transcript_name "Ypel3-202"; exon_number 3; exon_id "ENSMUSE00000632396.2"; level 2; protein_id "ENSMUSP00000101963.2"; transcript_support_level "5"; mgi_id "MGI:1913340"; tag "alternative_5_UTR"; tag "basic"; tag "appris_principal_1"; tag "CCDS"; ccdsid "CCDS21842.1"; havana_gene "OTTMUSG00000022962.1"; havana_transcript "OTTMUST00000055253.1";
chr7	HAVANA	CDS	126377226	126377270	0	+	0	gene_id "ENSMUSG00000042675.16"; transcript_id "ENSMUST00000106359.2"; gene_type "protein_coding"; gene_name "Ypel3"; transcript_type "protein_coding"; transcript_name "Ypel3-204"; exon_number 4; exon_id "ENSMUSE00000669598.2"; level 2; protein_id "ENSMUSP00000101966.2"; transcript_support_level "5"; mgi_id "MGI:1913340"; tag "basic"; havana_gene "OTTMUSG00000022962.1"; havana_transcript "OTTMUST00000055249.1";
chr7	HAVANA	exon	126377226	126377273	0	+	.	gene_id "ENSMUSG00000042675.16"; transcript_id "ENSMUST00000106359.2"; gene_type "protein_coding"; gene_name "Ypel3"; transcript_type "protein_coding"; transcript_name "Ypel3-204"; exon_number 4; exon_id "ENSMUSE00000669598.2"; level 2; protein_id "ENSMUSP00000101966.2"; transcript_support_level "5"; mgi_id "MGI:1913340"; tag "basic"; havana_gene "OTTMUSG00000022962.1"; havana_transcript "OTTMUST00000055249.1";
chr7	HAVANA	exon	126377226	126377465	0	+	.	gene_id "ENSMUSG00000042675.16"; transcript_id "ENSMUST00000143078.2"; gene_type "protein_coding"; gene_name "Ypel3"; transcript_type "retained_intron"; transcript_name "Ypel3-206"; exon_number 2; exon_id "ENSMUSE00000815411.2"; level 2; transcript_support_level "3"; mgi_id "MGI:1913340"; havana_gene "OTTMUSG00000022962.1"; havana_transcript "OTTMUST00000055255.1";
chr7	HAVANA	stop_codon	126377271	126377273	0	+	0	gene_id "ENSMUSG00000042675.16"; transcript_id "ENSMUST00000106359.2"; gene_type "protein_coding"; gene_name "Ypel3"; transcript_type "protein_coding"; transcript_name "Ypel3-204"; exon_number 4; exon_id "ENSMUSE00000669598.2"; level 2; protein_id "ENSMUSP00000101966.2"; transcript_support_level "5"; mgi_id "MGI:1913340"; tag "basic"; havana_gene "OTTMUSG00000022962.1"; havana_transcript "OTTMUST00000055249.1";
chr7	HAVANA	UTR	126377271	126377273	0	+	.	gene_id "ENSMUSG00000042675.16"; transcript_id "ENSMUST00000106359.2"; gene_type "protein_coding"; gene_name "Ypel3"; transcript_type "protein_coding"; transcript_name "Ypel3-204"; exon_number 4; exon_id "ENSMUSE00000669598.2"; level 2; protein_id "ENSMUSP00000101966.2"; transcript_support_level "5"; mgi_id "MGI:1913340"; tag "basic"; havana_gene "OTTMUSG00000022962.1"; havana_transcript "OTTMUST00000055249.1";
chr7	HAVANA	exon	126377478	126377586	0	+	.	gene_id "ENSMUSG00000042675.16"; transcript_id "ENSMUST00000038614.12"; gene_type "protein_coding"; gene_name "Ypel3"; transcript_type "protein_coding"; transcript_name "Ypel3-201"; exon_number 4; exon_id "ENSMUSE00001265899.2"; level 2; protein_id "ENSMUSP00000037332.6"; transcript_support_level "1"; mgi_id "MGI:1913340"; tag "basic"; tag "appris_principal_1"; tag "CCDS"; ccdsid "CCDS21842.1"; havana_gene "OTTMUSG00000022962.1"; havana_transcript "OTTMUST00000055247.1";
chr7	HAVANA	CDS	126377478	126377586	0	+	1	gene_id "ENSMUSG00000042675.16"; transcript_id "ENSMUST00000038614.12"; gene_type "protein_coding"; gene_name "Ypel3"; transcript_type "protein_coding"; transcript_name "Ypel3-201"; exon_number 4; exon_id "ENSMUSE00001265899.2"; level 2; protein_id "ENSMUSP00000037332.6"; transcript_support_level "1"; mgi_id "MGI:1913340"; tag "basic"; tag "appris_principal_1"; tag "CCDS"; ccdsid "CCDS21842.1"; havana_gene "OTTMUSG00000022962.1"; havana_transcript "OTTMUST00000055247.1";
chr7	ENSEMBL	exon	126377478	126377586	0	+	.	gene_id "ENSMUSG00000042675.16"; transcript_id "ENSMUST00000170882.8"; gene_type "protein_coding"; gene_name "Ypel3"; transcript_type "protein_coding"; transcript_name "Ypel3-210"; exon_number 4; exon_id "ENSMUSE00001265899.2"; level 3; protein_id "ENSMUSP00000128753.2"; transcript_support_level "3"; mgi_id "MGI:1913340"; tag "basic"; tag "appris_principal_1"; tag "CCDS"; ccdsid "CCDS21842.1"; havana_gene "OTTMUSG00000022962.1";
chr7	ENSEMBL	CDS	126377478	126377586	0	+	1	gene_id "ENSMUSG00000042675.16"; transcript_id "ENSMUST00000170882.8"; gene_type "protein_coding"; gene_name "Ypel3"; transcript_type "protein_coding"; transcript_name "Ypel3-210"; exon_number 4; exon_id "ENSMUSE00001265899.2"; level 3; protein_id "ENSMUSP00000128753.2"; transcript_support_level "3"; mgi_id "MGI:1913340"; tag "basic"; tag "appris_principal_1"; tag "CCDS"; ccdsid "CCDS21842.1"; havana_gene "OTTMUSG00000022962.1";
chr7	HAVANA	exon	126377478	126377586	0	+	.	gene_id "ENSMUSG00000042675.16"; transcript_id "ENSMUST00000206143.2"; gene_type "protein_coding"; gene_name "Ypel3"; transcript_type "protein_coding_CDS_not_defined"; transcript_name "Ypel3-211"; exon_number 4; exon_id "ENSMUSE00001244946.2"; level 2; transcript_support_level "5"; mgi_id "MGI:1913340"; tag "not_organism_supported"; havana_gene "OTTMUSG00000022962.1"; havana_transcript "OTTMUST00000143315.1";
chr7	HAVANA	exon	126377478	126377586	0	+	.	gene_id "ENSMUSG00000042675.16"; transcript_id "ENSMUST00000106357.8"; gene_type "protein_coding"; gene_name "Ypel3"; transcript_type "protein_coding"; transcript_name "Ypel3-203"; exon_number 3; exon_id "ENSMUSE00001265899.2"; level 2; protein_id "ENSMUSP00000101964.2"; transcript_support_level "1"; mgi_id "MGI:1913340"; tag "alternative_5_UTR"; tag "basic"; tag "Ensembl_canonical"; tag "GENCODE_Primary"; tag "appris_principal_1"; tag "CCDS"; ccdsid "CCDS21842.1"; havana_gene "OTTMUSG00000022962.1"; havana_transcript "OTTMUST00000055248.1";
chr7	HAVANA	CDS	126377478	126377586	0	+	1	gene_id "ENSMUSG00000042675.16"; transcript_id "ENSMUST00000106357.8"; gene_type "protein_coding"; gene_name "Ypel3"; transcript_type "protein_coding"; transcript_name "Ypel3-203"; exon_number 3; exon_id "ENSMUSE00001265899.2"; level 2; protein_id "ENSMUSP00000101964.2"; transcript_support_level "1"; mgi_id "MGI:1913340"; tag "alternative_5_UTR"; tag "basic"; tag "Ensembl_canonical"; tag "GENCODE_Primary"; tag "appris_principal_1"; tag "CCDS"; ccdsid "CCDS21842.1"; havana_gene "OTTMUSG00000022962.1"; havana_transcript "OTTMUST00000055248.1";
chr7	HAVANA	exon	126377478	126377586	0	+	.	gene_id "ENSMUSG00000042675.16"; transcript_id "ENSMUST00000145762.8"; gene_type "protein_coding"; gene_name "Ypel3"; transcript_type "protein_coding"; transcript_name "Ypel3-207"; exon_number 4; exon_id "ENSMUSE00001265899.2"; level 2; protein_id "ENSMUSP00000115596.2"; transcript_support_level "3"; mgi_id "MGI:1913340"; tag "mRNA_end_NF"; tag "cds_end_NF"; tag "alternative_5_UTR"; havana_gene "OTTMUSG00000022962.1"; havana_transcript "OTTMUST00000055251.1";
chr7	HAVANA	CDS	126377478	126377586	0	+	1	gene_id "ENSMUSG00000042675.16"; transcript_id "ENSMUST00000145762.8"; gene_type "protein_coding"; gene_name "Ypel3"; transcript_type "protein_coding"; transcript_name "Ypel3-207"; exon_number 4; exon_id "ENSMUSE00001265899.2"; level 2; protein_id "ENSMUSP00000115596.2"; transcript_support_level "3"; mgi_id "MGI:1913340"; tag "mRNA_end_NF"; tag "cds_end_NF"; tag "alternative_5_UTR"; havana_gene "OTTMUSG00000022962.1"; havana_transcript "OTTMUST00000055251.1";
chr7	HAVANA	exon	126377478	126377586	0	+	.	gene_id "ENSMUSG00000042675.16"; transcript_id "ENSMUST00000106356.2"; gene_type "protein_coding"; gene_name "Ypel3"; transcript_type "protein_coding"; transcript_name "Ypel3-202"; exon_number 4; exon_id "ENSMUSE00001265899.2"; level 2; protein_id "ENSMUSP00000101963.2"; transcript_support_level "5"; mgi_id "MGI:1913340"; tag "alternative_5_UTR"; tag "basic"; tag "appris_principal_1"; tag "CCDS"; ccdsid "CCDS21842.1"; havana_gene "OTTMUSG00000022962.1"; havana_transcript "OTTMUST00000055253.1";
chr7	HAVANA	CDS	126377478	126377586	0	+	1	gene_id "ENSMUSG00000042675.16"; transcript_id "ENSMUST00000106356.2"; gene_type "protein_coding"; gene_name "Ypel3"; transcript_type "protein_coding"; transcript_name "Ypel3-202"; exon_number 4; exon_id "ENSMUSE00001265899.2"; level 2; protein_id "ENSMUSP00000101963.2"; transcript_support_level "5"; mgi_id "MGI:1913340"; tag "alternative_5_UTR"; tag "basic"; tag "appris_principal_1"; tag "CCDS"; ccdsid "CCDS21842.1"; havana_gene "OTTMUSG00000022962.1"; havana_transcript "OTTMUST00000055253.1";
chr7	HAVANA	exon	126377478	126377586	0	+	.	gene_id "ENSMUSG00000042675.16"; transcript_id "ENSMUST00000150760.2"; gene_type "protein_coding"; gene_name "Ypel3"; transcript_type "protein_coding_CDS_not_defined"; transcript_name "Ypel3-208"; exon_number 2; exon_id "ENSMUSE00001244946.2"; level 2; transcript_support_level "3"; mgi_id "MGI:1913340"; havana_gene "OTTMUSG00000022962.1"; havana_transcript "OTTMUST00000055254.1";
chr7	HAVANA	exon	126377478	126377598	0	+	.	gene_id "ENSMUSG00000042675.16"; transcript_id "ENSMUST00000156891.3"; gene_type "protein_coding"; gene_name "Ypel3"; transcript_type "protein_coding_CDS_not_defined"; transcript_name "Ypel3-209"; exon_number 3; exon_id "ENSMUSE00000789709.2"; level 2; transcript_support_level "2"; mgi_id "MGI:1913340"; havana_gene "OTTMUSG00000022962.1"; havana_transcript "OTTMUST00000055250.1";
chr7	HAVANA	exon	126379199	126379237	0	+	.	gene_id "ENSMUSG00000042675.16"; transcript_id "ENSMUST00000145762.8"; gene_type "protein_coding"; gene_name "Ypel3"; transcript_type "protein_coding"; transcript_name "Ypel3-207"; exon_number 5; exon_id "ENSMUSE00000832690.2"; level 2; protein_id "ENSMUSP00000115596.2"; transcript_support_level "3"; mgi_id "MGI:1913340"; tag "mRNA_end_NF"; tag "cds_end_NF"; tag "alternative_5_UTR"; havana_gene "OTTMUSG00000022962.1"; havana_transcript "OTTMUST00000055251.1";
chr7	HAVANA	CDS	126379199	126379237	0	+	0	gene_id "ENSMUSG00000042675.16"; transcript_id "ENSMUST00000145762.8"; gene_type "protein_coding"; gene_name "Ypel3"; transcript_type "protein_coding"; transcript_name "Ypel3-207"; exon_number 5; exon_id "ENSMUSE00000832690.2"; level 2; protein_id "ENSMUSP00000115596.2"; transcript_support_level "3"; mgi_id "MGI:1913340"; tag "mRNA_end_NF"; tag "cds_end_NF"; tag "alternative_5_UTR"; havana_gene "OTTMUSG00000022962.1"; havana_transcript "OTTMUST00000055251.1";
chr7	HAVANA	CDS	126379199	126379285	0	+	0	gene_id "ENSMUSG00000042675.16"; transcript_id "ENSMUST00000038614.12"; gene_type "protein_coding"; gene_name "Ypel3"; transcript_type "protein_coding"; transcript_name "Ypel3-201"; exon_number 5; exon_id "ENSMUSE00000669593.2"; level 2; protein_id "ENSMUSP00000037332.6"; transcript_support_level "1"; mgi_id "MGI:1913340"; tag "basic"; tag "appris_principal_1"; tag "CCDS"; ccdsid "CCDS21842.1"; havana_gene "OTTMUSG00000022962.1"; havana_transcript "OTTMUST00000055247.1";
chr7	ENSEMBL	CDS	126379199	126379285	0	+	0	gene_id "ENSMUSG00000042675.16"; transcript_id "ENSMUST00000170882.8"; gene_type "protein_coding"; gene_name "Ypel3"; transcript_type "protein_coding"; transcript_name "Ypel3-210"; exon_number 5; exon_id "ENSMUSE00000877534.2"; level 3; protein_id "ENSMUSP00000128753.2"; transcript_support_level "3"; mgi_id "MGI:1913340"; tag "basic"; tag "appris_principal_1"; tag "CCDS"; ccdsid "CCDS21842.1"; havana_gene "OTTMUSG00000022962.1";
chr7	HAVANA	CDS	126379199	126379285	0	+	0	gene_id "ENSMUSG00000042675.16"; transcript_id "ENSMUST00000106357.8"; gene_type "protein_coding"; gene_name "Ypel3"; transcript_type "protein_coding"; transcript_name "Ypel3-203"; exon_number 4; exon_id "ENSMUSE00000669593.2"; level 2; protein_id "ENSMUSP00000101964.2"; transcript_support_level "1"; mgi_id "MGI:1913340"; tag "alternative_5_UTR"; tag "basic"; tag "Ensembl_canonical"; tag "GENCODE_Primary"; tag "appris_principal_1"; tag "CCDS"; ccdsid "CCDS21842.1"; havana_gene "OTTMUSG00000022962.1"; havana_transcript "OTTMUST00000055248.1";
chr7	HAVANA	CDS	126379199	126379285	0	+	0	gene_id "ENSMUSG00000042675.16"; transcript_id "ENSMUST00000106356.2"; gene_type "protein_coding"; gene_name "Ypel3"; transcript_type "protein_coding"; transcript_name "Ypel3-202"; exon_number 5; exon_id "ENSMUSE00000669590.2"; level 2; protein_id "ENSMUSP00000101963.2"; transcript_support_level "5"; mgi_id "MGI:1913340"; tag "alternative_5_UTR"; tag "basic"; tag "appris_principal_1"; tag "CCDS"; ccdsid "CCDS21842.1"; havana_gene "OTTMUSG00000022962.1"; havana_transcript "OTTMUST00000055253.1";
chr7	HAVANA	exon	126379199	126379403	0	+	.	gene_id "ENSMUSG00000042675.16"; transcript_id "ENSMUST00000150760.2"; gene_type "protein_coding"; gene_name "Ypel3"; transcript_type "protein_coding_CDS_not_defined"; transcript_name "Ypel3-208"; exon_number 3; exon_id "ENSMUSE00000527195.3"; level 2; transcript_support_level "3"; mgi_id "MGI:1913340"; havana_gene "OTTMUSG00000022962.1"; havana_transcript "OTTMUST00000055254.1";
chr7	HAVANA	exon	126379199	126379618	0	+	.	gene_id "ENSMUSG00000042675.16"; transcript_id "ENSMUST00000106356.2"; gene_type "protein_coding"; gene_name "Ypel3"; transcript_type "protein_coding"; transcript_name "Ypel3-202"; exon_number 5; exon_id "ENSMUSE00000669590.2"; level 2; protein_id "ENSMUSP00000101963.2"; transcript_support_level "5"; mgi_id "MGI:1913340"; tag "alternative_5_UTR"; tag "basic"; tag "appris_principal_1"; tag "CCDS"; ccdsid "CCDS21842.1"; havana_gene "OTTMUSG00000022962.1"; havana_transcript "OTTMUST00000055253.1";
chr7	ENSEMBL	exon	126379199	126379683	0	+	.	gene_id "ENSMUSG00000042675.16"; transcript_id "ENSMUST00000170882.8"; gene_type "protein_coding"; gene_name "Ypel3"; transcript_type "protein_coding"; transcript_name "Ypel3-210"; exon_number 5; exon_id "ENSMUSE00000877534.2"; level 3; protein_id "ENSMUSP00000128753.2"; transcript_support_level "3"; mgi_id "MGI:1913340"; tag "basic"; tag "appris_principal_1"; tag "CCDS"; ccdsid "CCDS21842.1"; havana_gene "OTTMUSG00000022962.1";
chr7	HAVANA	exon	126379199	126379685	0	+	.	gene_id "ENSMUSG00000042675.16"; transcript_id "ENSMUST00000206143.2"; gene_type "protein_coding"; gene_name "Ypel3"; transcript_type "protein_coding_CDS_not_defined"; transcript_name "Ypel3-211"; exon_number 5; exon_id "ENSMUSE00001373703.2"; level 2; transcript_support_level "5"; mgi_id "MGI:1913340"; tag "not_organism_supported"; havana_gene "OTTMUSG00000022962.1"; havana_transcript "OTTMUST00000143315.1";
chr7	HAVANA	exon	126379199	126379686	0	+	.	gene_id "ENSMUSG00000042675.16"; transcript_id "ENSMUST00000038614.12"; gene_type "protein_coding"; gene_name "Ypel3"; transcript_type "protein_coding"; transcript_name "Ypel3-201"; exon_number 5; exon_id "ENSMUSE00000669593.2"; level 2; protein_id "ENSMUSP00000037332.6"; transcript_support_level "1"; mgi_id "MGI:1913340"; tag "basic"; tag "appris_principal_1"; tag "CCDS"; ccdsid "CCDS21842.1"; havana_gene "OTTMUSG00000022962.1"; havana_transcript "OTTMUST00000055247.1";
chr7	HAVANA	exon	126379199	126379686	0	+	.	gene_id "ENSMUSG00000042675.16"; transcript_id "ENSMUST00000106357.8"; gene_type "protein_coding"; gene_name "Ypel3"; transcript_type "protein_coding"; transcript_name "Ypel3-203"; exon_number 4; exon_id "ENSMUSE00000669593.2"; level 2; protein_id "ENSMUSP00000101964.2"; transcript_support_level "1"; mgi_id "MGI:1913340"; tag "alternative_5_UTR"; tag "basic"; tag "Ensembl_canonical"; tag "GENCODE_Primary"; tag "appris_principal_1"; tag "CCDS"; ccdsid "CCDS21842.1"; havana_gene "OTTMUSG00000022962.1"; havana_transcript "OTTMUST00000055248.1";
chr7	HAVANA	stop_codon	126379286	126379288	0	+	0	gene_id "ENSMUSG00000042675.16"; transcript_id "ENSMUST00000038614.12"; gene_type "protein_coding"; gene_name "Ypel3"; transcript_type "protein_coding"; transcript_name "Ypel3-201"; exon_number 5; exon_id "ENSMUSE00000669593.2"; level 2; protein_id "ENSMUSP00000037332.6"; transcript_support_level "1"; mgi_id "MGI:1913340"; tag "basic"; tag "appris_principal_1"; tag "CCDS"; ccdsid "CCDS21842.1"; havana_gene "OTTMUSG00000022962.1"; havana_transcript "OTTMUST00000055247.1";
chr7	ENSEMBL	stop_codon	126379286	126379288	0	+	0	gene_id "ENSMUSG00000042675.16"; transcript_id "ENSMUST00000170882.8"; gene_type "protein_coding"; gene_name "Ypel3"; transcript_type "protein_coding"; transcript_name "Ypel3-210"; exon_number 5; exon_id "ENSMUSE00000877534.2"; level 3; protein_id "ENSMUSP00000128753.2"; transcript_support_level "3"; mgi_id "MGI:1913340"; tag "basic"; tag "appris_principal_1"; tag "CCDS"; ccdsid "CCDS21842.1"; havana_gene "OTTMUSG00000022962.1";
chr7	HAVANA	stop_codon	126379286	126379288	0	+	0	gene_id "ENSMUSG00000042675.16"; transcript_id "ENSMUST00000106357.8"; gene_type "protein_coding"; gene_name "Ypel3"; transcript_type "protein_coding"; transcript_name "Ypel3-203"; exon_number 4; exon_id "ENSMUSE00000669593.2"; level 2; protein_id "ENSMUSP00000101964.2"; transcript_support_level "1"; mgi_id "MGI:1913340"; tag "alternative_5_UTR"; tag "basic"; tag "Ensembl_canonical"; tag "GENCODE_Primary"; tag "appris_principal_1"; tag "CCDS"; ccdsid "CCDS21842.1"; havana_gene "OTTMUSG00000022962.1"; havana_transcript "OTTMUST00000055248.1";
chr7	HAVANA	stop_codon	126379286	126379288	0	+	0	gene_id "ENSMUSG00000042675.16"; transcript_id "ENSMUST00000106356.2"; gene_type "protein_coding"; gene_name "Ypel3"; transcript_type "protein_coding"; transcript_name "Ypel3-202"; exon_number 5; exon_id "ENSMUSE00000669590.2"; level 2; protein_id "ENSMUSP00000101963.2"; transcript_support_level "5"; mgi_id "MGI:1913340"; tag "alternative_5_UTR"; tag "basic"; tag "appris_principal_1"; tag "CCDS"; ccdsid "CCDS21842.1"; havana_gene "OTTMUSG00000022962.1"; havana_transcript "OTTMUST00000055253.1";
chr7	HAVANA	UTR	126379286	126379618	0	+	.	gene_id "ENSMUSG00000042675.16"; transcript_id "ENSMUST00000106356.2"; gene_type "protein_coding"; gene_name "Ypel3"; transcript_type "protein_coding"; transcript_name "Ypel3-202"; exon_number 5; exon_id "ENSMUSE00000669590.2"; level 2; protein_id "ENSMUSP00000101963.2"; transcript_support_level "5"; mgi_id "MGI:1913340"; tag "alternative_5_UTR"; tag "basic"; tag "appris_principal_1"; tag "CCDS"; ccdsid "CCDS21842.1"; havana_gene "OTTMUSG00000022962.1"; havana_transcript "OTTMUST00000055253.1";
chr7	ENSEMBL	UTR	126379286	126379683	0	+	.	gene_id "ENSMUSG00000042675.16"; transcript_id "ENSMUST00000170882.8"; gene_type "protein_coding"; gene_name "Ypel3"; transcript_type "protein_coding"; transcript_name "Ypel3-210"; exon_number 5; exon_id "ENSMUSE00000877534.2"; level 3; protein_id "ENSMUSP00000128753.2"; transcript_support_level "3"; mgi_id "MGI:1913340"; tag "basic"; tag "appris_principal_1"; tag "CCDS"; ccdsid "CCDS21842.1"; havana_gene "OTTMUSG00000022962.1";
chr7	HAVANA	UTR	126379286	126379686	0	+	.	gene_id "ENSMUSG00000042675.16"; transcript_id "ENSMUST00000038614.12"; gene_type "protein_coding"; gene_name "Ypel3"; transcript_type "protein_coding"; transcript_name "Ypel3-201"; exon_number 5; exon_id "ENSMUSE00000669593.2"; level 2; protein_id "ENSMUSP00000037332.6"; transcript_support_level "1"; mgi_id "MGI:1913340"; tag "basic"; tag "appris_principal_1"; tag "CCDS"; ccdsid "CCDS21842.1"; havana_gene "OTTMUSG00000022962.1"; havana_transcript "OTTMUST00000055247.1";
chr7	HAVANA	UTR	126379286	126379686	0	+	.	gene_id "ENSMUSG00000042675.16"; transcript_id "ENSMUST00000106357.8"; gene_type "protein_coding"; gene_name "Ypel3"; transcript_type "protein_coding"; transcript_name "Ypel3-203"; exon_number 4; exon_id "ENSMUSE00000669593.2"; level 2; protein_id "ENSMUSP00000101964.2"; transcript_support_level "1"; mgi_id "MGI:1913340"; tag "alternative_5_UTR"; tag "basic"; tag "Ensembl_canonical"; tag "GENCODE_Primary"; tag "appris_principal_1"; tag "CCDS"; ccdsid "CCDS21842.1"; havana_gene "OTTMUSG00000022962.1"; havana_transcript "OTTMUST00000055248.1";
chr7	HAVANA	UTR	126380655	126380678	0	+	.	gene_id "ENSMUSG00000030699.17"; transcript_id "ENSMUST00000172352.8"; gene_type "protein_coding"; gene_name "Tbx6"; transcript_type "protein_coding"; transcript_name "Tbx6-202"; exon_number 1; exon_id "ENSMUSE00000405396.5"; level 2; protein_id "ENSMUSP00000126418.2"; transcript_support_level "1"; mgi_id "MGI:102539"; tag "basic"; havana_gene "OTTMUSG00000037609.1"; havana_transcript "OTTMUST00000097001.1";
chr7	HAVANA	UTR	126380655	126380678	0	+	.	gene_id "ENSMUSG00000030699.17"; transcript_id "ENSMUST00000094037.5"; gene_type "protein_coding"; gene_name "Tbx6"; transcript_type "protein_coding"; transcript_name "Tbx6-201"; exon_number 1; exon_id "ENSMUSE00000405396.5"; level 2; protein_id "ENSMUSP00000091579.5"; transcript_support_level "1"; mgi_id "MGI:102539"; tag "basic"; tag "Ensembl_canonical"; tag "GENCODE_Primary"; tag "appris_principal_1"; tag "CCDS"; ccdsid "CCDS21843.1"; havana_gene "OTTMUSG00000037609.1"; havana_transcript "OTTMUST00000097002.1";
chr7	HAVANA	exon	126380655	126380796	0	+	.	gene_id "ENSMUSG00000030699.17"; transcript_id "ENSMUST00000172352.8"; gene_type "protein_coding"; gene_name "Tbx6"; transcript_type "protein_coding"; transcript_name "Tbx6-202"; exon_number 1; exon_id "ENSMUSE00000405396.5"; level 2; protein_id "ENSMUSP00000126418.2"; transcript_support_level "1"; mgi_id "MGI:102539"; tag "basic"; havana_gene "OTTMUSG00000037609.1"; havana_transcript "OTTMUST00000097001.1";
chr7	HAVANA	exon	126380655	126380796	0	+	.	gene_id "ENSMUSG00000030699.17"; transcript_id "ENSMUST00000094037.5"; gene_type "protein_coding"; gene_name "Tbx6"; transcript_type "protein_coding"; transcript_name "Tbx6-201"; exon_number 1; exon_id "ENSMUSE00000405396.5"; level 2; protein_id "ENSMUSP00000091579.5"; transcript_support_level "1"; mgi_id "MGI:102539"; tag "basic"; tag "Ensembl_canonical"; tag "GENCODE_Primary"; tag "appris_principal_1"; tag "CCDS"; ccdsid "CCDS21843.1"; havana_gene "OTTMUSG00000037609.1"; havana_transcript "OTTMUST00000097002.1";
chr7	HAVANA	transcript	126380655	126384531	0	+	.	gene_id "ENSMUSG00000030699.17"; transcript_id "ENSMUST00000172352.8"; gene_type "protein_coding"; gene_name "Tbx6"; transcript_type "protein_coding"; transcript_name "Tbx6-202"; level 2; protein_id "ENSMUSP00000126418.2"; transcript_support_level "1"; mgi_id "MGI:102539"; tag "basic"; havana_gene "OTTMUSG00000037609.1"; havana_transcript "OTTMUST00000097001.1";
chr7	HAVANA	gene	126380655	126384732	0	+	.	gene_id "ENSMUSG00000030699.17"; gene_type "protein_coding"; gene_name "Tbx6"; level 2; mgi_id "MGI:102539"; havana_gene "OTTMUSG00000037609.1";
chr7	HAVANA	transcript	126380655	126384732	0	+	.	gene_id "ENSMUSG00000030699.17"; transcript_id "ENSMUST00000094037.5"; gene_type "protein_coding"; gene_name "Tbx6"; transcript_type "protein_coding"; transcript_name "Tbx6-201"; level 2; protein_id "ENSMUSP00000091579.5"; transcript_support_level "1"; mgi_id "MGI:102539"; tag "basic"; tag "Ensembl_canonical"; tag "GENCODE_Primary"; tag "appris_principal_1"; tag "CCDS"; ccdsid "CCDS21843.1"; havana_gene "OTTMUSG00000037609.1"; havana_transcript "OTTMUST00000097002.1";
chr7	HAVANA	start_codon	126380679	126380681	0	+	0	gene_id "ENSMUSG00000030699.17"; transcript_id "ENSMUST00000172352.8"; gene_type "protein_coding"; gene_name "Tbx6"; transcript_type "protein_coding"; transcript_name "Tbx6-202"; exon_number 1; exon_id "ENSMUSE00000405396.5"; level 2; protein_id "ENSMUSP00000126418.2"; transcript_support_level "1"; mgi_id "MGI:102539"; tag "basic"; havana_gene "OTTMUSG00000037609.1"; havana_transcript "OTTMUST00000097001.1";
chr7	HAVANA	start_codon	126380679	126380681	0	+	0	gene_id "ENSMUSG00000030699.17"; transcript_id "ENSMUST00000094037.5"; gene_type "protein_coding"; gene_name "Tbx6"; transcript_type "protein_coding"; transcript_name "Tbx6-201"; exon_number 1; exon_id "ENSMUSE00000405396.5"; level 2; protein_id "ENSMUSP00000091579.5"; transcript_support_level "1"; mgi_id "MGI:102539"; tag "basic"; tag "Ensembl_canonical"; tag "GENCODE_Primary"; tag "appris_principal_1"; tag "CCDS"; ccdsid "CCDS21843.1"; havana_gene "OTTMUSG00000037609.1"; havana_transcript "OTTMUST00000097002.1";
chr7	HAVANA	CDS	126380679	126380796	0	+	0	gene_id "ENSMUSG00000030699.17"; transcript_id "ENSMUST00000172352.8"; gene_type "protein_coding"; gene_name "Tbx6"; transcript_type "protein_coding"; transcript_name "Tbx6-202"; exon_number 1; exon_id "ENSMUSE00000405396.5"; level 2; protein_id "ENSMUSP00000126418.2"; transcript_support_level "1"; mgi_id "MGI:102539"; tag "basic"; havana_gene "OTTMUSG00000037609.1"; havana_transcript "OTTMUST00000097001.1";
chr7	HAVANA	CDS	126380679	126380796	0	+	0	gene_id "ENSMUSG00000030699.17"; transcript_id "ENSMUST00000094037.5"; gene_type "protein_coding"; gene_name "Tbx6"; transcript_type "protein_coding"; transcript_name "Tbx6-201"; exon_number 1; exon_id "ENSMUSE00000405396.5"; level 2; protein_id "ENSMUSP00000091579.5"; transcript_support_level "1"; mgi_id "MGI:102539"; tag "basic"; tag "Ensembl_canonical"; tag "GENCODE_Primary"; tag "appris_principal_1"; tag "CCDS"; ccdsid "CCDS21843.1"; havana_gene "OTTMUSG00000037609.1"; havana_transcript "OTTMUST00000097002.1";
chr7	HAVANA	exon	126380885	126381119	0	+	.	gene_id "ENSMUSG00000030699.17"; transcript_id "ENSMUST00000172352.8"; gene_type "protein_coding"; gene_name "Tbx6"; transcript_type "protein_coding"; transcript_name "Tbx6-202"; exon_number 2; exon_id "ENSMUSE00000294127.4"; level 2; protein_id "ENSMUSP00000126418.2"; transcript_support_level "1"; mgi_id "MGI:102539"; tag "basic"; havana_gene "OTTMUSG00000037609.1"; havana_transcript "OTTMUST00000097001.1";
chr7	HAVANA	CDS	126380885	126381119	0	+	2	gene_id "ENSMUSG00000030699.17"; transcript_id "ENSMUST00000172352.8"; gene_type "protein_coding"; gene_name "Tbx6"; transcript_type "protein_coding"; transcript_name "Tbx6-202"; exon_number 2; exon_id "ENSMUSE00000294127.4"; level 2; protein_id "ENSMUSP00000126418.2"; transcript_support_level "1"; mgi_id "MGI:102539"; tag "basic"; havana_gene "OTTMUSG00000037609.1"; havana_transcript "OTTMUST00000097001.1";
chr7	HAVANA	exon	126380885	126381119	0	+	.	gene_id "ENSMUSG00000030699.17"; transcript_id "ENSMUST00000094037.5"; gene_type "protein_coding"; gene_name "Tbx6"; transcript_type "protein_coding"; transcript_name "Tbx6-201"; exon_number 2; exon_id "ENSMUSE00000294127.4"; level 2; protein_id "ENSMUSP00000091579.5"; transcript_support_level "1"; mgi_id "MGI:102539"; tag "basic"; tag "Ensembl_canonical"; tag "GENCODE_Primary"; tag "appris_principal_1"; tag "CCDS"; ccdsid "CCDS21843.1"; havana_gene "OTTMUSG00000037609.1"; havana_transcript "OTTMUST00000097002.1";
chr7	HAVANA	CDS	126380885	126381119	0	+	2	gene_id "ENSMUSG00000030699.17"; transcript_id "ENSMUST00000094037.5"; gene_type "protein_coding"; gene_name "Tbx6"; transcript_type "protein_coding"; transcript_name "Tbx6-201"; exon_number 2; exon_id "ENSMUSE00000294127.4"; level 2; protein_id "ENSMUSP00000091579.5"; transcript_support_level "1"; mgi_id "MGI:102539"; tag "basic"; tag "Ensembl_canonical"; tag "GENCODE_Primary"; tag "appris_principal_1"; tag "CCDS"; ccdsid "CCDS21843.1"; havana_gene "OTTMUSG00000037609.1"; havana_transcript "OTTMUST00000097002.1";
chr7	HAVANA	exon	126382017	126382284	0	+	.	gene_id "ENSMUSG00000030699.17"; transcript_id "ENSMUST00000172352.8"; gene_type "protein_coding"; gene_name "Tbx6"; transcript_type "protein_coding"; transcript_name "Tbx6-202"; exon_number 3; exon_id "ENSMUSE00000294121.4"; level 2; protein_id "ENSMUSP00000126418.2"; transcript_support_level "1"; mgi_id "MGI:102539"; tag "basic"; havana_gene "OTTMUSG00000037609.1"; havana_transcript "OTTMUST00000097001.1";
chr7	HAVANA	CDS	126382017	126382284	0	+	1	gene_id "ENSMUSG00000030699.17"; transcript_id "ENSMUST00000172352.8"; gene_type "protein_coding"; gene_name "Tbx6"; transcript_type "protein_coding"; transcript_name "Tbx6-202"; exon_number 3; exon_id "ENSMUSE00000294121.4"; level 2; protein_id "ENSMUSP00000126418.2"; transcript_support_level "1"; mgi_id "MGI:102539"; tag "basic"; havana_gene "OTTMUSG00000037609.1"; havana_transcript "OTTMUST00000097001.1";
chr7	HAVANA	exon	126382017	126382284	0	+	.	gene_id "ENSMUSG00000030699.17"; transcript_id "ENSMUST00000094037.5"; gene_type "protein_coding"; gene_name "Tbx6"; transcript_type "protein_coding"; transcript_name "Tbx6-201"; exon_number 3; exon_id "ENSMUSE00000294121.4"; level 2; protein_id "ENSMUSP00000091579.5"; transcript_support_level "1"; mgi_id "MGI:102539"; tag "basic"; tag "Ensembl_canonical"; tag "GENCODE_Primary"; tag "appris_principal_1"; tag "CCDS"; ccdsid "CCDS21843.1"; havana_gene "OTTMUSG00000037609.1"; havana_transcript "OTTMUST00000097002.1";
chr7	HAVANA	CDS	126382017	126382284	0	+	1	gene_id "ENSMUSG00000030699.17"; transcript_id "ENSMUST00000094037.5"; gene_type "protein_coding"; gene_name "Tbx6"; transcript_type "protein_coding"; transcript_name "Tbx6-201"; exon_number 3; exon_id "ENSMUSE00000294121.4"; level 2; protein_id "ENSMUSP00000091579.5"; transcript_support_level "1"; mgi_id "MGI:102539"; tag "basic"; tag "Ensembl_canonical"; tag "GENCODE_Primary"; tag "appris_principal_1"; tag "CCDS"; ccdsid "CCDS21843.1"; havana_gene "OTTMUSG00000037609.1"; havana_transcript "OTTMUST00000097002.1";
chr7	HAVANA	exon	126382377	126382523	0	+	.	gene_id "ENSMUSG00000030699.17"; transcript_id "ENSMUST00000172352.8"; gene_type "protein_coding"; gene_name "Tbx6"; transcript_type "protein_coding"; transcript_name "Tbx6-202"; exon_number 4; exon_id "ENSMUSE00000202120.4"; level 2; protein_id "ENSMUSP00000126418.2"; transcript_support_level "1"; mgi_id "MGI:102539"; tag "basic"; havana_gene "OTTMUSG00000037609.1"; havana_transcript "OTTMUST00000097001.1";
chr7	HAVANA	CDS	126382377	126382523	0	+	0	gene_id "ENSMUSG00000030699.17"; transcript_id "ENSMUST00000172352.8"; gene_type "protein_coding"; gene_name "Tbx6"; transcript_type "protein_coding"; transcript_name "Tbx6-202"; exon_number 4; exon_id "ENSMUSE00000202120.4"; level 2; protein_id "ENSMUSP00000126418.2"; transcript_support_level "1"; mgi_id "MGI:102539"; tag "basic"; havana_gene "OTTMUSG00000037609.1"; havana_transcript "OTTMUST00000097001.1";
chr7	HAVANA	exon	126382377	126382523	0	+	.	gene_id "ENSMUSG00000030699.17"; transcript_id "ENSMUST00000094037.5"; gene_type "protein_coding"; gene_name "Tbx6"; transcript_type "protein_coding"; transcript_name "Tbx6-201"; exon_number 4; exon_id "ENSMUSE00000202120.4"; level 2; protein_id "ENSMUSP00000091579.5"; transcript_support_level "1"; mgi_id "MGI:102539"; tag "basic"; tag "Ensembl_canonical"; tag "GENCODE_Primary"; tag "appris_principal_1"; tag "CCDS"; ccdsid "CCDS21843.1"; havana_gene "OTTMUSG00000037609.1"; havana_transcript "OTTMUST00000097002.1";
chr7	HAVANA	CDS	126382377	126382523	0	+	0	gene_id "ENSMUSG00000030699.17"; transcript_id "ENSMUST00000094037.5"; gene_type "protein_coding"; gene_name "Tbx6"; transcript_type "protein_coding"; transcript_name "Tbx6-201"; exon_number 4; exon_id "ENSMUSE00000202120.4"; level 2; protein_id "ENSMUSP00000091579.5"; transcript_support_level "1"; mgi_id "MGI:102539"; tag "basic"; tag "Ensembl_canonical"; tag "GENCODE_Primary"; tag "appris_principal_1"; tag "CCDS"; ccdsid "CCDS21843.1"; havana_gene "OTTMUSG00000037609.1"; havana_transcript "OTTMUST00000097002.1";
chr7	HAVANA	exon	126382602	126382672	0	+	.	gene_id "ENSMUSG00000030699.17"; transcript_id "ENSMUST00000094037.5"; gene_type "protein_coding"; gene_name "Tbx6"; transcript_type "protein_coding"; transcript_name "Tbx6-201"; exon_number 5; exon_id "ENSMUSE00000202142.4"; level 2; protein_id "ENSMUSP00000091579.5"; transcript_support_level "1"; mgi_id "MGI:102539"; tag "basic"; tag "Ensembl_canonical"; tag "GENCODE_Primary"; tag "appris_principal_1"; tag "CCDS"; ccdsid "CCDS21843.1"; havana_gene "OTTMUSG00000037609.1"; havana_transcript "OTTMUST00000097002.1";
chr7	HAVANA	CDS	126382602	126382672	0	+	0	gene_id "ENSMUSG00000030699.17"; transcript_id "ENSMUST00000094037.5"; gene_type "protein_coding"; gene_name "Tbx6"; transcript_type "protein_coding"; transcript_name "Tbx6-201"; exon_number 5; exon_id "ENSMUSE00000202142.4"; level 2; protein_id "ENSMUSP00000091579.5"; transcript_support_level "1"; mgi_id "MGI:102539"; tag "basic"; tag "Ensembl_canonical"; tag "GENCODE_Primary"; tag "appris_principal_1"; tag "CCDS"; ccdsid "CCDS21843.1"; havana_gene "OTTMUSG00000037609.1"; havana_transcript "OTTMUST00000097002.1";
chr7	HAVANA	exon	126382602	126382749	0	+	.	gene_id "ENSMUSG00000030699.17"; transcript_id "ENSMUST00000172352.8"; gene_type "protein_coding"; gene_name "Tbx6"; transcript_type "protein_coding"; transcript_name "Tbx6-202"; exon_number 5; exon_id "ENSMUSE00000912735.2"; level 2; protein_id "ENSMUSP00000126418.2"; transcript_support_level "1"; mgi_id "MGI:102539"; tag "basic"; havana_gene "OTTMUSG00000037609.1"; havana_transcript "OTTMUST00000097001.1";
chr7	HAVANA	CDS	126382602	126382749	0	+	0	gene_id "ENSMUSG00000030699.17"; transcript_id "ENSMUST00000172352.8"; gene_type "protein_coding"; gene_name "Tbx6"; transcript_type "protein_coding"; transcript_name "Tbx6-202"; exon_number 5; exon_id "ENSMUSE00000912735.2"; level 2; protein_id "ENSMUSP00000126418.2"; transcript_support_level "1"; mgi_id "MGI:102539"; tag "basic"; havana_gene "OTTMUSG00000037609.1"; havana_transcript "OTTMUST00000097001.1";
chr7	HAVANA	exon	126383709	126383782	0	+	.	gene_id "ENSMUSG00000030699.17"; transcript_id "ENSMUST00000094037.5"; gene_type "protein_coding"; gene_name "Tbx6"; transcript_type "protein_coding"; transcript_name "Tbx6-201"; exon_number 6; exon_id "ENSMUSE00000202124.4"; level 2; protein_id "ENSMUSP00000091579.5"; transcript_support_level "1"; mgi_id "MGI:102539"; tag "basic"; tag "Ensembl_canonical"; tag "GENCODE_Primary"; tag "appris_principal_1"; tag "CCDS"; ccdsid "CCDS21843.1"; havana_gene "OTTMUSG00000037609.1"; havana_transcript "OTTMUST00000097002.1";
chr7	HAVANA	CDS	126383709	126383782	0	+	1	gene_id "ENSMUSG00000030699.17"; transcript_id "ENSMUST00000094037.5"; gene_type "protein_coding"; gene_name "Tbx6"; transcript_type "protein_coding"; transcript_name "Tbx6-201"; exon_number 6; exon_id "ENSMUSE00000202124.4"; level 2; protein_id "ENSMUSP00000091579.5"; transcript_support_level "1"; mgi_id "MGI:102539"; tag "basic"; tag "Ensembl_canonical"; tag "GENCODE_Primary"; tag "appris_principal_1"; tag "CCDS"; ccdsid "CCDS21843.1"; havana_gene "OTTMUSG00000037609.1"; havana_transcript "OTTMUST00000097002.1";
chr7	HAVANA	exon	126383864	126384047	0	+	.	gene_id "ENSMUSG00000030699.17"; transcript_id "ENSMUST00000172352.8"; gene_type "protein_coding"; gene_name "Tbx6"; transcript_type "protein_coding"; transcript_name "Tbx6-202"; exon_number 6; exon_id "ENSMUSE00000588096.2"; level 2; protein_id "ENSMUSP00000126418.2"; transcript_support_level "1"; mgi_id "MGI:102539"; tag "basic"; havana_gene "OTTMUSG00000037609.1"; havana_transcript "OTTMUST00000097001.1";
chr7	HAVANA	CDS	126383864	126384047	0	+	2	gene_id "ENSMUSG00000030699.17"; transcript_id "ENSMUST00000172352.8"; gene_type "protein_coding"; gene_name "Tbx6"; transcript_type "protein_coding"; transcript_name "Tbx6-202"; exon_number 6; exon_id "ENSMUSE00000588096.2"; level 2; protein_id "ENSMUSP00000126418.2"; transcript_support_level "1"; mgi_id "MGI:102539"; tag "basic"; havana_gene "OTTMUSG00000037609.1"; havana_transcript "OTTMUST00000097001.1";
chr7	HAVANA	exon	126383864	126384047	0	+	.	gene_id "ENSMUSG00000030699.17"; transcript_id "ENSMUST00000094037.5"; gene_type "protein_coding"; gene_name "Tbx6"; transcript_type "protein_coding"; transcript_name "Tbx6-201"; exon_number 7; exon_id "ENSMUSE00000588096.2"; level 2; protein_id "ENSMUSP00000091579.5"; transcript_support_level "1"; mgi_id "MGI:102539"; tag "basic"; tag "Ensembl_canonical"; tag "GENCODE_Primary"; tag "appris_principal_1"; tag "CCDS"; ccdsid "CCDS21843.1"; havana_gene "OTTMUSG00000037609.1"; havana_transcript "OTTMUST00000097002.1";
chr7	HAVANA	CDS	126383864	126384047	0	+	2	gene_id "ENSMUSG00000030699.17"; transcript_id "ENSMUST00000094037.5"; gene_type "protein_coding"; gene_name "Tbx6"; transcript_type "protein_coding"; transcript_name "Tbx6-201"; exon_number 7; exon_id "ENSMUSE00000588096.2"; level 2; protein_id "ENSMUSP00000091579.5"; transcript_support_level "1"; mgi_id "MGI:102539"; tag "basic"; tag "Ensembl_canonical"; tag "GENCODE_Primary"; tag "appris_principal_1"; tag "CCDS"; ccdsid "CCDS21843.1"; havana_gene "OTTMUSG00000037609.1"; havana_transcript "OTTMUST00000097002.1";
chr7	HAVANA	CDS	126384127	126384337	0	+	1	gene_id "ENSMUSG00000030699.17"; transcript_id "ENSMUST00000172352.8"; gene_type "protein_coding"; gene_name "Tbx6"; transcript_type "protein_coding"; transcript_name "Tbx6-202"; exon_number 7; exon_id "ENSMUSE00000910977.2"; level 2; protein_id "ENSMUSP00000126418.2"; transcript_support_level "1"; mgi_id "MGI:102539"; tag "basic"; havana_gene "OTTMUSG00000037609.1"; havana_transcript "OTTMUST00000097001.1";
chr7	HAVANA	CDS	126384127	126384337	0	+	1	gene_id "ENSMUSG00000030699.17"; transcript_id "ENSMUST00000094037.5"; gene_type "protein_coding"; gene_name "Tbx6"; transcript_type "protein_coding"; transcript_name "Tbx6-201"; exon_number 8; exon_id "ENSMUSE00000588095.5"; level 2; protein_id "ENSMUSP00000091579.5"; transcript_support_level "1"; mgi_id "MGI:102539"; tag "basic"; tag "Ensembl_canonical"; tag "GENCODE_Primary"; tag "appris_principal_1"; tag "CCDS"; ccdsid "CCDS21843.1"; havana_gene "OTTMUSG00000037609.1"; havana_transcript "OTTMUST00000097002.1";
chr7	HAVANA	exon	126384127	126384531	0	+	.	gene_id "ENSMUSG00000030699.17"; transcript_id "ENSMUST00000172352.8"; gene_type "protein_coding"; gene_name "Tbx6"; transcript_type "protein_coding"; transcript_name "Tbx6-202"; exon_number 7; exon_id "ENSMUSE00000910977.2"; level 2; protein_id "ENSMUSP00000126418.2"; transcript_support_level "1"; mgi_id "MGI:102539"; tag "basic"; havana_gene "OTTMUSG00000037609.1"; havana_transcript "OTTMUST00000097001.1";
chr7	HAVANA	exon	126384127	126384732	0	+	.	gene_id "ENSMUSG00000030699.17"; transcript_id "ENSMUST00000094037.5"; gene_type "protein_coding"; gene_name "Tbx6"; transcript_type "protein_coding"; transcript_name "Tbx6-201"; exon_number 8; exon_id "ENSMUSE00000588095.5"; level 2; protein_id "ENSMUSP00000091579.5"; transcript_support_level "1"; mgi_id "MGI:102539"; tag "basic"; tag "Ensembl_canonical"; tag "GENCODE_Primary"; tag "appris_principal_1"; tag "CCDS"; ccdsid "CCDS21843.1"; havana_gene "OTTMUSG00000037609.1"; havana_transcript "OTTMUST00000097002.1";
chr7	HAVANA	stop_codon	126384338	126384340	0	+	0	gene_id "ENSMUSG00000030699.17"; transcript_id "ENSMUST00000172352.8"; gene_type "protein_coding"; gene_name "Tbx6"; transcript_type "protein_coding"; transcript_name "Tbx6-202"; exon_number 7; exon_id "ENSMUSE00000910977.2"; level 2; protein_id "ENSMUSP00000126418.2"; transcript_support_level "1"; mgi_id "MGI:102539"; tag "basic"; havana_gene "OTTMUSG00000037609.1"; havana_transcript "OTTMUST00000097001.1";
chr7	HAVANA	stop_codon	126384338	126384340	0	+	0	gene_id "ENSMUSG00000030699.17"; transcript_id "ENSMUST00000094037.5"; gene_type "protein_coding"; gene_name "Tbx6"; transcript_type "protein_coding"; transcript_name "Tbx6-201"; exon_number 8; exon_id "ENSMUSE00000588095.5"; level 2; protein_id "ENSMUSP00000091579.5"; transcript_support_level "1"; mgi_id "MGI:102539"; tag "basic"; tag "Ensembl_canonical"; tag "GENCODE_Primary"; tag "appris_principal_1"; tag "CCDS"; ccdsid "CCDS21843.1"; havana_gene "OTTMUSG00000037609.1"; havana_transcript "OTTMUST00000097002.1";
chr7	HAVANA	UTR	126384338	126384531	0	+	.	gene_id "ENSMUSG00000030699.17"; transcript_id "ENSMUST00000172352.8"; gene_type "protein_coding"; gene_name "Tbx6"; transcript_type "protein_coding"; transcript_name "Tbx6-202"; exon_number 7; exon_id "ENSMUSE00000910977.2"; level 2; protein_id "ENSMUSP00000126418.2"; transcript_support_level "1"; mgi_id "MGI:102539"; tag "basic"; havana_gene "OTTMUSG00000037609.1"; havana_transcript "OTTMUST00000097001.1";
chr7	HAVANA	UTR	126384338	126384732	0	+	.	gene_id "ENSMUSG00000030699.17"; transcript_id "ENSMUST00000094037.5"; gene_type "protein_coding"; gene_name "Tbx6"; transcript_type "protein_coding"; transcript_name "Tbx6-201"; exon_number 8; exon_id "ENSMUSE00000588095.5"; level 2; protein_id "ENSMUSP00000091579.5"; transcript_support_level "1"; mgi_id "MGI:102539"; tag "basic"; tag "Ensembl_canonical"; tag "GENCODE_Primary"; tag "appris_principal_1"; tag "CCDS"; ccdsid "CCDS21843.1"; havana_gene "OTTMUSG00000037609.1"; havana_transcript "OTTMUST00000097002.1";
chr7	sragcm37_es	exon	126396814	126396901	0.807100144004748	+	.	gene_id "ENSMUSG00000058966.14"; transcript_id "ENSMUSG00000058966.14_tx_2"; exon_id "chr7_126396814_126396901_+"; exonnum "1"; txlen "2166";
chr7	HAVANA	exon	126396840	126396864	0	+	.	gene_id "ENSMUSG00000058966.14"; transcript_id "ENSMUST00000205324.2"; gene_type "protein_coding"; gene_name "Tlcd3b"; transcript_type "protein_coding"; transcript_name "Tlcd3b-203"; exon_number 1; exon_id "ENSMUSE00001373794.2"; level 2; protein_id "ENSMUSP00000145837.2"; transcript_support_level "1"; mgi_id "MGI:1916202"; tag "basic"; tag "CCDS"; ccdsid "CCDS52400.1"; havana_gene "OTTMUSG00000058356.1"; havana_transcript "OTTMUST00000143329.1";
chr7	HAVANA	UTR	126396840	126396864	0	+	.	gene_id "ENSMUSG00000058966.14"; transcript_id "ENSMUST00000205324.2"; gene_type "protein_coding"; gene_name "Tlcd3b"; transcript_type "protein_coding"; transcript_name "Tlcd3b-203"; exon_number 1; exon_id "ENSMUSE00001373794.2"; level 2; protein_id "ENSMUSP00000145837.2"; transcript_support_level "1"; mgi_id "MGI:1916202"; tag "basic"; tag "CCDS"; ccdsid "CCDS52400.1"; havana_gene "OTTMUSG00000058356.1"; havana_transcript "OTTMUST00000143329.1";
chr7	ENSEMBL_gcm37	exon	126396840	126396864	0.571067268113344	+	.	gene_id "ENSMUSG00000058966.14"; transcript_id "ENSMUSG00000058966.14_tx_3"; exon_id "chr7_126396840_126396864_+"; exonnum "1"; txlen "2103";
chr7	HAVANA	transcript	126396840	126429387	0	+	.	gene_id "ENSMUSG00000058966.14"; transcript_id "ENSMUST00000205324.2"; gene_type "protein_coding"; gene_name "Tlcd3b"; transcript_type "protein_coding"; transcript_name "Tlcd3b-203"; level 2; protein_id "ENSMUSP00000145837.2"; transcript_support_level "1"; mgi_id "MGI:1916202"; tag "basic"; tag "CCDS"; ccdsid "CCDS52400.1"; havana_gene "OTTMUSG00000058356.1"; havana_transcript "OTTMUST00000143329.1";
chr7	HAVANA	gene	126396840	126429391	0	+	.	gene_id "ENSMUSG00000058966.14"; gene_type "protein_coding"; gene_name "Tlcd3b"; level 2; mgi_id "MGI:1916202"; havana_gene "OTTMUSG00000058356.1";
chr7	HAVANA	gene	126405429	126405732	0	+	.	gene_id "ENSMUSG00000108423.2"; gene_type "processed_pseudogene"; gene_name "Gm44856"; level 2; mgi_id "MGI:5753432"; havana_gene "OTTMUSG00000058357.1";
chr7	HAVANA	transcript	126405429	126405732	0	+	.	gene_id "ENSMUSG00000108423.2"; transcript_id "ENSMUST00000206639.2"; gene_type "processed_pseudogene"; gene_name "Gm44856"; transcript_type "processed_pseudogene"; transcript_name "Gm44856-201"; level 2; transcript_support_level "NA"; mgi_id "MGI:5753432"; ont "PGO:0000004"; tag "basic"; tag "Ensembl_canonical"; tag "GENCODE_Primary"; havana_gene "OTTMUSG00000058357.1"; havana_transcript "OTTMUST00000143335.1";
chr7	HAVANA	exon	126405429	126405732	0	+	.	gene_id "ENSMUSG00000108423.2"; transcript_id "ENSMUST00000206639.2"; gene_type "processed_pseudogene"; gene_name "Gm44856"; transcript_type "processed_pseudogene"; transcript_name "Gm44856-201"; exon_number 1; exon_id "ENSMUSE00001370557.2"; level 2; transcript_support_level "NA"; mgi_id "MGI:5753432"; ont "PGO:0000004"; tag "basic"; tag "Ensembl_canonical"; tag "GENCODE_Primary"; havana_gene "OTTMUSG00000058357.1"; havana_transcript "OTTMUST00000143335.1";
chr7	HAVANA	exon	126406531	126406838	0	+	.	gene_id "ENSMUSG00000123692.1"; transcript_id "ENSMUST00000259633.1"; gene_type "lncRNA"; gene_name "ENSMUSG00000123692"; transcript_type "lncRNA"; transcript_name "ENSMUST00000259633"; exon_number 1; exon_id "ENSMUSE00001515730.1"; level 2; tag "Ensembl_canonical"; tag "GENCODE_Primary"; tag "TAGENE";
chr7	HAVANA	transcript	126406531	126409710	0	+	.	gene_id "ENSMUSG00000123692.1"; transcript_id "ENSMUST00000259633.1"; gene_type "lncRNA"; gene_name "ENSMUSG00000123692"; transcript_type "lncRNA"; transcript_name "ENSMUST00000259633"; level 2; tag "Ensembl_canonical"; tag "GENCODE_Primary"; tag "TAGENE";
chr7	HAVANA	gene	126406531	126409722	0	+	.	gene_id "ENSMUSG00000123692.1"; gene_type "lncRNA"; gene_name "ENSMUSG00000123692"; level 2;
chr7	HAVANA	exon	126408392	126408493	0	+	.	gene_id "ENSMUSG00000123692.1"; transcript_id "ENSMUST00000259635.1"; gene_type "lncRNA"; gene_name "ENSMUSG00000123692"; transcript_type "lncRNA"; transcript_name "ENSMUST00000259635"; exon_number 1; exon_id "ENSMUSE00001515738.1"; level 2; tag "TAGENE";
chr7	HAVANA	transcript	126408392	126409722	0	+	.	gene_id "ENSMUSG00000123692.1"; transcript_id "ENSMUST00000259635.1"; gene_type "lncRNA"; gene_name "ENSMUSG00000123692"; transcript_type "lncRNA"; transcript_name "ENSMUST00000259635"; level 2; tag "TAGENE";
chr7	HAVANA	exon	126408428	126408768	0	+	.	gene_id "ENSMUSG00000123692.1"; transcript_id "ENSMUST00000259636.1"; gene_type "lncRNA"; gene_name "ENSMUSG00000123692"; transcript_type "lncRNA"; transcript_name "ENSMUST00000259636"; exon_number 1; exon_id "ENSMUSE00001515735.1"; level 2; tag "basic"; tag "TAGENE";
chr7	HAVANA	transcript	126408428	126409718	0	+	.	gene_id "ENSMUSG00000123692.1"; transcript_id "ENSMUST00000259636.1"; gene_type "lncRNA"; gene_name "ENSMUSG00000123692"; transcript_type "lncRNA"; transcript_name "ENSMUST00000259636"; level 2; tag "basic"; tag "TAGENE";
chr7	HAVANA	exon	126408457	126408590	0	+	.	gene_id "ENSMUSG00000123692.1"; transcript_id "ENSMUST00000259637.1"; gene_type "lncRNA"; gene_name "ENSMUSG00000123692"; transcript_type "lncRNA"; transcript_name "ENSMUST00000259637"; exon_number 1; exon_id "ENSMUSE00001515740.1"; level 2; tag "basic"; tag "TAGENE";
chr7	HAVANA	transcript	126408457	126409716	0	+	.	gene_id "ENSMUSG00000123692.1"; transcript_id "ENSMUST00000259637.1"; gene_type "lncRNA"; gene_name "ENSMUSG00000123692"; transcript_type "lncRNA"; transcript_name "ENSMUST00000259637"; level 2; tag "basic"; tag "TAGENE";
chr7	HAVANA	exon	126408682	126408768	0	+	.	gene_id "ENSMUSG00000123692.1"; transcript_id "ENSMUST00000259635.1"; gene_type "lncRNA"; gene_name "ENSMUSG00000123692"; transcript_type "lncRNA"; transcript_name "ENSMUST00000259635"; exon_number 2; exon_id "ENSMUSE00001515741.1"; level 2; tag "TAGENE";
chr7	HAVANA	exon	126408682	126408768	0	+	.	gene_id "ENSMUSG00000123692.1"; transcript_id "ENSMUST00000259637.1"; gene_type "lncRNA"; gene_name "ENSMUSG00000123692"; transcript_type "lncRNA"; transcript_name "ENSMUST00000259637"; exon_number 2; exon_id "ENSMUSE00001515741.1"; level 2; tag "basic"; tag "TAGENE";
chr7	HAVANA	exon	126409427	126409710	0	+	.	gene_id "ENSMUSG00000123692.1"; transcript_id "ENSMUST00000259633.1"; gene_type "lncRNA"; gene_name "ENSMUSG00000123692"; transcript_type "lncRNA"; transcript_name "ENSMUST00000259633"; exon_number 2; exon_id "ENSMUSE00001515733.1"; level 2; tag "Ensembl_canonical"; tag "GENCODE_Primary"; tag "TAGENE";
chr7	HAVANA	exon	126409427	126409716	0	+	.	gene_id "ENSMUSG00000123692.1"; transcript_id "ENSMUST00000259637.1"; gene_type "lncRNA"; gene_name "ENSMUSG00000123692"; transcript_type "lncRNA"; transcript_name "ENSMUST00000259637"; exon_number 3; exon_id "ENSMUSE00001515731.1"; level 2; tag "basic"; tag "TAGENE";
chr7	HAVANA	exon	126409427	126409718	0	+	.	gene_id "ENSMUSG00000123692.1"; transcript_id "ENSMUST00000259636.1"; gene_type "lncRNA"; gene_name "ENSMUSG00000123692"; transcript_type "lncRNA"; transcript_name "ENSMUST00000259636"; exon_number 2; exon_id "ENSMUSE00001515732.1"; level 2; tag "basic"; tag "TAGENE";
chr7	HAVANA	exon	126409427	126409722	0	+	.	gene_id "ENSMUSG00000123692.1"; transcript_id "ENSMUST00000259635.1"; gene_type "lncRNA"; gene_name "ENSMUSG00000123692"; transcript_type "lncRNA"; transcript_name "ENSMUST00000259635"; exon_number 3; exon_id "ENSMUSE00001515736.1"; level 2; tag "TAGENE";
chr7	HAVANA	exon	126411855	126412118	0	+	.	gene_id "ENSMUSG00000058966.14"; transcript_id "ENSMUST00000205888.2"; gene_type "protein_coding"; gene_name "Tlcd3b"; transcript_type "protein_coding_CDS_not_defined"; transcript_name "Tlcd3b-205"; exon_number 1; exon_id "ENSMUSE00001374896.2"; level 2; transcript_support_level "1"; mgi_id "MGI:1916202"; tag "non_canonical_TEC"; havana_gene "OTTMUSG00000058356.1"; havana_transcript "OTTMUST00000143330.1";
chr7	HAVANA	transcript	126411855	126421015	0	+	.	gene_id "ENSMUSG00000058966.14"; transcript_id "ENSMUST00000205888.2"; gene_type "protein_coding"; gene_name "Tlcd3b"; transcript_type "protein_coding_CDS_not_defined"; transcript_name "Tlcd3b-205"; level 2; transcript_support_level "1"; mgi_id "MGI:1916202"; tag "non_canonical_TEC"; havana_gene "OTTMUSG00000058356.1"; havana_transcript "OTTMUST00000143330.1";
chr7	HAVANA	exon	126413208	126413352	0	+	.	gene_id "ENSMUSG00000058966.14"; transcript_id "ENSMUST00000206558.2"; gene_type "protein_coding"; gene_name "Tlcd3b"; transcript_type "protein_coding_CDS_not_defined"; transcript_name "Tlcd3b-206"; exon_number 1; exon_id "ENSMUSE00001375299.2"; level 2; transcript_support_level "3"; mgi_id "MGI:1916202"; havana_gene "OTTMUSG00000058356.1"; havana_transcript "OTTMUST00000143331.1";
chr7	HAVANA	transcript	126413208	126416401	0	+	.	gene_id "ENSMUSG00000058966.14"; transcript_id "ENSMUST00000206558.2"; gene_type "protein_coding"; gene_name "Tlcd3b"; transcript_type "protein_coding_CDS_not_defined"; transcript_name "Tlcd3b-206"; level 2; transcript_support_level "3"; mgi_id "MGI:1916202"; havana_gene "OTTMUSG00000058356.1"; havana_transcript "OTTMUST00000143331.1";
chr7	sragcm37_mid	exon	126413237	126413352	0.807100144004748	+	.	gene_id "ENSMUSG00000058966.14"; transcript_id "ENSMUSG00000058966.14_tx_2"; exon_id "chr7_126413237_126413352_+"; exonnum "2"; txlen "2166";
chr7	sragcm37_mid	exon	126413237	126413352	0.571067268113344	+	.	gene_id "ENSMUSG00000058966.14"; transcript_id "ENSMUSG00000058966.14_tx_3"; exon_id "chr7_126413237_126413352_+"; exonnum "2"; txlen "2103";
chr7	HAVANA	exon	126416056	126416173	0	+	.	gene_id "ENSMUSG00000058966.14"; transcript_id "ENSMUST00000205722.2"; gene_type "protein_coding"; gene_name "Tlcd3b"; transcript_type "protein_coding"; transcript_name "Tlcd3b-204"; exon_number 1; exon_id "ENSMUSE00001375536.2"; level 2; protein_id "ENSMUSP00000145881.2"; transcript_support_level "5"; mgi_id "MGI:1916202"; tag "mRNA_end_NF"; tag "cds_end_NF"; tag "alternative_5_UTR"; tag "not_organism_supported"; havana_gene "OTTMUSG00000058356.1"; havana_transcript "OTTMUST00000143332.1";
chr7	HAVANA	UTR	126416056	126416173	0	+	.	gene_id "ENSMUSG00000058966.14"; transcript_id "ENSMUST00000205722.2"; gene_type "protein_coding"; gene_name "Tlcd3b"; transcript_type "protein_coding"; transcript_name "Tlcd3b-204"; exon_number 1; exon_id "ENSMUSE00001375536.2"; level 2; protein_id "ENSMUSP00000145881.2"; transcript_support_level "5"; mgi_id "MGI:1916202"; tag "mRNA_end_NF"; tag "cds_end_NF"; tag "alternative_5_UTR"; tag "not_organism_supported"; havana_gene "OTTMUSG00000058356.1"; havana_transcript "OTTMUST00000143332.1";
chr7	HAVANA	transcript	126416056	126426703	0	+	.	gene_id "ENSMUSG00000058966.14"; transcript_id "ENSMUST00000205722.2"; gene_type "protein_coding"; gene_name "Tlcd3b"; transcript_type "protein_coding"; transcript_name "Tlcd3b-204"; level 2; protein_id "ENSMUSP00000145881.2"; transcript_support_level "5"; mgi_id "MGI:1916202"; tag "mRNA_end_NF"; tag "cds_end_NF"; tag "alternative_5_UTR"; tag "not_organism_supported"; havana_gene "OTTMUSG00000058356.1"; havana_transcript "OTTMUST00000143332.1";
chr7	HAVANA	exon	126416057	126416173	0	+	.	gene_id "ENSMUSG00000058966.14"; transcript_id "ENSMUST00000205324.2"; gene_type "protein_coding"; gene_name "Tlcd3b"; transcript_type "protein_coding"; transcript_name "Tlcd3b-203"; exon_number 2; exon_id "ENSMUSE00000895892.2"; level 2; protein_id "ENSMUSP00000145837.2"; transcript_support_level "1"; mgi_id "MGI:1916202"; tag "basic"; tag "CCDS"; ccdsid "CCDS52400.1"; havana_gene "OTTMUSG00000058356.1"; havana_transcript "OTTMUST00000143329.1";
chr7	HAVANA	UTR	126416057	126416173	0	+	.	gene_id "ENSMUSG00000058966.14"; transcript_id "ENSMUST00000205324.2"; gene_type "protein_coding"; gene_name "Tlcd3b"; transcript_type "protein_coding"; transcript_name "Tlcd3b-203"; exon_number 2; exon_id "ENSMUSE00000895892.2"; level 2; protein_id "ENSMUSP00000145837.2"; transcript_support_level "1"; mgi_id "MGI:1916202"; tag "basic"; tag "CCDS"; ccdsid "CCDS52400.1"; havana_gene "OTTMUSG00000058356.1"; havana_transcript "OTTMUST00000143329.1";
chr7	HAVANA	exon	126416057	126416173	0	+	.	gene_id "ENSMUSG00000058966.14"; transcript_id "ENSMUST00000205888.2"; gene_type "protein_coding"; gene_name "Tlcd3b"; transcript_type "protein_coding_CDS_not_defined"; transcript_name "Tlcd3b-205"; exon_number 2; exon_id "ENSMUSE00000895892.2"; level 2; transcript_support_level "1"; mgi_id "MGI:1916202"; tag "non_canonical_TEC"; havana_gene "OTTMUSG00000058356.1"; havana_transcript "OTTMUST00000143330.1";
chr7	HAVANA	exon	126416057	126416173	0	+	.	gene_id "ENSMUSG00000058966.14"; transcript_id "ENSMUST00000206558.2"; gene_type "protein_coding"; gene_name "Tlcd3b"; transcript_type "protein_coding_CDS_not_defined"; transcript_name "Tlcd3b-206"; exon_number 2; exon_id "ENSMUSE00000895892.2"; level 2; transcript_support_level "3"; mgi_id "MGI:1916202"; havana_gene "OTTMUSG00000058356.1"; havana_transcript "OTTMUST00000143331.1";
chr7	ENSEMBL	exon	126416057	126416173	0	+	.	gene_id "ENSMUSG00000058966.14"; transcript_id "ENSMUST00000098032.11"; gene_type "protein_coding"; gene_name "Tlcd3b"; transcript_type "protein_coding"; transcript_name "Tlcd3b-202"; exon_number 1; exon_id "ENSMUSE00000895892.2"; level 3; protein_id "ENSMUSP00000095640.5"; transcript_support_level "5"; mgi_id "MGI:1916202"; tag "basic"; tag "CCDS"; ccdsid "CCDS52400.1"; havana_gene "OTTMUSG00000058356.1";
chr7	ENSEMBL	UTR	126416057	126416173	0	+	.	gene_id "ENSMUSG00000058966.14"; transcript_id "ENSMUST00000098032.11"; gene_type "protein_coding"; gene_name "Tlcd3b"; transcript_type "protein_coding"; transcript_name "Tlcd3b-202"; exon_number 1; exon_id "ENSMUSE00000895892.2"; level 3; protein_id "ENSMUSP00000095640.5"; transcript_support_level "5"; mgi_id "MGI:1916202"; tag "basic"; tag "CCDS"; ccdsid "CCDS52400.1"; havana_gene "OTTMUSG00000058356.1";
chr7	ENSEMBL_gcm37	exon	126416057	126416173	0.807100144004748	+	.	gene_id "ENSMUSG00000058966.14"; transcript_id "ENSMUSG00000058966.14_tx_2"; exon_id "chr7_126416057_126416173_+"; exonnum "3"; txlen "2166";
chr7	ENSEMBL_gcm37	exon	126416057	126416173	0.571067268113344	+	.	gene_id "ENSMUSG00000058966.14"; transcript_id "ENSMUSG00000058966.14_tx_3"; exon_id "chr7_126416057_126416173_+"; exonnum "3"; txlen "2103";
chr7	ENSEMBL	transcript	126416057	126429391	0	+	.	gene_id "ENSMUSG00000058966.14"; transcript_id "ENSMUST00000098032.11"; gene_type "protein_coding"; gene_name "Tlcd3b"; transcript_type "protein_coding"; transcript_name "Tlcd3b-202"; level 3; protein_id "ENSMUSP00000095640.5"; transcript_support_level "5"; mgi_id "MGI:1916202"; tag "basic"; tag "CCDS"; ccdsid "CCDS52400.1"; havana_gene "OTTMUSG00000058356.1";
chr7	HAVANA	exon	126416289	126416401	0	+	.	gene_id "ENSMUSG00000058966.14"; transcript_id "ENSMUST00000206558.2"; gene_type "protein_coding"; gene_name "Tlcd3b"; transcript_type "protein_coding_CDS_not_defined"; transcript_name "Tlcd3b-206"; exon_number 3; exon_id "ENSMUSE00001373354.2"; level 2; transcript_support_level "3"; mgi_id "MGI:1916202"; havana_gene "OTTMUSG00000058356.1"; havana_transcript "OTTMUST00000143331.1";
chr7	HAVANA	exon	126416289	126416483	0	+	.	gene_id "ENSMUSG00000058966.14"; transcript_id "ENSMUST00000205888.2"; gene_type "protein_coding"; gene_name "Tlcd3b"; transcript_type "protein_coding_CDS_not_defined"; transcript_name "Tlcd3b-205"; exon_number 3; exon_id "ENSMUSE00001372572.2"; level 2; transcript_support_level "1"; mgi_id "MGI:1916202"; tag "non_canonical_TEC"; havana_gene "OTTMUSG00000058356.1"; havana_transcript "OTTMUST00000143330.1";
chr7	ENSEMBL_gcm37	exon	126416289	126416483	0.807100144004748	+	.	gene_id "ENSMUSG00000058966.14"; transcript_id "ENSMUSG00000058966.14_tx_2"; exon_id "chr7_126416289_126416483_+"; exonnum "4"; txlen "2166";
chr7	ENSEMBL_gcm37	exon	126416289	126416483	0.571067268113344	+	.	gene_id "ENSMUSG00000058966.14"; transcript_id "ENSMUSG00000058966.14_tx_3"; exon_id "chr7_126416289_126416483_+"; exonnum "4"; txlen "2103";
chr7	HAVANA	exon	126416361	126416483	0	+	.	gene_id "ENSMUSG00000058966.14"; transcript_id "ENSMUST00000205324.2"; gene_type "protein_coding"; gene_name "Tlcd3b"; transcript_type "protein_coding"; transcript_name "Tlcd3b-203"; exon_number 3; exon_id "ENSMUSE00000884147.2"; level 2; protein_id "ENSMUSP00000145837.2"; transcript_support_level "1"; mgi_id "MGI:1916202"; tag "basic"; tag "CCDS"; ccdsid "CCDS52400.1"; havana_gene "OTTMUSG00000058356.1"; havana_transcript "OTTMUST00000143329.1";
chr7	HAVANA	UTR	126416361	126416483	0	+	.	gene_id "ENSMUSG00000058966.14"; transcript_id "ENSMUST00000205324.2"; gene_type "protein_coding"; gene_name "Tlcd3b"; transcript_type "protein_coding"; transcript_name "Tlcd3b-203"; exon_number 3; exon_id "ENSMUSE00000884147.2"; level 2; protein_id "ENSMUSP00000145837.2"; transcript_support_level "1"; mgi_id "MGI:1916202"; tag "basic"; tag "CCDS"; ccdsid "CCDS52400.1"; havana_gene "OTTMUSG00000058356.1"; havana_transcript "OTTMUST00000143329.1";
chr7	ENSEMBL	exon	126416361	126416483	0	+	.	gene_id "ENSMUSG00000058966.14"; transcript_id "ENSMUST00000098032.11"; gene_type "protein_coding"; gene_name "Tlcd3b"; transcript_type "protein_coding"; transcript_name "Tlcd3b-202"; exon_number 2; exon_id "ENSMUSE00000884147.2"; level 3; protein_id "ENSMUSP00000095640.5"; transcript_support_level "5"; mgi_id "MGI:1916202"; tag "basic"; tag "CCDS"; ccdsid "CCDS52400.1"; havana_gene "OTTMUSG00000058356.1";
chr7	ENSEMBL	UTR	126416361	126416483	0	+	.	gene_id "ENSMUSG00000058966.14"; transcript_id "ENSMUST00000098032.11"; gene_type "protein_coding"; gene_name "Tlcd3b"; transcript_type "protein_coding"; transcript_name "Tlcd3b-202"; exon_number 2; exon_id "ENSMUSE00000884147.2"; level 3; protein_id "ENSMUSP00000095640.5"; transcript_support_level "5"; mgi_id "MGI:1916202"; tag "basic"; tag "CCDS"; ccdsid "CCDS52400.1"; havana_gene "OTTMUSG00000058356.1";
chr7	HAVANA	exon	126417466	126417525	0	+	.	gene_id "ENSMUSG00000058966.14"; transcript_id "ENSMUST00000205888.2"; gene_type "protein_coding"; gene_name "Tlcd3b"; transcript_type "protein_coding_CDS_not_defined"; transcript_name "Tlcd3b-205"; exon_number 4; exon_id "ENSMUSE00001374457.2"; level 2; transcript_support_level "1"; mgi_id "MGI:1916202"; tag "non_canonical_TEC"; havana_gene "OTTMUSG00000058356.1"; havana_transcript "OTTMUST00000143330.1";
chr7	HAVANA	exon	126417466	126417565	0	+	.	gene_id "ENSMUSG00000058966.14"; transcript_id "ENSMUST00000205324.2"; gene_type "protein_coding"; gene_name "Tlcd3b"; transcript_type "protein_coding"; transcript_name "Tlcd3b-203"; exon_number 4; exon_id "ENSMUSE00000876878.2"; level 2; protein_id "ENSMUSP00000145837.2"; transcript_support_level "1"; mgi_id "MGI:1916202"; tag "basic"; tag "CCDS"; ccdsid "CCDS52400.1"; havana_gene "OTTMUSG00000058356.1"; havana_transcript "OTTMUST00000143329.1";
chr7	HAVANA	UTR	126417466	126417565	0	+	.	gene_id "ENSMUSG00000058966.14"; transcript_id "ENSMUST00000205324.2"; gene_type "protein_coding"; gene_name "Tlcd3b"; transcript_type "protein_coding"; transcript_name "Tlcd3b-203"; exon_number 4; exon_id "ENSMUSE00000876878.2"; level 2; protein_id "ENSMUSP00000145837.2"; transcript_support_level "1"; mgi_id "MGI:1916202"; tag "basic"; tag "CCDS"; ccdsid "CCDS52400.1"; havana_gene "OTTMUSG00000058356.1"; havana_transcript "OTTMUST00000143329.1";
chr7	ENSEMBL	exon	126417466	126417565	0	+	.	gene_id "ENSMUSG00000058966.14"; transcript_id "ENSMUST00000098032.11"; gene_type "protein_coding"; gene_name "Tlcd3b"; transcript_type "protein_coding"; transcript_name "Tlcd3b-202"; exon_number 3; exon_id "ENSMUSE00000876878.2"; level 3; protein_id "ENSMUSP00000095640.5"; transcript_support_level "5"; mgi_id "MGI:1916202"; tag "basic"; tag "CCDS"; ccdsid "CCDS52400.1"; havana_gene "OTTMUSG00000058356.1";
chr7	ENSEMBL	UTR	126417466	126417565	0	+	.	gene_id "ENSMUSG00000058966.14"; transcript_id "ENSMUST00000098032.11"; gene_type "protein_coding"; gene_name "Tlcd3b"; transcript_type "protein_coding"; transcript_name "Tlcd3b-202"; exon_number 3; exon_id "ENSMUSE00000876878.2"; level 3; protein_id "ENSMUSP00000095640.5"; transcript_support_level "5"; mgi_id "MGI:1916202"; tag "basic"; tag "CCDS"; ccdsid "CCDS52400.1"; havana_gene "OTTMUSG00000058356.1";
chr7	ENSEMBL_gcm37	exon	126417466	126417565	0.807100144004748	+	.	gene_id "ENSMUSG00000058966.14"; transcript_id "ENSMUSG00000058966.14_tx_2"; exon_id "chr7_126417466_126417565_+"; exonnum "5"; txlen "2166";
chr7	ENSEMBL_gcm37	exon	126417466	126417565	0.571067268113344	+	.	gene_id "ENSMUSG00000058966.14"; transcript_id "ENSMUSG00000058966.14_tx_3"; exon_id "chr7_126417466_126417565_+"; exonnum "5"; txlen "2103";
chr7	HAVANA	UTR	126418996	126419001	0	+	.	gene_id "ENSMUSG00000058966.14"; transcript_id "ENSMUST00000205324.2"; gene_type "protein_coding"; gene_name "Tlcd3b"; transcript_type "protein_coding"; transcript_name "Tlcd3b-203"; exon_number 5; exon_id "ENSMUSE00000588075.4"; level 2; protein_id "ENSMUSP00000145837.2"; transcript_support_level "1"; mgi_id "MGI:1916202"; tag "basic"; tag "CCDS"; ccdsid "CCDS52400.1"; havana_gene "OTTMUSG00000058356.1"; havana_transcript "OTTMUST00000143329.1";
chr7	HAVANA	UTR	126418996	126419001	0	+	.	gene_id "ENSMUSG00000058966.14"; transcript_id "ENSMUST00000205722.2"; gene_type "protein_coding"; gene_name "Tlcd3b"; transcript_type "protein_coding"; transcript_name "Tlcd3b-204"; exon_number 2; exon_id "ENSMUSE00000588075.4"; level 2; protein_id "ENSMUSP00000145881.2"; transcript_support_level "5"; mgi_id "MGI:1916202"; tag "mRNA_end_NF"; tag "cds_end_NF"; tag "alternative_5_UTR"; tag "not_organism_supported"; havana_gene "OTTMUSG00000058356.1"; havana_transcript "OTTMUST00000143332.1";
chr7	ENSEMBL	UTR	126418996	126419001	0	+	.	gene_id "ENSMUSG00000058966.14"; transcript_id "ENSMUST00000098032.11"; gene_type "protein_coding"; gene_name "Tlcd3b"; transcript_type "protein_coding"; transcript_name "Tlcd3b-202"; exon_number 4; exon_id "ENSMUSE00000588075.4"; level 3; protein_id "ENSMUSP00000095640.5"; transcript_support_level "5"; mgi_id "MGI:1916202"; tag "basic"; tag "CCDS"; ccdsid "CCDS52400.1"; havana_gene "OTTMUSG00000058356.1";
chr7	HAVANA	exon	126418996	126419126	0	+	.	gene_id "ENSMUSG00000058966.14"; transcript_id "ENSMUST00000205324.2"; gene_type "protein_coding"; gene_name "Tlcd3b"; transcript_type "protein_coding"; transcript_name "Tlcd3b-203"; exon_number 5; exon_id "ENSMUSE00000588075.4"; level 2; protein_id "ENSMUSP00000145837.2"; transcript_support_level "1"; mgi_id "MGI:1916202"; tag "basic"; tag "CCDS"; ccdsid "CCDS52400.1"; havana_gene "OTTMUSG00000058356.1"; havana_transcript "OTTMUST00000143329.1";
chr7	HAVANA	exon	126418996	126419126	0	+	.	gene_id "ENSMUSG00000058966.14"; transcript_id "ENSMUST00000205722.2"; gene_type "protein_coding"; gene_name "Tlcd3b"; transcript_type "protein_coding"; transcript_name "Tlcd3b-204"; exon_number 2; exon_id "ENSMUSE00000588075.4"; level 2; protein_id "ENSMUSP00000145881.2"; transcript_support_level "5"; mgi_id "MGI:1916202"; tag "mRNA_end_NF"; tag "cds_end_NF"; tag "alternative_5_UTR"; tag "not_organism_supported"; havana_gene "OTTMUSG00000058356.1"; havana_transcript "OTTMUST00000143332.1";
chr7	ENSEMBL	exon	126418996	126419126	0	+	.	gene_id "ENSMUSG00000058966.14"; transcript_id "ENSMUST00000098032.11"; gene_type "protein_coding"; gene_name "Tlcd3b"; transcript_type "protein_coding"; transcript_name "Tlcd3b-202"; exon_number 4; exon_id "ENSMUSE00000588075.4"; level 3; protein_id "ENSMUSP00000095640.5"; transcript_support_level "5"; mgi_id "MGI:1916202"; tag "basic"; tag "CCDS"; ccdsid "CCDS52400.1"; havana_gene "OTTMUSG00000058356.1";
chr7	ENSEMBL_gcm37	exon	126418996	126419126	0.807100144004748	+	.	gene_id "ENSMUSG00000058966.14"; transcript_id "ENSMUSG00000058966.14_tx_2"; exon_id "chr7_126418996_126419126_+"; exonnum "6"; txlen "2166";
chr7	ENSEMBL_gcm37	exon	126418996	126419126	0.571067268113344	+	.	gene_id "ENSMUSG00000058966.14"; transcript_id "ENSMUSG00000058966.14_tx_3"; exon_id "chr7_126418996_126419126_+"; exonnum "6"; txlen "2103";
chr7	HAVANA	exon	126419000	126419126	0	+	.	gene_id "ENSMUSG00000058966.14"; transcript_id "ENSMUST00000205888.2"; gene_type "protein_coding"; gene_name "Tlcd3b"; transcript_type "protein_coding_CDS_not_defined"; transcript_name "Tlcd3b-205"; exon_number 5; exon_id "ENSMUSE00001375332.2"; level 2; transcript_support_level "1"; mgi_id "MGI:1916202"; tag "non_canonical_TEC"; havana_gene "OTTMUSG00000058356.1"; havana_transcript "OTTMUST00000143330.1";
chr7	HAVANA	start_codon	126419002	126419004	0	+	0	gene_id "ENSMUSG00000058966.14"; transcript_id "ENSMUST00000205324.2"; gene_type "protein_coding"; gene_name "Tlcd3b"; transcript_type "protein_coding"; transcript_name "Tlcd3b-203"; exon_number 5; exon_id "ENSMUSE00000588075.4"; level 2; protein_id "ENSMUSP00000145837.2"; transcript_support_level "1"; mgi_id "MGI:1916202"; tag "basic"; tag "CCDS"; ccdsid "CCDS52400.1"; havana_gene "OTTMUSG00000058356.1"; havana_transcript "OTTMUST00000143329.1";
chr7	HAVANA	start_codon	126419002	126419004	0	+	0	gene_id "ENSMUSG00000058966.14"; transcript_id "ENSMUST00000205722.2"; gene_type "protein_coding"; gene_name "Tlcd3b"; transcript_type "protein_coding"; transcript_name "Tlcd3b-204"; exon_number 2; exon_id "ENSMUSE00000588075.4"; level 2; protein_id "ENSMUSP00000145881.2"; transcript_support_level "5"; mgi_id "MGI:1916202"; tag "mRNA_end_NF"; tag "cds_end_NF"; tag "alternative_5_UTR"; tag "not_organism_supported"; havana_gene "OTTMUSG00000058356.1"; havana_transcript "OTTMUST00000143332.1";
chr7	ENSEMBL	start_codon	126419002	126419004	0	+	0	gene_id "ENSMUSG00000058966.14"; transcript_id "ENSMUST00000098032.11"; gene_type "protein_coding"; gene_name "Tlcd3b"; transcript_type "protein_coding"; transcript_name "Tlcd3b-202"; exon_number 4; exon_id "ENSMUSE00000588075.4"; level 3; protein_id "ENSMUSP00000095640.5"; transcript_support_level "5"; mgi_id "MGI:1916202"; tag "basic"; tag "CCDS"; ccdsid "CCDS52400.1"; havana_gene "OTTMUSG00000058356.1";
chr7	HAVANA	CDS	126419002	126419126	0	+	0	gene_id "ENSMUSG00000058966.14"; transcript_id "ENSMUST00000205324.2"; gene_type "protein_coding"; gene_name "Tlcd3b"; transcript_type "protein_coding"; transcript_name "Tlcd3b-203"; exon_number 5; exon_id "ENSMUSE00000588075.4"; level 2; protein_id "ENSMUSP00000145837.2"; transcript_support_level "1"; mgi_id "MGI:1916202"; tag "basic"; tag "CCDS"; ccdsid "CCDS52400.1"; havana_gene "OTTMUSG00000058356.1"; havana_transcript "OTTMUST00000143329.1";
chr7	HAVANA	CDS	126419002	126419126	0	+	0	gene_id "ENSMUSG00000058966.14"; transcript_id "ENSMUST00000205722.2"; gene_type "protein_coding"; gene_name "Tlcd3b"; transcript_type "protein_coding"; transcript_name "Tlcd3b-204"; exon_number 2; exon_id "ENSMUSE00000588075.4"; level 2; protein_id "ENSMUSP00000145881.2"; transcript_support_level "5"; mgi_id "MGI:1916202"; tag "mRNA_end_NF"; tag "cds_end_NF"; tag "alternative_5_UTR"; tag "not_organism_supported"; havana_gene "OTTMUSG00000058356.1"; havana_transcript "OTTMUST00000143332.1";
chr7	ENSEMBL	CDS	126419002	126419126	0	+	0	gene_id "ENSMUSG00000058966.14"; transcript_id "ENSMUST00000098032.11"; gene_type "protein_coding"; gene_name "Tlcd3b"; transcript_type "protein_coding"; transcript_name "Tlcd3b-202"; exon_number 4; exon_id "ENSMUSE00000588075.4"; level 3; protein_id "ENSMUSP00000095640.5"; transcript_support_level "5"; mgi_id "MGI:1916202"; tag "basic"; tag "CCDS"; ccdsid "CCDS52400.1"; havana_gene "OTTMUSG00000058356.1";
chr7	HAVANA	exon	126420750	126421015	0	+	.	gene_id "ENSMUSG00000058966.14"; transcript_id "ENSMUST00000205888.2"; gene_type "protein_coding"; gene_name "Tlcd3b"; transcript_type "protein_coding_CDS_not_defined"; transcript_name "Tlcd3b-205"; exon_number 6; exon_id "ENSMUSE00001370685.2"; level 2; transcript_support_level "1"; mgi_id "MGI:1916202"; tag "non_canonical_TEC"; havana_gene "OTTMUSG00000058356.1"; havana_transcript "OTTMUST00000143330.1";
chr7	HAVANA	UTR	126422475	126423259	0	+	.	gene_id "ENSMUSG00000058966.14"; transcript_id "ENSMUST00000079423.7"; gene_type "protein_coding"; gene_name "Tlcd3b"; transcript_type "protein_coding"; transcript_name "Tlcd3b-201"; exon_number 1; exon_id "ENSMUSE00000632391.4"; level 2; protein_id "ENSMUSP00000078392.6"; transcript_support_level "1"; mgi_id "MGI:1916202"; tag "basic"; tag "Ensembl_canonical"; tag "GENCODE_Primary"; tag "appris_principal_1"; tag "CCDS"; ccdsid "CCDS52401.1"; havana_gene "OTTMUSG00000058356.1"; havana_transcript "OTTMUST00000143333.1";
chr7	HAVANA	exon	126422475	126423384	0	+	.	gene_id "ENSMUSG00000058966.14"; transcript_id "ENSMUST00000079423.7"; gene_type "protein_coding"; gene_name "Tlcd3b"; transcript_type "protein_coding"; transcript_name "Tlcd3b-201"; exon_number 1; exon_id "ENSMUSE00000632391.4"; level 2; protein_id "ENSMUSP00000078392.6"; transcript_support_level "1"; mgi_id "MGI:1916202"; tag "basic"; tag "Ensembl_canonical"; tag "GENCODE_Primary"; tag "appris_principal_1"; tag "CCDS"; ccdsid "CCDS52401.1"; havana_gene "OTTMUSG00000058356.1"; havana_transcript "OTTMUST00000143333.1";
chr7	HAVANA	transcript	126422475	126429386	0	+	.	gene_id "ENSMUSG00000058966.14"; transcript_id "ENSMUST00000079423.7"; gene_type "protein_coding"; gene_name "Tlcd3b"; transcript_type "protein_coding"; transcript_name "Tlcd3b-201"; level 2; protein_id "ENSMUSP00000078392.6"; transcript_support_level "1"; mgi_id "MGI:1916202"; tag "basic"; tag "Ensembl_canonical"; tag "GENCODE_Primary"; tag "appris_principal_1"; tag "CCDS"; ccdsid "CCDS52401.1"; havana_gene "OTTMUSG00000058356.1"; havana_transcript "OTTMUST00000143333.1";
chr7	HAVANA	start_codon	126423260	126423262	0	+	0	gene_id "ENSMUSG00000058966.14"; transcript_id "ENSMUST00000079423.7"; gene_type "protein_coding"; gene_name "Tlcd3b"; transcript_type "protein_coding"; transcript_name "Tlcd3b-201"; exon_number 1; exon_id "ENSMUSE00000632391.4"; level 2; protein_id "ENSMUSP00000078392.6"; transcript_support_level "1"; mgi_id "MGI:1916202"; tag "basic"; tag "Ensembl_canonical"; tag "GENCODE_Primary"; tag "appris_principal_1"; tag "CCDS"; ccdsid "CCDS52401.1"; havana_gene "OTTMUSG00000058356.1"; havana_transcript "OTTMUST00000143333.1";
chr7	HAVANA	CDS	126423260	126423384	0	+	0	gene_id "ENSMUSG00000058966.14"; transcript_id "ENSMUST00000079423.7"; gene_type "protein_coding"; gene_name "Tlcd3b"; transcript_type "protein_coding"; transcript_name "Tlcd3b-201"; exon_number 1; exon_id "ENSMUSE00000632391.4"; level 2; protein_id "ENSMUSP00000078392.6"; transcript_support_level "1"; mgi_id "MGI:1916202"; tag "basic"; tag "Ensembl_canonical"; tag "GENCODE_Primary"; tag "appris_principal_1"; tag "CCDS"; ccdsid "CCDS52401.1"; havana_gene "OTTMUSG00000058356.1"; havana_transcript "OTTMUST00000143333.1";
chr7	HAVANA	UTR	126423825	126424207	0	+	.	gene_id "ENSMUSG00000058966.14"; transcript_id "ENSMUST00000207020.2"; gene_type "protein_coding"; gene_name "Tlcd3b"; transcript_type "protein_coding"; transcript_name "Tlcd3b-207"; exon_number 1; exon_id "ENSMUSE00001374664.2"; level 2; protein_id "ENSMUSP00000145721.2"; transcript_support_level "1"; mgi_id "MGI:1916202"; tag "basic"; tag "CCDS"; ccdsid "CCDS85415.1"; havana_gene "OTTMUSG00000058356.1"; havana_transcript "OTTMUST00000143334.1";
chr7	HAVANA	exon	126423825	126424266	0	+	.	gene_id "ENSMUSG00000058966.14"; transcript_id "ENSMUST00000207020.2"; gene_type "protein_coding"; gene_name "Tlcd3b"; transcript_type "protein_coding"; transcript_name "Tlcd3b-207"; exon_number 1; exon_id "ENSMUSE00001374664.2"; level 2; protein_id "ENSMUSP00000145721.2"; transcript_support_level "1"; mgi_id "MGI:1916202"; tag "basic"; tag "CCDS"; ccdsid "CCDS85415.1"; havana_gene "OTTMUSG00000058356.1"; havana_transcript "OTTMUST00000143334.1";
chr7	HAVANA	transcript	126423825	126429387	0	+	.	gene_id "ENSMUSG00000058966.14"; transcript_id "ENSMUST00000207020.2"; gene_type "protein_coding"; gene_name "Tlcd3b"; transcript_type "protein_coding"; transcript_name "Tlcd3b-207"; level 2; protein_id "ENSMUSP00000145721.2"; transcript_support_level "1"; mgi_id "MGI:1916202"; tag "basic"; tag "CCDS"; ccdsid "CCDS85415.1"; havana_gene "OTTMUSG00000058356.1"; havana_transcript "OTTMUST00000143334.1";
chr7	HAVANA	exon	126424183	126424266	0	+	.	gene_id "ENSMUSG00000058966.14"; transcript_id "ENSMUST00000205324.2"; gene_type "protein_coding"; gene_name "Tlcd3b"; transcript_type "protein_coding"; transcript_name "Tlcd3b-203"; exon_number 6; exon_id "ENSMUSE00000632390.2"; level 2; protein_id "ENSMUSP00000145837.2"; transcript_support_level "1"; mgi_id "MGI:1916202"; tag "basic"; tag "CCDS"; ccdsid "CCDS52400.1"; havana_gene "OTTMUSG00000058356.1"; havana_transcript "OTTMUST00000143329.1";
chr7	HAVANA	CDS	126424183	126424266	0	+	1	gene_id "ENSMUSG00000058966.14"; transcript_id "ENSMUST00000205324.2"; gene_type "protein_coding"; gene_name "Tlcd3b"; transcript_type "protein_coding"; transcript_name "Tlcd3b-203"; exon_number 6; exon_id "ENSMUSE00000632390.2"; level 2; protein_id "ENSMUSP00000145837.2"; transcript_support_level "1"; mgi_id "MGI:1916202"; tag "basic"; tag "CCDS"; ccdsid "CCDS52400.1"; havana_gene "OTTMUSG00000058356.1"; havana_transcript "OTTMUST00000143329.1";
chr7	HAVANA	exon	126424183	126424266	0	+	.	gene_id "ENSMUSG00000058966.14"; transcript_id "ENSMUST00000205722.2"; gene_type "protein_coding"; gene_name "Tlcd3b"; transcript_type "protein_coding"; transcript_name "Tlcd3b-204"; exon_number 3; exon_id "ENSMUSE00000632390.2"; level 2; protein_id "ENSMUSP00000145881.2"; transcript_support_level "5"; mgi_id "MGI:1916202"; tag "mRNA_end_NF"; tag "cds_end_NF"; tag "alternative_5_UTR"; tag "not_organism_supported"; havana_gene "OTTMUSG00000058356.1"; havana_transcript "OTTMUST00000143332.1";
chr7	HAVANA	CDS	126424183	126424266	0	+	1	gene_id "ENSMUSG00000058966.14"; transcript_id "ENSMUST00000205722.2"; gene_type "protein_coding"; gene_name "Tlcd3b"; transcript_type "protein_coding"; transcript_name "Tlcd3b-204"; exon_number 3; exon_id "ENSMUSE00000632390.2"; level 2; protein_id "ENSMUSP00000145881.2"; transcript_support_level "5"; mgi_id "MGI:1916202"; tag "mRNA_end_NF"; tag "cds_end_NF"; tag "alternative_5_UTR"; tag "not_organism_supported"; havana_gene "OTTMUSG00000058356.1"; havana_transcript "OTTMUST00000143332.1";
chr7	ENSEMBL	exon	126424183	126424266	0	+	.	gene_id "ENSMUSG00000058966.14"; transcript_id "ENSMUST00000098032.11"; gene_type "protein_coding"; gene_name "Tlcd3b"; transcript_type "protein_coding"; transcript_name "Tlcd3b-202"; exon_number 5; exon_id "ENSMUSE00000632390.2"; level 3; protein_id "ENSMUSP00000095640.5"; transcript_support_level "5"; mgi_id "MGI:1916202"; tag "basic"; tag "CCDS"; ccdsid "CCDS52400.1"; havana_gene "OTTMUSG00000058356.1";
chr7	ENSEMBL	CDS	126424183	126424266	0	+	1	gene_id "ENSMUSG00000058966.14"; transcript_id "ENSMUST00000098032.11"; gene_type "protein_coding"; gene_name "Tlcd3b"; transcript_type "protein_coding"; transcript_name "Tlcd3b-202"; exon_number 5; exon_id "ENSMUSE00000632390.2"; level 3; protein_id "ENSMUSP00000095640.5"; transcript_support_level "5"; mgi_id "MGI:1916202"; tag "basic"; tag "CCDS"; ccdsid "CCDS52400.1"; havana_gene "OTTMUSG00000058356.1";
chr7	HAVANA	exon	126424183	126424266	0	+	.	gene_id "ENSMUSG00000058966.14"; transcript_id "ENSMUST00000079423.7"; gene_type "protein_coding"; gene_name "Tlcd3b"; transcript_type "protein_coding"; transcript_name "Tlcd3b-201"; exon_number 2; exon_id "ENSMUSE00000632390.2"; level 2; protein_id "ENSMUSP00000078392.6"; transcript_support_level "1"; mgi_id "MGI:1916202"; tag "basic"; tag "Ensembl_canonical"; tag "GENCODE_Primary"; tag "appris_principal_1"; tag "CCDS"; ccdsid "CCDS52401.1"; havana_gene "OTTMUSG00000058356.1"; havana_transcript "OTTMUST00000143333.1";
chr7	HAVANA	CDS	126424183	126424266	0	+	1	gene_id "ENSMUSG00000058966.14"; transcript_id "ENSMUST00000079423.7"; gene_type "protein_coding"; gene_name "Tlcd3b"; transcript_type "protein_coding"; transcript_name "Tlcd3b-201"; exon_number 2; exon_id "ENSMUSE00000632390.2"; level 2; protein_id "ENSMUSP00000078392.6"; transcript_support_level "1"; mgi_id "MGI:1916202"; tag "basic"; tag "Ensembl_canonical"; tag "GENCODE_Primary"; tag "appris_principal_1"; tag "CCDS"; ccdsid "CCDS52401.1"; havana_gene "OTTMUSG00000058356.1"; havana_transcript "OTTMUST00000143333.1";
chr7	ENSEMBL_gcm37	exon	126424183	126424266	0.807100144004748	+	.	gene_id "ENSMUSG00000058966.14"; transcript_id "ENSMUSG00000058966.14_tx_2"; exon_id "chr7_126424183_126424266_+"; exonnum "7"; txlen "2166";
chr7	ENSEMBL_gcm37	exon	126424183	126424266	0.571067268113344	+	.	gene_id "ENSMUSG00000058966.14"; transcript_id "ENSMUSG00000058966.14_tx_3"; exon_id "chr7_126424183_126424266_+"; exonnum "7"; txlen "2103";
chr7	HAVANA	start_codon	126424208	126424210	0	+	0	gene_id "ENSMUSG00000058966.14"; transcript_id "ENSMUST00000207020.2"; gene_type "protein_coding"; gene_name "Tlcd3b"; transcript_type "protein_coding"; transcript_name "Tlcd3b-207"; exon_number 1; exon_id "ENSMUSE00001374664.2"; level 2; protein_id "ENSMUSP00000145721.2"; transcript_support_level "1"; mgi_id "MGI:1916202"; tag "basic"; tag "CCDS"; ccdsid "CCDS85415.1"; havana_gene "OTTMUSG00000058356.1"; havana_transcript "OTTMUST00000143334.1";
chr7	HAVANA	CDS	126424208	126424266	0	+	0	gene_id "ENSMUSG00000058966.14"; transcript_id "ENSMUST00000207020.2"; gene_type "protein_coding"; gene_name "Tlcd3b"; transcript_type "protein_coding"; transcript_name "Tlcd3b-207"; exon_number 1; exon_id "ENSMUSE00001374664.2"; level 2; protein_id "ENSMUSP00000145721.2"; transcript_support_level "1"; mgi_id "MGI:1916202"; tag "basic"; tag "CCDS"; ccdsid "CCDS85415.1"; havana_gene "OTTMUSG00000058356.1"; havana_transcript "OTTMUST00000143334.1";
chr7	HAVANA	exon	126426638	126426703	0	+	.	gene_id "ENSMUSG00000058966.14"; transcript_id "ENSMUST00000205722.2"; gene_type "protein_coding"; gene_name "Tlcd3b"; transcript_type "protein_coding"; transcript_name "Tlcd3b-204"; exon_number 4; exon_id "ENSMUSE00001374291.2"; level 2; protein_id "ENSMUSP00000145881.2"; transcript_support_level "5"; mgi_id "MGI:1916202"; tag "mRNA_end_NF"; tag "cds_end_NF"; tag "alternative_5_UTR"; tag "not_organism_supported"; havana_gene "OTTMUSG00000058356.1"; havana_transcript "OTTMUST00000143332.1";
chr7	HAVANA	CDS	126426638	126426703	0	+	1	gene_id "ENSMUSG00000058966.14"; transcript_id "ENSMUST00000205722.2"; gene_type "protein_coding"; gene_name "Tlcd3b"; transcript_type "protein_coding"; transcript_name "Tlcd3b-204"; exon_number 4; exon_id "ENSMUSE00001374291.2"; level 2; protein_id "ENSMUSP00000145881.2"; transcript_support_level "5"; mgi_id "MGI:1916202"; tag "mRNA_end_NF"; tag "cds_end_NF"; tag "alternative_5_UTR"; tag "not_organism_supported"; havana_gene "OTTMUSG00000058356.1"; havana_transcript "OTTMUST00000143332.1";
chr7	HAVANA	exon	126426638	126426872	0	+	.	gene_id "ENSMUSG00000058966.14"; transcript_id "ENSMUST00000205324.2"; gene_type "protein_coding"; gene_name "Tlcd3b"; transcript_type "protein_coding"; transcript_name "Tlcd3b-203"; exon_number 7; exon_id "ENSMUSE00000202015.4"; level 2; protein_id "ENSMUSP00000145837.2"; transcript_support_level "1"; mgi_id "MGI:1916202"; tag "basic"; tag "CCDS"; ccdsid "CCDS52400.1"; havana_gene "OTTMUSG00000058356.1"; havana_transcript "OTTMUST00000143329.1";
chr7	HAVANA	CDS	126426638	126426872	0	+	1	gene_id "ENSMUSG00000058966.14"; transcript_id "ENSMUST00000205324.2"; gene_type "protein_coding"; gene_name "Tlcd3b"; transcript_type "protein_coding"; transcript_name "Tlcd3b-203"; exon_number 7; exon_id "ENSMUSE00000202015.4"; level 2; protein_id "ENSMUSP00000145837.2"; transcript_support_level "1"; mgi_id "MGI:1916202"; tag "basic"; tag "CCDS"; ccdsid "CCDS52400.1"; havana_gene "OTTMUSG00000058356.1"; havana_transcript "OTTMUST00000143329.1";
chr7	ENSEMBL	exon	126426638	126426872	0	+	.	gene_id "ENSMUSG00000058966.14"; transcript_id "ENSMUST00000098032.11"; gene_type "protein_coding"; gene_name "Tlcd3b"; transcript_type "protein_coding"; transcript_name "Tlcd3b-202"; exon_number 6; exon_id "ENSMUSE00000202015.4"; level 3; protein_id "ENSMUSP00000095640.5"; transcript_support_level "5"; mgi_id "MGI:1916202"; tag "basic"; tag "CCDS"; ccdsid "CCDS52400.1"; havana_gene "OTTMUSG00000058356.1";
chr7	ENSEMBL	CDS	126426638	126426872	0	+	1	gene_id "ENSMUSG00000058966.14"; transcript_id "ENSMUST00000098032.11"; gene_type "protein_coding"; gene_name "Tlcd3b"; transcript_type "protein_coding"; transcript_name "Tlcd3b-202"; exon_number 6; exon_id "ENSMUSE00000202015.4"; level 3; protein_id "ENSMUSP00000095640.5"; transcript_support_level "5"; mgi_id "MGI:1916202"; tag "basic"; tag "CCDS"; ccdsid "CCDS52400.1"; havana_gene "OTTMUSG00000058356.1";
chr7	HAVANA	exon	126426638	126426872	0	+	.	gene_id "ENSMUSG00000058966.14"; transcript_id "ENSMUST00000079423.7"; gene_type "protein_coding"; gene_name "Tlcd3b"; transcript_type "protein_coding"; transcript_name "Tlcd3b-201"; exon_number 3; exon_id "ENSMUSE00000202015.4"; level 2; protein_id "ENSMUSP00000078392.6"; transcript_support_level "1"; mgi_id "MGI:1916202"; tag "basic"; tag "Ensembl_canonical"; tag "GENCODE_Primary"; tag "appris_principal_1"; tag "CCDS"; ccdsid "CCDS52401.1"; havana_gene "OTTMUSG00000058356.1"; havana_transcript "OTTMUST00000143333.1";
chr7	HAVANA	CDS	126426638	126426872	0	+	1	gene_id "ENSMUSG00000058966.14"; transcript_id "ENSMUST00000079423.7"; gene_type "protein_coding"; gene_name "Tlcd3b"; transcript_type "protein_coding"; transcript_name "Tlcd3b-201"; exon_number 3; exon_id "ENSMUSE00000202015.4"; level 2; protein_id "ENSMUSP00000078392.6"; transcript_support_level "1"; mgi_id "MGI:1916202"; tag "basic"; tag "Ensembl_canonical"; tag "GENCODE_Primary"; tag "appris_principal_1"; tag "CCDS"; ccdsid "CCDS52401.1"; havana_gene "OTTMUSG00000058356.1"; havana_transcript "OTTMUST00000143333.1";
chr7	HAVANA	exon	126426638	126426872	0	+	.	gene_id "ENSMUSG00000058966.14"; transcript_id "ENSMUST00000207020.2"; gene_type "protein_coding"; gene_name "Tlcd3b"; transcript_type "protein_coding"; transcript_name "Tlcd3b-207"; exon_number 2; exon_id "ENSMUSE00000202015.4"; level 2; protein_id "ENSMUSP00000145721.2"; transcript_support_level "1"; mgi_id "MGI:1916202"; tag "basic"; tag "CCDS"; ccdsid "CCDS85415.1"; havana_gene "OTTMUSG00000058356.1"; havana_transcript "OTTMUST00000143334.1";
chr7	HAVANA	CDS	126426638	126426872	0	+	1	gene_id "ENSMUSG00000058966.14"; transcript_id "ENSMUST00000207020.2"; gene_type "protein_coding"; gene_name "Tlcd3b"; transcript_type "protein_coding"; transcript_name "Tlcd3b-207"; exon_number 2; exon_id "ENSMUSE00000202015.4"; level 2; protein_id "ENSMUSP00000145721.2"; transcript_support_level "1"; mgi_id "MGI:1916202"; tag "basic"; tag "CCDS"; ccdsid "CCDS85415.1"; havana_gene "OTTMUSG00000058356.1"; havana_transcript "OTTMUST00000143334.1";
chr7	ENSEMBL_gcm37	exon	126426638	126426872	0.807100144004748	+	.	gene_id "ENSMUSG00000058966.14"; transcript_id "ENSMUSG00000058966.14_tx_2"; exon_id "chr7_126426638_126426872_+"; exonnum "8"; txlen "2166";
chr7	ENSEMBL_gcm37	exon	126426638	126426872	0.571067268113344	+	.	gene_id "ENSMUSG00000058966.14"; transcript_id "ENSMUSG00000058966.14_tx_3"; exon_id "chr7_126426638_126426872_+"; exonnum "8"; txlen "2103";
chr7	HAVANA	exon	126427973	126428068	0	+	.	gene_id "ENSMUSG00000058966.14"; transcript_id "ENSMUST00000205324.2"; gene_type "protein_coding"; gene_name "Tlcd3b"; transcript_type "protein_coding"; transcript_name "Tlcd3b-203"; exon_number 8; exon_id "ENSMUSE00000202038.4"; level 2; protein_id "ENSMUSP00000145837.2"; transcript_support_level "1"; mgi_id "MGI:1916202"; tag "basic"; tag "CCDS"; ccdsid "CCDS52400.1"; havana_gene "OTTMUSG00000058356.1"; havana_transcript "OTTMUST00000143329.1";
chr7	HAVANA	CDS	126427973	126428068	0	+	0	gene_id "ENSMUSG00000058966.14"; transcript_id "ENSMUST00000205324.2"; gene_type "protein_coding"; gene_name "Tlcd3b"; transcript_type "protein_coding"; transcript_name "Tlcd3b-203"; exon_number 8; exon_id "ENSMUSE00000202038.4"; level 2; protein_id "ENSMUSP00000145837.2"; transcript_support_level "1"; mgi_id "MGI:1916202"; tag "basic"; tag "CCDS"; ccdsid "CCDS52400.1"; havana_gene "OTTMUSG00000058356.1"; havana_transcript "OTTMUST00000143329.1";
chr7	ENSEMBL	exon	126427973	126428068	0	+	.	gene_id "ENSMUSG00000058966.14"; transcript_id "ENSMUST00000098032.11"; gene_type "protein_coding"; gene_name "Tlcd3b"; transcript_type "protein_coding"; transcript_name "Tlcd3b-202"; exon_number 7; exon_id "ENSMUSE00000202038.4"; level 3; protein_id "ENSMUSP00000095640.5"; transcript_support_level "5"; mgi_id "MGI:1916202"; tag "basic"; tag "CCDS"; ccdsid "CCDS52400.1"; havana_gene "OTTMUSG00000058356.1";
chr7	ENSEMBL	CDS	126427973	126428068	0	+	0	gene_id "ENSMUSG00000058966.14"; transcript_id "ENSMUST00000098032.11"; gene_type "protein_coding"; gene_name "Tlcd3b"; transcript_type "protein_coding"; transcript_name "Tlcd3b-202"; exon_number 7; exon_id "ENSMUSE00000202038.4"; level 3; protein_id "ENSMUSP00000095640.5"; transcript_support_level "5"; mgi_id "MGI:1916202"; tag "basic"; tag "CCDS"; ccdsid "CCDS52400.1"; havana_gene "OTTMUSG00000058356.1";
chr7	HAVANA	exon	126427973	126428068	0	+	.	gene_id "ENSMUSG00000058966.14"; transcript_id "ENSMUST00000079423.7"; gene_type "protein_coding"; gene_name "Tlcd3b"; transcript_type "protein_coding"; transcript_name "Tlcd3b-201"; exon_number 4; exon_id "ENSMUSE00000202038.4"; level 2; protein_id "ENSMUSP00000078392.6"; transcript_support_level "1"; mgi_id "MGI:1916202"; tag "basic"; tag "Ensembl_canonical"; tag "GENCODE_Primary"; tag "appris_principal_1"; tag "CCDS"; ccdsid "CCDS52401.1"; havana_gene "OTTMUSG00000058356.1"; havana_transcript "OTTMUST00000143333.1";
chr7	HAVANA	CDS	126427973	126428068	0	+	0	gene_id "ENSMUSG00000058966.14"; transcript_id "ENSMUST00000079423.7"; gene_type "protein_coding"; gene_name "Tlcd3b"; transcript_type "protein_coding"; transcript_name "Tlcd3b-201"; exon_number 4; exon_id "ENSMUSE00000202038.4"; level 2; protein_id "ENSMUSP00000078392.6"; transcript_support_level "1"; mgi_id "MGI:1916202"; tag "basic"; tag "Ensembl_canonical"; tag "GENCODE_Primary"; tag "appris_principal_1"; tag "CCDS"; ccdsid "CCDS52401.1"; havana_gene "OTTMUSG00000058356.1"; havana_transcript "OTTMUST00000143333.1";
chr7	HAVANA	exon	126427973	126428068	0	+	.	gene_id "ENSMUSG00000058966.14"; transcript_id "ENSMUST00000207020.2"; gene_type "protein_coding"; gene_name "Tlcd3b"; transcript_type "protein_coding"; transcript_name "Tlcd3b-207"; exon_number 3; exon_id "ENSMUSE00000202038.4"; level 2; protein_id "ENSMUSP00000145721.2"; transcript_support_level "1"; mgi_id "MGI:1916202"; tag "basic"; tag "CCDS"; ccdsid "CCDS85415.1"; havana_gene "OTTMUSG00000058356.1"; havana_transcript "OTTMUST00000143334.1";
chr7	HAVANA	CDS	126427973	126428068	0	+	0	gene_id "ENSMUSG00000058966.14"; transcript_id "ENSMUST00000207020.2"; gene_type "protein_coding"; gene_name "Tlcd3b"; transcript_type "protein_coding"; transcript_name "Tlcd3b-207"; exon_number 3; exon_id "ENSMUSE00000202038.4"; level 2; protein_id "ENSMUSP00000145721.2"; transcript_support_level "1"; mgi_id "MGI:1916202"; tag "basic"; tag "CCDS"; ccdsid "CCDS85415.1"; havana_gene "OTTMUSG00000058356.1"; havana_transcript "OTTMUST00000143334.1";
chr7	ENSEMBL_gcm37	exon	126427973	126428068	0.807100144004748	+	.	gene_id "ENSMUSG00000058966.14"; transcript_id "ENSMUSG00000058966.14_tx_2"; exon_id "chr7_126427973_126428068_+"; exonnum "9"; txlen "2166";
chr7	ENSEMBL_gcm37	exon	126427973	126428068	0.571067268113344	+	.	gene_id "ENSMUSG00000058966.14"; transcript_id "ENSMUSG00000058966.14_tx_3"; exon_id "chr7_126427973_126428068_+"; exonnum "9"; txlen "2103";
chr7	HAVANA	CDS	126428384	126428668	0	+	0	gene_id "ENSMUSG00000058966.14"; transcript_id "ENSMUST00000205324.2"; gene_type "protein_coding"; gene_name "Tlcd3b"; transcript_type "protein_coding"; transcript_name "Tlcd3b-203"; exon_number 9; exon_id "ENSMUSE00001373927.2"; level 2; protein_id "ENSMUSP00000145837.2"; transcript_support_level "1"; mgi_id "MGI:1916202"; tag "basic"; tag "CCDS"; ccdsid "CCDS52400.1"; havana_gene "OTTMUSG00000058356.1"; havana_transcript "OTTMUST00000143329.1";
chr7	ENSEMBL	CDS	126428384	126428668	0	+	0	gene_id "ENSMUSG00000058966.14"; transcript_id "ENSMUST00000098032.11"; gene_type "protein_coding"; gene_name "Tlcd3b"; transcript_type "protein_coding"; transcript_name "Tlcd3b-202"; exon_number 8; exon_id "ENSMUSE00000880616.2"; level 3; protein_id "ENSMUSP00000095640.5"; transcript_support_level "5"; mgi_id "MGI:1916202"; tag "basic"; tag "CCDS"; ccdsid "CCDS52400.1"; havana_gene "OTTMUSG00000058356.1";
chr7	HAVANA	CDS	126428384	126428668	0	+	0	gene_id "ENSMUSG00000058966.14"; transcript_id "ENSMUST00000079423.7"; gene_type "protein_coding"; gene_name "Tlcd3b"; transcript_type "protein_coding"; transcript_name "Tlcd3b-201"; exon_number 5; exon_id "ENSMUSE00000898403.3"; level 2; protein_id "ENSMUSP00000078392.6"; transcript_support_level "1"; mgi_id "MGI:1916202"; tag "basic"; tag "Ensembl_canonical"; tag "GENCODE_Primary"; tag "appris_principal_1"; tag "CCDS"; ccdsid "CCDS52401.1"; havana_gene "OTTMUSG00000058356.1"; havana_transcript "OTTMUST00000143333.1";
chr7	HAVANA	CDS	126428384	126428668	0	+	0	gene_id "ENSMUSG00000058966.14"; transcript_id "ENSMUST00000207020.2"; gene_type "protein_coding"; gene_name "Tlcd3b"; transcript_type "protein_coding"; transcript_name "Tlcd3b-207"; exon_number 4; exon_id "ENSMUSE00001373927.2"; level 2; protein_id "ENSMUSP00000145721.2"; transcript_support_level "1"; mgi_id "MGI:1916202"; tag "basic"; tag "CCDS"; ccdsid "CCDS85415.1"; havana_gene "OTTMUSG00000058356.1"; havana_transcript "OTTMUST00000143334.1";
chr7	HAVANA	exon	126428384	126429386	0	+	.	gene_id "ENSMUSG00000058966.14"; transcript_id "ENSMUST00000079423.7"; gene_type "protein_coding"; gene_name "Tlcd3b"; transcript_type "protein_coding"; transcript_name "Tlcd3b-201"; exon_number 5; exon_id "ENSMUSE00000898403.3"; level 2; protein_id "ENSMUSP00000078392.6"; transcript_support_level "1"; mgi_id "MGI:1916202"; tag "basic"; tag "Ensembl_canonical"; tag "GENCODE_Primary"; tag "appris_principal_1"; tag "CCDS"; ccdsid "CCDS52401.1"; havana_gene "OTTMUSG00000058356.1"; havana_transcript "OTTMUST00000143333.1";
chr7	HAVANA	exon	126428384	126429387	0	+	.	gene_id "ENSMUSG00000058966.14"; transcript_id "ENSMUST00000205324.2"; gene_type "protein_coding"; gene_name "Tlcd3b"; transcript_type "protein_coding"; transcript_name "Tlcd3b-203"; exon_number 9; exon_id "ENSMUSE00001373927.2"; level 2; protein_id "ENSMUSP00000145837.2"; transcript_support_level "1"; mgi_id "MGI:1916202"; tag "basic"; tag "CCDS"; ccdsid "CCDS52400.1"; havana_gene "OTTMUSG00000058356.1"; havana_transcript "OTTMUST00000143329.1";
chr7	HAVANA	exon	126428384	126429387	0	+	.	gene_id "ENSMUSG00000058966.14"; transcript_id "ENSMUST00000207020.2"; gene_type "protein_coding"; gene_name "Tlcd3b"; transcript_type "protein_coding"; transcript_name "Tlcd3b-207"; exon_number 4; exon_id "ENSMUSE00001373927.2"; level 2; protein_id "ENSMUSP00000145721.2"; transcript_support_level "1"; mgi_id "MGI:1916202"; tag "basic"; tag "CCDS"; ccdsid "CCDS85415.1"; havana_gene "OTTMUSG00000058356.1"; havana_transcript "OTTMUST00000143334.1";
chr7	ENSEMBL_gcm37	exon	126428384	126429387	0.807100144004748	+	.	gene_id "ENSMUSG00000058966.14"; transcript_id "ENSMUSG00000058966.14_tx_2"; exon_id "chr7_126428384_126429387_+"; exonnum "10"; txlen "2166";
chr7	ENSEMBL_gcm37	exon	126428384	126429387	0.571067268113344	+	.	gene_id "ENSMUSG00000058966.14"; transcript_id "ENSMUSG00000058966.14_tx_3"; exon_id "chr7_126428384_126429387_+"; exonnum "10"; txlen "2103";
chr7	ENSEMBL	exon	126428384	126429391	0	+	.	gene_id "ENSMUSG00000058966.14"; transcript_id "ENSMUST00000098032.11"; gene_type "protein_coding"; gene_name "Tlcd3b"; transcript_type "protein_coding"; transcript_name "Tlcd3b-202"; exon_number 8; exon_id "ENSMUSE00000880616.2"; level 3; protein_id "ENSMUSP00000095640.5"; transcript_support_level "5"; mgi_id "MGI:1916202"; tag "basic"; tag "CCDS"; ccdsid "CCDS52400.1"; havana_gene "OTTMUSG00000058356.1";
chr7	HAVANA	stop_codon	126428669	126428671	0	+	0	gene_id "ENSMUSG00000058966.14"; transcript_id "ENSMUST00000205324.2"; gene_type "protein_coding"; gene_name "Tlcd3b"; transcript_type "protein_coding"; transcript_name "Tlcd3b-203"; exon_number 9; exon_id "ENSMUSE00001373927.2"; level 2; protein_id "ENSMUSP00000145837.2"; transcript_support_level "1"; mgi_id "MGI:1916202"; tag "basic"; tag "CCDS"; ccdsid "CCDS52400.1"; havana_gene "OTTMUSG00000058356.1"; havana_transcript "OTTMUST00000143329.1";
chr7	ENSEMBL	stop_codon	126428669	126428671	0	+	0	gene_id "ENSMUSG00000058966.14"; transcript_id "ENSMUST00000098032.11"; gene_type "protein_coding"; gene_name "Tlcd3b"; transcript_type "protein_coding"; transcript_name "Tlcd3b-202"; exon_number 8; exon_id "ENSMUSE00000880616.2"; level 3; protein_id "ENSMUSP00000095640.5"; transcript_support_level "5"; mgi_id "MGI:1916202"; tag "basic"; tag "CCDS"; ccdsid "CCDS52400.1"; havana_gene "OTTMUSG00000058356.1";
chr7	HAVANA	stop_codon	126428669	126428671	0	+	0	gene_id "ENSMUSG00000058966.14"; transcript_id "ENSMUST00000079423.7"; gene_type "protein_coding"; gene_name "Tlcd3b"; transcript_type "protein_coding"; transcript_name "Tlcd3b-201"; exon_number 5; exon_id "ENSMUSE00000898403.3"; level 2; protein_id "ENSMUSP00000078392.6"; transcript_support_level "1"; mgi_id "MGI:1916202"; tag "basic"; tag "Ensembl_canonical"; tag "GENCODE_Primary"; tag "appris_principal_1"; tag "CCDS"; ccdsid "CCDS52401.1"; havana_gene "OTTMUSG00000058356.1"; havana_transcript "OTTMUST00000143333.1";
chr7	HAVANA	stop_codon	126428669	126428671	0	+	0	gene_id "ENSMUSG00000058966.14"; transcript_id "ENSMUST00000207020.2"; gene_type "protein_coding"; gene_name "Tlcd3b"; transcript_type "protein_coding"; transcript_name "Tlcd3b-207"; exon_number 4; exon_id "ENSMUSE00001373927.2"; level 2; protein_id "ENSMUSP00000145721.2"; transcript_support_level "1"; mgi_id "MGI:1916202"; tag "basic"; tag "CCDS"; ccdsid "CCDS85415.1"; havana_gene "OTTMUSG00000058356.1"; havana_transcript "OTTMUST00000143334.1";
chr7	HAVANA	UTR	126428669	126429386	0	+	.	gene_id "ENSMUSG00000058966.14"; transcript_id "ENSMUST00000079423.7"; gene_type "protein_coding"; gene_name "Tlcd3b"; transcript_type "protein_coding"; transcript_name "Tlcd3b-201"; exon_number 5; exon_id "ENSMUSE00000898403.3"; level 2; protein_id "ENSMUSP00000078392.6"; transcript_support_level "1"; mgi_id "MGI:1916202"; tag "basic"; tag "Ensembl_canonical"; tag "GENCODE_Primary"; tag "appris_principal_1"; tag "CCDS"; ccdsid "CCDS52401.1"; havana_gene "OTTMUSG00000058356.1"; havana_transcript "OTTMUST00000143333.1";
chr7	HAVANA	UTR	126428669	126429387	0	+	.	gene_id "ENSMUSG00000058966.14"; transcript_id "ENSMUST00000205324.2"; gene_type "protein_coding"; gene_name "Tlcd3b"; transcript_type "protein_coding"; transcript_name "Tlcd3b-203"; exon_number 9; exon_id "ENSMUSE00001373927.2"; level 2; protein_id "ENSMUSP00000145837.2"; transcript_support_level "1"; mgi_id "MGI:1916202"; tag "basic"; tag "CCDS"; ccdsid "CCDS52400.1"; havana_gene "OTTMUSG00000058356.1"; havana_transcript "OTTMUST00000143329.1";
chr7	HAVANA	UTR	126428669	126429387	0	+	.	gene_id "ENSMUSG00000058966.14"; transcript_id "ENSMUST00000207020.2"; gene_type "protein_coding"; gene_name "Tlcd3b"; transcript_type "protein_coding"; transcript_name "Tlcd3b-207"; exon_number 4; exon_id "ENSMUSE00001373927.2"; level 2; protein_id "ENSMUSP00000145721.2"; transcript_support_level "1"; mgi_id "MGI:1916202"; tag "basic"; tag "CCDS"; ccdsid "CCDS85415.1"; havana_gene "OTTMUSG00000058356.1"; havana_transcript "OTTMUST00000143334.1";
chr7	ENSEMBL	UTR	126428669	126429391	0	+	.	gene_id "ENSMUSG00000058966.14"; transcript_id "ENSMUST00000098032.11"; gene_type "protein_coding"; gene_name "Tlcd3b"; transcript_type "protein_coding"; transcript_name "Tlcd3b-202"; exon_number 8; exon_id "ENSMUSE00000880616.2"; level 3; protein_id "ENSMUSP00000095640.5"; transcript_support_level "5"; mgi_id "MGI:1916202"; tag "basic"; tag "CCDS"; ccdsid "CCDS52400.1"; havana_gene "OTTMUSG00000058356.1";
chr7	HAVANA	exon	126430695	126430800	0	+	.	gene_id "ENSMUSG00000142027.1"; transcript_id "ENSMUST00000368515.1"; gene_type "lncRNA"; gene_name "ENSMUSG00000142027"; transcript_type "lncRNA"; transcript_name "ENSMUST00000368515"; exon_number 1; exon_id "ENSMUSE00001725138.1"; level 2; tag "basic"; tag "Ensembl_canonical"; tag "GENCODE_Primary"; tag "TAGENE";
chr7	HAVANA	gene	126430695	126431893	0	+	.	gene_id "ENSMUSG00000142027.1"; gene_type "lncRNA"; gene_name "ENSMUSG00000142027"; level 2;
chr7	HAVANA	transcript	126430695	126431893	0	+	.	gene_id "ENSMUSG00000142027.1"; transcript_id "ENSMUST00000368515.1"; gene_type "lncRNA"; gene_name "ENSMUSG00000142027"; transcript_type "lncRNA"; transcript_name "ENSMUST00000368515"; level 2; tag "basic"; tag "Ensembl_canonical"; tag "GENCODE_Primary"; tag "TAGENE";
chr7	HAVANA	exon	126431569	126431893	0	+	.	gene_id "ENSMUSG00000142027.1"; transcript_id "ENSMUST00000368515.1"; gene_type "lncRNA"; gene_name "ENSMUSG00000142027"; transcript_type "lncRNA"; transcript_name "ENSMUST00000368515"; exon_number 2; exon_id "ENSMUSE00001725137.1"; level 2; tag "basic"; tag "Ensembl_canonical"; tag "GENCODE_Primary"; tag "TAGENE";
chr7	HAVANA	exon	126436384	126436488	0	+	.	gene_id "ENSMUSG00000108583.2"; transcript_id "ENSMUST00000205493.2"; gene_type "lncRNA"; gene_name "Gm44854"; transcript_type "lncRNA"; transcript_name "Gm44854-201"; exon_number 1; exon_id "ENSMUSE00001370497.2"; level 2; transcript_support_level "1"; mgi_id "MGI:5753430"; tag "basic"; tag "Ensembl_canonical"; tag "GENCODE_Primary"; havana_gene "OTTMUSG00000058359.1"; havana_transcript "OTTMUST00000143339.1";
chr7	HAVANA	gene	126436384	126445560	0	+	.	gene_id "ENSMUSG00000108583.2"; gene_type "lncRNA"; gene_name "Gm44854"; level 2; mgi_id "MGI:5753430"; havana_gene "OTTMUSG00000058359.1";
chr7	HAVANA	transcript	126436384	126445560	0	+	.	gene_id "ENSMUSG00000108583.2"; transcript_id "ENSMUST00000205493.2"; gene_type "lncRNA"; gene_name "Gm44854"; transcript_type "lncRNA"; transcript_name "Gm44854-201"; level 2; transcript_support_level "1"; mgi_id "MGI:5753430"; tag "basic"; tag "Ensembl_canonical"; tag "GENCODE_Primary"; havana_gene "OTTMUSG00000058359.1"; havana_transcript "OTTMUST00000143339.1";
chr7	sragcm37_mid	exon	126436459	126436584	0.0141140090226722	+	.	gene_id "ENSMUSG00000108583.2"; transcript_id "ENSMUSG00000108583.2_tx_3"; exon_id "chr7_126436459_126436584_+"; exonnum "1"; txlen "814";
chr7	sragcm37_mid	exon	126436920	126437058	0.0151325914032146	+	.	gene_id "ENSMUSG00000108583.2"; transcript_id "ENSMUSG00000108583.2_tx_2"; exon_id "chr7_126436920_126437058_+"; exonnum "1"; txlen "1408";
chr7	sragcm37_mid	exon	126436920	126437058	0.00721394885564364	+	.	gene_id "ENSMUSG00000108583.2"; transcript_id "ENSMUSG00000108583.2_tx_5"; exon_id "chr7_126436920_126437058_+"; exonnum "1"; txlen "873";
chr7	sragcm37_es	exon	126442890	126443034	0.0390629273314019	+	.	gene_id "ENSMUSG00000108583.2"; transcript_id "ENSMUSG00000108583.2_tx_1"; exon_id "chr7_126442890_126443034_+"; exonnum "1"; txlen "833";
chr7	sragcm37_mid	exon	126443326	126444013	0.0390629273314019	+	.	gene_id "ENSMUSG00000108583.2"; transcript_id "ENSMUSG00000108583.2_tx_1"; exon_id "chr7_126443326_126444013_+"; exonnum "2"; txlen "833";
chr7	sragcm37_mid	exon	126443326	126444013	0.0151325914032146	+	.	gene_id "ENSMUSG00000108583.2"; transcript_id "ENSMUSG00000108583.2_tx_2"; exon_id "chr7_126443326_126444013_+"; exonnum "2"; txlen "1408";
chr7	sragcm37_mid	exon	126443326	126444013	0.0141140090226722	+	.	gene_id "ENSMUSG00000108583.2"; transcript_id "ENSMUSG00000108583.2_tx_3"; exon_id "chr7_126443326_126444013_+"; exonnum "2"; txlen "814";
chr7	sragcm37_mid	exon	126443326	126444013	0.00721394885564364	+	.	gene_id "ENSMUSG00000108583.2"; transcript_id "ENSMUSG00000108583.2_tx_5"; exon_id "chr7_126443326_126444013_+"; exonnum "2"; txlen "873";
chr7	HAVANA	exon	126443326	126445560	0	+	.	gene_id "ENSMUSG00000108583.2"; transcript_id "ENSMUST00000205493.2"; gene_type "lncRNA"; gene_name "Gm44854"; transcript_type "lncRNA"; transcript_name "Gm44854-201"; exon_number 2; exon_id "ENSMUSE00001372229.2"; level 2; transcript_support_level "1"; mgi_id "MGI:5753430"; tag "basic"; tag "Ensembl_canonical"; tag "GENCODE_Primary"; havana_gene "OTTMUSG00000058359.1"; havana_transcript "OTTMUST00000143339.1";
chr7	sragcm37_ss	exon	126444270	126444850	0.0151325914032146	+	.	gene_id "ENSMUSG00000108583.2"; transcript_id "ENSMUSG00000108583.2_tx_2"; exon_id "chr7_126444270_126444850_+"; exonnum "3"; txlen "1408";
chr7	sragcm37_ss	exon	126445130	126445175	0.00721394885564364	+	.	gene_id "ENSMUSG00000108583.2"; transcript_id "ENSMUSG00000108583.2_tx_5"; exon_id "chr7_126445130_126445175_+"; exonnum "3"; txlen "873";
chr7	sragcm37_es	exon	126446151	126446264	0.534624917872	+	.	gene_id "ENSMUSG00000052301.15"; transcript_id "ENSMUSG00000052301.15_tx_2"; exon_id "chr7_126446151_126446264_+"; exonnum "1"; txlen "2100";
chr7	sragcm37_es	exon	126446151	126446264	0.0139539429925883	+	.	gene_id "ENSMUSG00000052301.15"; transcript_id "ENSMUSG00000052301.15_tx_4"; exon_id "chr7_126446151_126446264_+"; exonnum "1"; txlen "1588";
chr7	sragcm37_es	exon	126446427	126446464	0.28605277774361	+	.	gene_id "ENSMUSG00000052301.15"; transcript_id "ENSMUSG00000052301.15_tx_3"; exon_id "chr7_126446427_126446464_+"; exonnum "1"; txlen "635";
chr7	HAVANA	exon	126446588	126446692	0	+	.	gene_id "ENSMUSG00000052301.15"; transcript_id "ENSMUST00000141805.8"; gene_type "protein_coding"; gene_name "Doc2a"; transcript_type "protein_coding"; transcript_name "Doc2a-204"; exon_number 1; exon_id "ENSMUSE00000827334.2"; level 2; protein_id "ENSMUSP00000118143.2"; transcript_support_level "5"; mgi_id "MGI:109446"; tag "mRNA_end_NF"; tag "cds_end_NF"; tag "alternative_5_UTR"; havana_gene "OTTMUSG00000023358.1"; havana_transcript "OTTMUST00000056652.1";
chr7	HAVANA	UTR	126446588	126446692	0	+	.	gene_id "ENSMUSG00000052301.15"; transcript_id "ENSMUST00000141805.8"; gene_type "protein_coding"; gene_name "Doc2a"; transcript_type "protein_coding"; transcript_name "Doc2a-204"; exon_number 1; exon_id "ENSMUSE00000827334.2"; level 2; protein_id "ENSMUSP00000118143.2"; transcript_support_level "5"; mgi_id "MGI:109446"; tag "mRNA_end_NF"; tag "cds_end_NF"; tag "alternative_5_UTR"; havana_gene "OTTMUSG00000023358.1"; havana_transcript "OTTMUST00000056652.1";
chr7	HAVANA	transcript	126446588	126448697	0	+	.	gene_id "ENSMUSG00000052301.15"; transcript_id "ENSMUST00000141805.8"; gene_type "protein_coding"; gene_name "Doc2a"; transcript_type "protein_coding"; transcript_name "Doc2a-204"; level 2; protein_id "ENSMUSP00000118143.2"; transcript_support_level "5"; mgi_id "MGI:109446"; tag "mRNA_end_NF"; tag "cds_end_NF"; tag "alternative_5_UTR"; havana_gene "OTTMUSG00000023358.1"; havana_transcript "OTTMUST00000056652.1";
chr7	HAVANA	gene	126446588	126451877	0	+	.	gene_id "ENSMUSG00000052301.15"; gene_type "protein_coding"; gene_name "Doc2a"; level 2; mgi_id "MGI:109446"; havana_gene "OTTMUSG00000023358.1";
chr7	sragcm37_mid	exon	126446608	126446692	0.0139539429925883	+	.	gene_id "ENSMUSG00000052301.15"; transcript_id "ENSMUSG00000052301.15_tx_4"; exon_id "chr7_126446608_126446692_+"; exonnum "2"; txlen "1588";
chr7	sragcm37_mid	exon	126446608	126447204	0.534624917872	+	.	gene_id "ENSMUSG00000052301.15"; transcript_id "ENSMUSG00000052301.15_tx_2"; exon_id "chr7_126446608_126447204_+"; exonnum "2"; txlen "2100";
chr7	sragcm37_mid	exon	126446608	126447204	0.28605277774361	+	.	gene_id "ENSMUSG00000052301.15"; transcript_id "ENSMUSG00000052301.15_tx_3"; exon_id "chr7_126446608_126447204_+"; exonnum "2"; txlen "635";
chr7	HAVANA	exon	126446725	126447204	0	+	.	gene_id "ENSMUSG00000052301.15"; transcript_id "ENSMUST00000064110.14"; gene_type "protein_coding"; gene_name "Doc2a"; transcript_type "protein_coding"; transcript_name "Doc2a-201"; exon_number 1; exon_id "ENSMUSE00000527182.2"; level 2; protein_id "ENSMUSP00000070119.8"; transcript_support_level "1"; mgi_id "MGI:109446"; tag "basic"; tag "Ensembl_canonical"; tag "GENCODE_Primary"; tag "appris_principal_1"; tag "CCDS"; ccdsid "CCDS21847.1"; havana_gene "OTTMUSG00000023358.1"; havana_transcript "OTTMUST00000056651.1";
chr7	HAVANA	UTR	126446725	126447204	0	+	.	gene_id "ENSMUSG00000052301.15"; transcript_id "ENSMUST00000064110.14"; gene_type "protein_coding"; gene_name "Doc2a"; transcript_type "protein_coding"; transcript_name "Doc2a-201"; exon_number 1; exon_id "ENSMUSE00000527182.2"; level 2; protein_id "ENSMUSP00000070119.8"; transcript_support_level "1"; mgi_id "MGI:109446"; tag "basic"; tag "Ensembl_canonical"; tag "GENCODE_Primary"; tag "appris_principal_1"; tag "CCDS"; ccdsid "CCDS21847.1"; havana_gene "OTTMUSG00000023358.1"; havana_transcript "OTTMUST00000056651.1";
chr7	HAVANA	transcript	126446725	126451877	0	+	.	gene_id "ENSMUSG00000052301.15"; transcript_id "ENSMUST00000064110.14"; gene_type "protein_coding"; gene_name "Doc2a"; transcript_type "protein_coding"; transcript_name "Doc2a-201"; level 2; protein_id "ENSMUSP00000070119.8"; transcript_support_level "1"; mgi_id "MGI:109446"; tag "basic"; tag "Ensembl_canonical"; tag "GENCODE_Primary"; tag "appris_principal_1"; tag "CCDS"; ccdsid "CCDS21847.1"; havana_gene "OTTMUSG00000023358.1"; havana_transcript "OTTMUST00000056651.1";
chr7	HAVANA	exon	126446810	126446934	0	+	.	gene_id "ENSMUSG00000052301.15"; transcript_id "ENSMUST00000152406.2"; gene_type "protein_coding"; gene_name "Doc2a"; transcript_type "protein_coding_CDS_not_defined"; transcript_name "Doc2a-207"; exon_number 1; exon_id "ENSMUSE00000790383.2"; level 2; transcript_support_level "5"; mgi_id "MGI:109446"; tag "mRNA_start_NF"; havana_gene "OTTMUSG00000023358.1"; havana_transcript "OTTMUST00000056653.1";
chr7	HAVANA	transcript	126446810	126447924	0	+	.	gene_id "ENSMUSG00000052301.15"; transcript_id "ENSMUST00000152406.2"; gene_type "protein_coding"; gene_name "Doc2a"; transcript_type "protein_coding_CDS_not_defined"; transcript_name "Doc2a-207"; level 2; transcript_support_level "5"; mgi_id "MGI:109446"; tag "mRNA_start_NF"; havana_gene "OTTMUSG00000023358.1"; havana_transcript "OTTMUST00000056653.1";
chr7	HAVANA	exon	126446870	126446934	0	+	.	gene_id "ENSMUSG00000052301.15"; transcript_id "ENSMUST00000205938.2"; gene_type "protein_coding"; gene_name "Doc2a"; transcript_type "protein_coding"; transcript_name "Doc2a-209"; exon_number 1; exon_id "ENSMUSE00001375171.2"; level 2; protein_id "ENSMUSP00000145630.2"; transcript_support_level "5"; mgi_id "MGI:109446"; tag "mRNA_end_NF"; tag "cds_end_NF"; tag "alternative_5_UTR"; havana_gene "OTTMUSG00000023358.1"; havana_transcript "OTTMUST00000143340.1";
chr7	HAVANA	UTR	126446870	126446934	0	+	.	gene_id "ENSMUSG00000052301.15"; transcript_id "ENSMUST00000205938.2"; gene_type "protein_coding"; gene_name "Doc2a"; transcript_type "protein_coding"; transcript_name "Doc2a-209"; exon_number 1; exon_id "ENSMUSE00001375171.2"; level 2; protein_id "ENSMUSP00000145630.2"; transcript_support_level "5"; mgi_id "MGI:109446"; tag "mRNA_end_NF"; tag "cds_end_NF"; tag "alternative_5_UTR"; havana_gene "OTTMUSG00000023358.1"; havana_transcript "OTTMUST00000143340.1";
chr7	HAVANA	transcript	126446870	126447864	0	+	.	gene_id "ENSMUSG00000052301.15"; transcript_id "ENSMUST00000205938.2"; gene_type "protein_coding"; gene_name "Doc2a"; transcript_type "protein_coding"; transcript_name "Doc2a-209"; level 2; protein_id "ENSMUSP00000145630.2"; transcript_support_level "5"; mgi_id "MGI:109446"; tag "mRNA_end_NF"; tag "cds_end_NF"; tag "alternative_5_UTR"; havana_gene "OTTMUSG00000023358.1"; havana_transcript "OTTMUST00000143340.1";
chr7	HAVANA	exon	126446898	126446934	0	+	.	gene_id "ENSMUSG00000052301.15"; transcript_id "ENSMUST00000152051.8"; gene_type "protein_coding"; gene_name "Doc2a"; transcript_type "protein_coding"; transcript_name "Doc2a-206"; exon_number 1; exon_id "ENSMUSE00000755142.2"; level 2; protein_id "ENSMUSP00000123483.2"; transcript_support_level "5"; mgi_id "MGI:109446"; tag "mRNA_end_NF"; tag "cds_end_NF"; tag "alternative_5_UTR"; havana_gene "OTTMUSG00000023358.1"; havana_transcript "OTTMUST00000056654.1";
chr7	HAVANA	UTR	126446898	126446934	0	+	.	gene_id "ENSMUSG00000052301.15"; transcript_id "ENSMUST00000152051.8"; gene_type "protein_coding"; gene_name "Doc2a"; transcript_type "protein_coding"; transcript_name "Doc2a-206"; exon_number 1; exon_id "ENSMUSE00000755142.2"; level 2; protein_id "ENSMUSP00000123483.2"; transcript_support_level "5"; mgi_id "MGI:109446"; tag "mRNA_end_NF"; tag "cds_end_NF"; tag "alternative_5_UTR"; havana_gene "OTTMUSG00000023358.1"; havana_transcript "OTTMUST00000056654.1";
chr7	HAVANA	transcript	126446898	126450511	0	+	.	gene_id "ENSMUSG00000052301.15"; transcript_id "ENSMUST00000152051.8"; gene_type "protein_coding"; gene_name "Doc2a"; transcript_type "protein_coding"; transcript_name "Doc2a-206"; level 2; protein_id "ENSMUSP00000123483.2"; transcript_support_level "5"; mgi_id "MGI:109446"; tag "mRNA_end_NF"; tag "cds_end_NF"; tag "alternative_5_UTR"; havana_gene "OTTMUSG00000023358.1"; havana_transcript "OTTMUST00000056654.1";
chr7	HAVANA	exon	126447099	126447204	0	+	.	gene_id "ENSMUSG00000052301.15"; transcript_id "ENSMUST00000147257.2"; gene_type "protein_coding"; gene_name "Doc2a"; transcript_type "protein_coding"; transcript_name "Doc2a-205"; exon_number 1; exon_id "ENSMUSE00000752682.2"; level 2; protein_id "ENSMUSP00000123143.2"; transcript_support_level "3"; mgi_id "MGI:109446"; tag "mRNA_end_NF"; tag "cds_end_NF"; tag "alternative_5_UTR"; havana_gene "OTTMUSG00000023358.1"; havana_transcript "OTTMUST00000056655.1";
chr7	HAVANA	UTR	126447099	126447204	0	+	.	gene_id "ENSMUSG00000052301.15"; transcript_id "ENSMUST00000147257.2"; gene_type "protein_coding"; gene_name "Doc2a"; transcript_type "protein_coding"; transcript_name "Doc2a-205"; exon_number 1; exon_id "ENSMUSE00000752682.2"; level 2; protein_id "ENSMUSP00000123143.2"; transcript_support_level "3"; mgi_id "MGI:109446"; tag "mRNA_end_NF"; tag "cds_end_NF"; tag "alternative_5_UTR"; havana_gene "OTTMUSG00000023358.1"; havana_transcript "OTTMUST00000056655.1";
chr7	HAVANA	transcript	126447099	126448008	0	+	.	gene_id "ENSMUSG00000052301.15"; transcript_id "ENSMUST00000147257.2"; gene_type "protein_coding"; gene_name "Doc2a"; transcript_type "protein_coding"; transcript_name "Doc2a-205"; level 2; protein_id "ENSMUSP00000123143.2"; transcript_support_level "3"; mgi_id "MGI:109446"; tag "mRNA_end_NF"; tag "cds_end_NF"; tag "alternative_5_UTR"; havana_gene "OTTMUSG00000023358.1"; havana_transcript "OTTMUST00000056655.1";
chr7	HAVANA	exon	126447134	126447204	0	+	.	gene_id "ENSMUSG00000052301.15"; transcript_id "ENSMUST00000139174.2"; gene_type "protein_coding"; gene_name "Doc2a"; transcript_type "protein_coding"; transcript_name "Doc2a-203"; exon_number 1; exon_id "ENSMUSE00000745146.2"; level 2; protein_id "ENSMUSP00000117376.2"; transcript_support_level "3"; mgi_id "MGI:109446"; tag "mRNA_end_NF"; tag "cds_end_NF"; tag "alternative_5_UTR"; havana_gene "OTTMUSG00000023358.1"; havana_transcript "OTTMUST00000056656.1";
chr7	HAVANA	UTR	126447134	126447204	0	+	.	gene_id "ENSMUSG00000052301.15"; transcript_id "ENSMUST00000139174.2"; gene_type "protein_coding"; gene_name "Doc2a"; transcript_type "protein_coding"; transcript_name "Doc2a-203"; exon_number 1; exon_id "ENSMUSE00000745146.2"; level 2; protein_id "ENSMUSP00000117376.2"; transcript_support_level "3"; mgi_id "MGI:109446"; tag "mRNA_end_NF"; tag "cds_end_NF"; tag "alternative_5_UTR"; havana_gene "OTTMUSG00000023358.1"; havana_transcript "OTTMUST00000056656.1";
chr7	HAVANA	transcript	126447134	126448007	0	+	.	gene_id "ENSMUSG00000052301.15"; transcript_id "ENSMUST00000139174.2"; gene_type "protein_coding"; gene_name "Doc2a"; transcript_type "protein_coding"; transcript_name "Doc2a-203"; level 2; protein_id "ENSMUSP00000117376.2"; transcript_support_level "3"; mgi_id "MGI:109446"; tag "mRNA_end_NF"; tag "cds_end_NF"; tag "alternative_5_UTR"; havana_gene "OTTMUSG00000023358.1"; havana_transcript "OTTMUST00000056656.1";
chr7	HAVANA	UTR	126447427	126447757	0	+	.	gene_id "ENSMUSG00000052301.15"; transcript_id "ENSMUST00000137873.8"; gene_type "protein_coding"; gene_name "Doc2a"; transcript_type "protein_coding"; transcript_name "Doc2a-202"; exon_number 1; exon_id "ENSMUSE00000772511.2"; level 2; protein_id "ENSMUSP00000119779.2"; transcript_support_level "3"; mgi_id "MGI:109446"; tag "mRNA_end_NF"; tag "cds_end_NF"; tag "alternative_5_UTR"; havana_gene "OTTMUSG00000023358.1"; havana_transcript "OTTMUST00000056657.1";
chr7	HAVANA	exon	126447427	126448034	0	+	.	gene_id "ENSMUSG00000052301.15"; transcript_id "ENSMUST00000137873.8"; gene_type "protein_coding"; gene_name "Doc2a"; transcript_type "protein_coding"; transcript_name "Doc2a-202"; exon_number 1; exon_id "ENSMUSE00000772511.2"; level 2; protein_id "ENSMUSP00000119779.2"; transcript_support_level "3"; mgi_id "MGI:109446"; tag "mRNA_end_NF"; tag "cds_end_NF"; tag "alternative_5_UTR"; havana_gene "OTTMUSG00000023358.1"; havana_transcript "OTTMUST00000056657.1";
chr7	HAVANA	transcript	126447427	126448932	0	+	.	gene_id "ENSMUSG00000052301.15"; transcript_id "ENSMUST00000137873.8"; gene_type "protein_coding"; gene_name "Doc2a"; transcript_type "protein_coding"; transcript_name "Doc2a-202"; level 2; protein_id "ENSMUSP00000119779.2"; transcript_support_level "3"; mgi_id "MGI:109446"; tag "mRNA_end_NF"; tag "cds_end_NF"; tag "alternative_5_UTR"; havana_gene "OTTMUSG00000023358.1"; havana_transcript "OTTMUST00000056657.1";
chr7	HAVANA	exon	126447587	126447750	0	+	.	gene_id "ENSMUSG00000052301.15"; transcript_id "ENSMUST00000152406.2"; gene_type "protein_coding"; gene_name "Doc2a"; transcript_type "protein_coding_CDS_not_defined"; transcript_name "Doc2a-207"; exon_number 2; exon_id "ENSMUSE00000814722.2"; level 2; transcript_support_level "5"; mgi_id "MGI:109446"; tag "mRNA_start_NF"; havana_gene "OTTMUSG00000023358.1"; havana_transcript "OTTMUST00000056653.1";
chr7	HAVANA	UTR	126447587	126447757	0	+	.	gene_id "ENSMUSG00000052301.15"; transcript_id "ENSMUST00000141805.8"; gene_type "protein_coding"; gene_name "Doc2a"; transcript_type "protein_coding"; transcript_name "Doc2a-204"; exon_number 2; exon_id "ENSMUSE00000293460.5"; level 2; protein_id "ENSMUSP00000118143.2"; transcript_support_level "5"; mgi_id "MGI:109446"; tag "mRNA_end_NF"; tag "cds_end_NF"; tag "alternative_5_UTR"; havana_gene "OTTMUSG00000023358.1"; havana_transcript "OTTMUST00000056652.1";
chr7	HAVANA	UTR	126447587	126447757	0	+	.	gene_id "ENSMUSG00000052301.15"; transcript_id "ENSMUST00000064110.14"; gene_type "protein_coding"; gene_name "Doc2a"; transcript_type "protein_coding"; transcript_name "Doc2a-201"; exon_number 2; exon_id "ENSMUSE00000293460.5"; level 2; protein_id "ENSMUSP00000070119.8"; transcript_support_level "1"; mgi_id "MGI:109446"; tag "basic"; tag "Ensembl_canonical"; tag "GENCODE_Primary"; tag "appris_principal_1"; tag "CCDS"; ccdsid "CCDS21847.1"; havana_gene "OTTMUSG00000023358.1"; havana_transcript "OTTMUST00000056651.1";
chr7	HAVANA	exon	126447587	126448034	0	+	.	gene_id "ENSMUSG00000052301.15"; transcript_id "ENSMUST00000141805.8"; gene_type "protein_coding"; gene_name "Doc2a"; transcript_type "protein_coding"; transcript_name "Doc2a-204"; exon_number 2; exon_id "ENSMUSE00000293460.5"; level 2; protein_id "ENSMUSP00000118143.2"; transcript_support_level "5"; mgi_id "MGI:109446"; tag "mRNA_end_NF"; tag "cds_end_NF"; tag "alternative_5_UTR"; havana_gene "OTTMUSG00000023358.1"; havana_transcript "OTTMUST00000056652.1";
chr7	HAVANA	exon	126447587	126448034	0	+	.	gene_id "ENSMUSG00000052301.15"; transcript_id "ENSMUST00000064110.14"; gene_type "protein_coding"; gene_name "Doc2a"; transcript_type "protein_coding"; transcript_name "Doc2a-201"; exon_number 2; exon_id "ENSMUSE00000293460.5"; level 2; protein_id "ENSMUSP00000070119.8"; transcript_support_level "1"; mgi_id "MGI:109446"; tag "basic"; tag "Ensembl_canonical"; tag "GENCODE_Primary"; tag "appris_principal_1"; tag "CCDS"; ccdsid "CCDS21847.1"; havana_gene "OTTMUSG00000023358.1"; havana_transcript "OTTMUST00000056651.1";
chr7	ENSEMBL_gcm37	exon	126447587	126448034	0.534624917872	+	.	gene_id "ENSMUSG00000052301.15"; transcript_id "ENSMUSG00000052301.15_tx_2"; exon_id "chr7_126447587_126448034_+"; exonnum "3"; txlen "2100";
chr7	ENSEMBL_gcm37	exon	126447587	126448034	0.0139539429925883	+	.	gene_id "ENSMUSG00000052301.15"; transcript_id "ENSMUSG00000052301.15_tx_4"; exon_id "chr7_126447587_126448034_+"; exonnum "3"; txlen "1588";
chr7	HAVANA	UTR	126447610	126447757	0	+	.	gene_id "ENSMUSG00000052301.15"; transcript_id "ENSMUST00000139174.2"; gene_type "protein_coding"; gene_name "Doc2a"; transcript_type "protein_coding"; transcript_name "Doc2a-203"; exon_number 2; exon_id "ENSMUSE00000827574.2"; level 2; protein_id "ENSMUSP00000117376.2"; transcript_support_level "3"; mgi_id "MGI:109446"; tag "mRNA_end_NF"; tag "cds_end_NF"; tag "alternative_5_UTR"; havana_gene "OTTMUSG00000023358.1"; havana_transcript "OTTMUST00000056656.1";
chr7	HAVANA	exon	126447610	126448007	0	+	.	gene_id "ENSMUSG00000052301.15"; transcript_id "ENSMUST00000139174.2"; gene_type "protein_coding"; gene_name "Doc2a"; transcript_type "protein_coding"; transcript_name "Doc2a-203"; exon_number 2; exon_id "ENSMUSE00000827574.2"; level 2; protein_id "ENSMUSP00000117376.2"; transcript_support_level "3"; mgi_id "MGI:109446"; tag "mRNA_end_NF"; tag "cds_end_NF"; tag "alternative_5_UTR"; havana_gene "OTTMUSG00000023358.1"; havana_transcript "OTTMUST00000056656.1";
chr7	HAVANA	UTR	126447679	126447757	0	+	.	gene_id "ENSMUSG00000052301.15"; transcript_id "ENSMUST00000205938.2"; gene_type "protein_coding"; gene_name "Doc2a"; transcript_type "protein_coding"; transcript_name "Doc2a-209"; exon_number 2; exon_id "ENSMUSE00001370718.2"; level 2; protein_id "ENSMUSP00000145630.2"; transcript_support_level "5"; mgi_id "MGI:109446"; tag "mRNA_end_NF"; tag "cds_end_NF"; tag "alternative_5_UTR"; havana_gene "OTTMUSG00000023358.1"; havana_transcript "OTTMUST00000143340.1";
chr7	HAVANA	UTR	126447679	126447757	0	+	.	gene_id "ENSMUSG00000052301.15"; transcript_id "ENSMUST00000147257.2"; gene_type "protein_coding"; gene_name "Doc2a"; transcript_type "protein_coding"; transcript_name "Doc2a-205"; exon_number 2; exon_id "ENSMUSE00000725395.2"; level 2; protein_id "ENSMUSP00000123143.2"; transcript_support_level "3"; mgi_id "MGI:109446"; tag "mRNA_end_NF"; tag "cds_end_NF"; tag "alternative_5_UTR"; havana_gene "OTTMUSG00000023358.1"; havana_transcript "OTTMUST00000056655.1";
chr7	HAVANA	exon	126447679	126447864	0	+	.	gene_id "ENSMUSG00000052301.15"; transcript_id "ENSMUST00000205938.2"; gene_type "protein_coding"; gene_name "Doc2a"; transcript_type "protein_coding"; transcript_name "Doc2a-209"; exon_number 2; exon_id "ENSMUSE00001370718.2"; level 2; protein_id "ENSMUSP00000145630.2"; transcript_support_level "5"; mgi_id "MGI:109446"; tag "mRNA_end_NF"; tag "cds_end_NF"; tag "alternative_5_UTR"; havana_gene "OTTMUSG00000023358.1"; havana_transcript "OTTMUST00000143340.1";
chr7	HAVANA	exon	126447679	126448008	0	+	.	gene_id "ENSMUSG00000052301.15"; transcript_id "ENSMUST00000147257.2"; gene_type "protein_coding"; gene_name "Doc2a"; transcript_type "protein_coding"; transcript_name "Doc2a-205"; exon_number 2; exon_id "ENSMUSE00000725395.2"; level 2; protein_id "ENSMUSP00000123143.2"; transcript_support_level "3"; mgi_id "MGI:109446"; tag "mRNA_end_NF"; tag "cds_end_NF"; tag "alternative_5_UTR"; havana_gene "OTTMUSG00000023358.1"; havana_transcript "OTTMUST00000056655.1";
chr7	HAVANA	UTR	126447745	126447757	0	+	.	gene_id "ENSMUSG00000052301.15"; transcript_id "ENSMUST00000152051.8"; gene_type "protein_coding"; gene_name "Doc2a"; transcript_type "protein_coding"; transcript_name "Doc2a-206"; exon_number 2; exon_id "ENSMUSE00000775720.2"; level 2; protein_id "ENSMUSP00000123483.2"; transcript_support_level "5"; mgi_id "MGI:109446"; tag "mRNA_end_NF"; tag "cds_end_NF"; tag "alternative_5_UTR"; havana_gene "OTTMUSG00000023358.1"; havana_transcript "OTTMUST00000056654.1";
chr7	HAVANA	exon	126447745	126448034	0	+	.	gene_id "ENSMUSG00000052301.15"; transcript_id "ENSMUST00000152051.8"; gene_type "protein_coding"; gene_name "Doc2a"; transcript_type "protein_coding"; transcript_name "Doc2a-206"; exon_number 2; exon_id "ENSMUSE00000775720.2"; level 2; protein_id "ENSMUSP00000123483.2"; transcript_support_level "5"; mgi_id "MGI:109446"; tag "mRNA_end_NF"; tag "cds_end_NF"; tag "alternative_5_UTR"; havana_gene "OTTMUSG00000023358.1"; havana_transcript "OTTMUST00000056654.1";
chr7	HAVANA	start_codon	126447758	126447760	0	+	0	gene_id "ENSMUSG00000052301.15"; transcript_id "ENSMUST00000141805.8"; gene_type "protein_coding"; gene_name "Doc2a"; transcript_type "protein_coding"; transcript_name "Doc2a-204"; exon_number 2; exon_id "ENSMUSE00000293460.5"; level 2; protein_id "ENSMUSP00000118143.2"; transcript_support_level "5"; mgi_id "MGI:109446"; tag "mRNA_end_NF"; tag "cds_end_NF"; tag "alternative_5_UTR"; havana_gene "OTTMUSG00000023358.1"; havana_transcript "OTTMUST00000056652.1";
chr7	HAVANA	start_codon	126447758	126447760	0	+	0	gene_id "ENSMUSG00000052301.15"; transcript_id "ENSMUST00000064110.14"; gene_type "protein_coding"; gene_name "Doc2a"; transcript_type "protein_coding"; transcript_name "Doc2a-201"; exon_number 2; exon_id "ENSMUSE00000293460.5"; level 2; protein_id "ENSMUSP00000070119.8"; transcript_support_level "1"; mgi_id "MGI:109446"; tag "basic"; tag "Ensembl_canonical"; tag "GENCODE_Primary"; tag "appris_principal_1"; tag "CCDS"; ccdsid "CCDS21847.1"; havana_gene "OTTMUSG00000023358.1"; havana_transcript "OTTMUST00000056651.1";
chr7	HAVANA	start_codon	126447758	126447760	0	+	0	gene_id "ENSMUSG00000052301.15"; transcript_id "ENSMUST00000205938.2"; gene_type "protein_coding"; gene_name "Doc2a"; transcript_type "protein_coding"; transcript_name "Doc2a-209"; exon_number 2; exon_id "ENSMUSE00001370718.2"; level 2; protein_id "ENSMUSP00000145630.2"; transcript_support_level "5"; mgi_id "MGI:109446"; tag "mRNA_end_NF"; tag "cds_end_NF"; tag "alternative_5_UTR"; havana_gene "OTTMUSG00000023358.1"; havana_transcript "OTTMUST00000143340.1";
chr7	HAVANA	start_codon	126447758	126447760	0	+	0	gene_id "ENSMUSG00000052301.15"; transcript_id "ENSMUST00000152051.8"; gene_type "protein_coding"; gene_name "Doc2a"; transcript_type "protein_coding"; transcript_name "Doc2a-206"; exon_number 2; exon_id "ENSMUSE00000775720.2"; level 2; protein_id "ENSMUSP00000123483.2"; transcript_support_level "5"; mgi_id "MGI:109446"; tag "mRNA_end_NF"; tag "cds_end_NF"; tag "alternative_5_UTR"; havana_gene "OTTMUSG00000023358.1"; havana_transcript "OTTMUST00000056654.1";
chr7	HAVANA	start_codon	126447758	126447760	0	+	0	gene_id "ENSMUSG00000052301.15"; transcript_id "ENSMUST00000147257.2"; gene_type "protein_coding"; gene_name "Doc2a"; transcript_type "protein_coding"; transcript_name "Doc2a-205"; exon_number 2; exon_id "ENSMUSE00000725395.2"; level 2; protein_id "ENSMUSP00000123143.2"; transcript_support_level "3"; mgi_id "MGI:109446"; tag "mRNA_end_NF"; tag "cds_end_NF"; tag "alternative_5_UTR"; havana_gene "OTTMUSG00000023358.1"; havana_transcript "OTTMUST00000056655.1";
chr7	HAVANA	start_codon	126447758	126447760	0	+	0	gene_id "ENSMUSG00000052301.15"; transcript_id "ENSMUST00000139174.2"; gene_type "protein_coding"; gene_name "Doc2a"; transcript_type "protein_coding"; transcript_name "Doc2a-203"; exon_number 2; exon_id "ENSMUSE00000827574.2"; level 2; protein_id "ENSMUSP00000117376.2"; transcript_support_level "3"; mgi_id "MGI:109446"; tag "mRNA_end_NF"; tag "cds_end_NF"; tag "alternative_5_UTR"; havana_gene "OTTMUSG00000023358.1"; havana_transcript "OTTMUST00000056656.1";
chr7	HAVANA	start_codon	126447758	126447760	0	+	0	gene_id "ENSMUSG00000052301.15"; transcript_id "ENSMUST00000137873.8"; gene_type "protein_coding"; gene_name "Doc2a"; transcript_type "protein_coding"; transcript_name "Doc2a-202"; exon_number 1; exon_id "ENSMUSE00000772511.2"; level 2; protein_id "ENSMUSP00000119779.2"; transcript_support_level "3"; mgi_id "MGI:109446"; tag "mRNA_end_NF"; tag "cds_end_NF"; tag "alternative_5_UTR"; havana_gene "OTTMUSG00000023358.1"; havana_transcript "OTTMUST00000056657.1";
chr7	HAVANA	CDS	126447758	126447864	0	+	0	gene_id "ENSMUSG00000052301.15"; transcript_id "ENSMUST00000205938.2"; gene_type "protein_coding"; gene_name "Doc2a"; transcript_type "protein_coding"; transcript_name "Doc2a-209"; exon_number 2; exon_id "ENSMUSE00001370718.2"; level 2; protein_id "ENSMUSP00000145630.2"; transcript_support_level "5"; mgi_id "MGI:109446"; tag "mRNA_end_NF"; tag "cds_end_NF"; tag "alternative_5_UTR"; havana_gene "OTTMUSG00000023358.1"; havana_transcript "OTTMUST00000143340.1";
chr7	HAVANA	CDS	126447758	126448007	0	+	0	gene_id "ENSMUSG00000052301.15"; transcript_id "ENSMUST00000139174.2"; gene_type "protein_coding"; gene_name "Doc2a"; transcript_type "protein_coding"; transcript_name "Doc2a-203"; exon_number 2; exon_id "ENSMUSE00000827574.2"; level 2; protein_id "ENSMUSP00000117376.2"; transcript_support_level "3"; mgi_id "MGI:109446"; tag "mRNA_end_NF"; tag "cds_end_NF"; tag "alternative_5_UTR"; havana_gene "OTTMUSG00000023358.1"; havana_transcript "OTTMUST00000056656.1";
chr7	HAVANA	CDS	126447758	126448008	0	+	0	gene_id "ENSMUSG00000052301.15"; transcript_id "ENSMUST00000147257.2"; gene_type "protein_coding"; gene_name "Doc2a"; transcript_type "protein_coding"; transcript_name "Doc2a-205"; exon_number 2; exon_id "ENSMUSE00000725395.2"; level 2; protein_id "ENSMUSP00000123143.2"; transcript_support_level "3"; mgi_id "MGI:109446"; tag "mRNA_end_NF"; tag "cds_end_NF"; tag "alternative_5_UTR"; havana_gene "OTTMUSG00000023358.1"; havana_transcript "OTTMUST00000056655.1";
chr7	HAVANA	CDS	126447758	126448034	0	+	0	gene_id "ENSMUSG00000052301.15"; transcript_id "ENSMUST00000141805.8"; gene_type "protein_coding"; gene_name "Doc2a"; transcript_type "protein_coding"; transcript_name "Doc2a-204"; exon_number 2; exon_id "ENSMUSE00000293460.5"; level 2; protein_id "ENSMUSP00000118143.2"; transcript_support_level "5"; mgi_id "MGI:109446"; tag "mRNA_end_NF"; tag "cds_end_NF"; tag "alternative_5_UTR"; havana_gene "OTTMUSG00000023358.1"; havana_transcript "OTTMUST00000056652.1";
chr7	HAVANA	CDS	126447758	126448034	0	+	0	gene_id "ENSMUSG00000052301.15"; transcript_id "ENSMUST00000064110.14"; gene_type "protein_coding"; gene_name "Doc2a"; transcript_type "protein_coding"; transcript_name "Doc2a-201"; exon_number 2; exon_id "ENSMUSE00000293460.5"; level 2; protein_id "ENSMUSP00000070119.8"; transcript_support_level "1"; mgi_id "MGI:109446"; tag "basic"; tag "Ensembl_canonical"; tag "GENCODE_Primary"; tag "appris_principal_1"; tag "CCDS"; ccdsid "CCDS21847.1"; havana_gene "OTTMUSG00000023358.1"; havana_transcript "OTTMUST00000056651.1";
chr7	HAVANA	CDS	126447758	126448034	0	+	0	gene_id "ENSMUSG00000052301.15"; transcript_id "ENSMUST00000152051.8"; gene_type "protein_coding"; gene_name "Doc2a"; transcript_type "protein_coding"; transcript_name "Doc2a-206"; exon_number 2; exon_id "ENSMUSE00000775720.2"; level 2; protein_id "ENSMUSP00000123483.2"; transcript_support_level "5"; mgi_id "MGI:109446"; tag "mRNA_end_NF"; tag "cds_end_NF"; tag "alternative_5_UTR"; havana_gene "OTTMUSG00000023358.1"; havana_transcript "OTTMUST00000056654.1";
chr7	HAVANA	CDS	126447758	126448034	0	+	0	gene_id "ENSMUSG00000052301.15"; transcript_id "ENSMUST00000137873.8"; gene_type "protein_coding"; gene_name "Doc2a"; transcript_type "protein_coding"; transcript_name "Doc2a-202"; exon_number 1; exon_id "ENSMUSE00000772511.2"; level 2; protein_id "ENSMUSP00000119779.2"; transcript_support_level "3"; mgi_id "MGI:109446"; tag "mRNA_end_NF"; tag "cds_end_NF"; tag "alternative_5_UTR"; havana_gene "OTTMUSG00000023358.1"; havana_transcript "OTTMUST00000056657.1";
chr7	HAVANA	exon	126447838	126447924	0	+	.	gene_id "ENSMUSG00000052301.15"; transcript_id "ENSMUST00000152406.2"; gene_type "protein_coding"; gene_name "Doc2a"; transcript_type "protein_coding_CDS_not_defined"; transcript_name "Doc2a-207"; exon_number 3; exon_id "ENSMUSE00000798117.2"; level 2; transcript_support_level "5"; mgi_id "MGI:109446"; tag "mRNA_start_NF"; havana_gene "OTTMUSG00000023358.1"; havana_transcript "OTTMUST00000056653.1";
chr7	HAVANA	exon	126447969	126448034	0	+	.	gene_id "ENSMUSG00000052301.15"; transcript_id "ENSMUST00000176771.2"; gene_type "protein_coding"; gene_name "Doc2a"; transcript_type "nonsense_mediated_decay"; transcript_name "Doc2a-208"; exon_number 1; exon_id "ENSMUSE00000950804.2"; level 2; protein_id "ENSMUSP00000135114.2"; transcript_support_level "5"; mgi_id "MGI:109446"; tag "not_organism_supported"; tag "mRNA_start_NF"; tag "cds_start_NF"; havana_gene "OTTMUSG00000023358.1"; havana_transcript "OTTMUST00000104117.1";
chr7	HAVANA	CDS	126447969	126448034	0	+	2	gene_id "ENSMUSG00000052301.15"; transcript_id "ENSMUST00000176771.2"; gene_type "protein_coding"; gene_name "Doc2a"; transcript_type "nonsense_mediated_decay"; transcript_name "Doc2a-208"; exon_number 1; exon_id "ENSMUSE00000950804.2"; level 2; protein_id "ENSMUSP00000135114.2"; transcript_support_level "5"; mgi_id "MGI:109446"; tag "not_organism_supported"; tag "mRNA_start_NF"; tag "cds_start_NF"; havana_gene "OTTMUSG00000023358.1"; havana_transcript "OTTMUST00000104117.1";
chr7	HAVANA	transcript	126447969	126451208	0	+	.	gene_id "ENSMUSG00000052301.15"; transcript_id "ENSMUST00000176771.2"; gene_type "protein_coding"; gene_name "Doc2a"; transcript_type "nonsense_mediated_decay"; transcript_name "Doc2a-208"; level 2; protein_id "ENSMUSP00000135114.2"; transcript_support_level "5"; mgi_id "MGI:109446"; tag "not_organism_supported"; tag "mRNA_start_NF"; tag "cds_start_NF"; havana_gene "OTTMUSG00000023358.1"; havana_transcript "OTTMUST00000104117.1";
chr7	HAVANA	exon	126448392	126448471	0	+	.	gene_id "ENSMUSG00000052301.15"; transcript_id "ENSMUST00000141805.8"; gene_type "protein_coding"; gene_name "Doc2a"; transcript_type "protein_coding"; transcript_name "Doc2a-204"; exon_number 3; exon_id "ENSMUSE00000201998.4"; level 2; protein_id "ENSMUSP00000118143.2"; transcript_support_level "5"; mgi_id "MGI:109446"; tag "mRNA_end_NF"; tag "cds_end_NF"; tag "alternative_5_UTR"; havana_gene "OTTMUSG00000023358.1"; havana_transcript "OTTMUST00000056652.1";
chr7	HAVANA	CDS	126448392	126448471	0	+	2	gene_id "ENSMUSG00000052301.15"; transcript_id "ENSMUST00000141805.8"; gene_type "protein_coding"; gene_name "Doc2a"; transcript_type "protein_coding"; transcript_name "Doc2a-204"; exon_number 3; exon_id "ENSMUSE00000201998.4"; level 2; protein_id "ENSMUSP00000118143.2"; transcript_support_level "5"; mgi_id "MGI:109446"; tag "mRNA_end_NF"; tag "cds_end_NF"; tag "alternative_5_UTR"; havana_gene "OTTMUSG00000023358.1"; havana_transcript "OTTMUST00000056652.1";
chr7	HAVANA	exon	126448392	126448471	0	+	.	gene_id "ENSMUSG00000052301.15"; transcript_id "ENSMUST00000064110.14"; gene_type "protein_coding"; gene_name "Doc2a"; transcript_type "protein_coding"; transcript_name "Doc2a-201"; exon_number 3; exon_id "ENSMUSE00000201998.4"; level 2; protein_id "ENSMUSP00000070119.8"; transcript_support_level "1"; mgi_id "MGI:109446"; tag "basic"; tag "Ensembl_canonical"; tag "GENCODE_Primary"; tag "appris_principal_1"; tag "CCDS"; ccdsid "CCDS21847.1"; havana_gene "OTTMUSG00000023358.1"; havana_transcript "OTTMUST00000056651.1";
chr7	HAVANA	CDS	126448392	126448471	0	+	2	gene_id "ENSMUSG00000052301.15"; transcript_id "ENSMUST00000064110.14"; gene_type "protein_coding"; gene_name "Doc2a"; transcript_type "protein_coding"; transcript_name "Doc2a-201"; exon_number 3; exon_id "ENSMUSE00000201998.4"; level 2; protein_id "ENSMUSP00000070119.8"; transcript_support_level "1"; mgi_id "MGI:109446"; tag "basic"; tag "Ensembl_canonical"; tag "GENCODE_Primary"; tag "appris_principal_1"; tag "CCDS"; ccdsid "CCDS21847.1"; havana_gene "OTTMUSG00000023358.1"; havana_transcript "OTTMUST00000056651.1";
chr7	HAVANA	exon	126448392	126448471	0	+	.	gene_id "ENSMUSG00000052301.15"; transcript_id "ENSMUST00000152051.8"; gene_type "protein_coding"; gene_name "Doc2a"; transcript_type "protein_coding"; transcript_name "Doc2a-206"; exon_number 3; exon_id "ENSMUSE00000201998.4"; level 2; protein_id "ENSMUSP00000123483.2"; transcript_support_level "5"; mgi_id "MGI:109446"; tag "mRNA_end_NF"; tag "cds_end_NF"; tag "alternative_5_UTR"; havana_gene "OTTMUSG00000023358.1"; havana_transcript "OTTMUST00000056654.1";
chr7	HAVANA	CDS	126448392	126448471	0	+	2	gene_id "ENSMUSG00000052301.15"; transcript_id "ENSMUST00000152051.8"; gene_type "protein_coding"; gene_name "Doc2a"; transcript_type "protein_coding"; transcript_name "Doc2a-206"; exon_number 3; exon_id "ENSMUSE00000201998.4"; level 2; protein_id "ENSMUSP00000123483.2"; transcript_support_level "5"; mgi_id "MGI:109446"; tag "mRNA_end_NF"; tag "cds_end_NF"; tag "alternative_5_UTR"; havana_gene "OTTMUSG00000023358.1"; havana_transcript "OTTMUST00000056654.1";
chr7	HAVANA	exon	126448392	126448471	0	+	.	gene_id "ENSMUSG00000052301.15"; transcript_id "ENSMUST00000137873.8"; gene_type "protein_coding"; gene_name "Doc2a"; transcript_type "protein_coding"; transcript_name "Doc2a-202"; exon_number 2; exon_id "ENSMUSE00000201998.4"; level 2; protein_id "ENSMUSP00000119779.2"; transcript_support_level "3"; mgi_id "MGI:109446"; tag "mRNA_end_NF"; tag "cds_end_NF"; tag "alternative_5_UTR"; havana_gene "OTTMUSG00000023358.1"; havana_transcript "OTTMUST00000056657.1";
chr7	HAVANA	CDS	126448392	126448471	0	+	2	gene_id "ENSMUSG00000052301.15"; transcript_id "ENSMUST00000137873.8"; gene_type "protein_coding"; gene_name "Doc2a"; transcript_type "protein_coding"; transcript_name "Doc2a-202"; exon_number 2; exon_id "ENSMUSE00000201998.4"; level 2; protein_id "ENSMUSP00000119779.2"; transcript_support_level "3"; mgi_id "MGI:109446"; tag "mRNA_end_NF"; tag "cds_end_NF"; tag "alternative_5_UTR"; havana_gene "OTTMUSG00000023358.1"; havana_transcript "OTTMUST00000056657.1";
chr7	HAVANA	exon	126448392	126448471	0	+	.	gene_id "ENSMUSG00000052301.15"; transcript_id "ENSMUST00000176771.2"; gene_type "protein_coding"; gene_name "Doc2a"; transcript_type "nonsense_mediated_decay"; transcript_name "Doc2a-208"; exon_number 2; exon_id "ENSMUSE00000201998.4"; level 2; protein_id "ENSMUSP00000135114.2"; transcript_support_level "5"; mgi_id "MGI:109446"; tag "not_organism_supported"; tag "mRNA_start_NF"; tag "cds_start_NF"; havana_gene "OTTMUSG00000023358.1"; havana_transcript "OTTMUST00000104117.1";
chr7	HAVANA	CDS	126448392	126448471	0	+	2	gene_id "ENSMUSG00000052301.15"; transcript_id "ENSMUST00000176771.2"; gene_type "protein_coding"; gene_name "Doc2a"; transcript_type "nonsense_mediated_decay"; transcript_name "Doc2a-208"; exon_number 2; exon_id "ENSMUSE00000201998.4"; level 2; protein_id "ENSMUSP00000135114.2"; transcript_support_level "5"; mgi_id "MGI:109446"; tag "not_organism_supported"; tag "mRNA_start_NF"; tag "cds_start_NF"; havana_gene "OTTMUSG00000023358.1"; havana_transcript "OTTMUST00000104117.1";
chr7	ENSEMBL_gcm37	exon	126448392	126448471	0.534624917872	+	.	gene_id "ENSMUSG00000052301.15"; transcript_id "ENSMUSG00000052301.15_tx_2"; exon_id "chr7_126448392_126448471_+"; exonnum "4"; txlen "2100";
chr7	ENSEMBL_gcm37	exon	126448392	126448471	0.0139539429925883	+	.	gene_id "ENSMUSG00000052301.15"; transcript_id "ENSMUSG00000052301.15_tx_4"; exon_id "chr7_126448392_126448471_+"; exonnum "4"; txlen "1588";
chr7	HAVANA	exon	126448654	126448697	0	+	.	gene_id "ENSMUSG00000052301.15"; transcript_id "ENSMUST00000141805.8"; gene_type "protein_coding"; gene_name "Doc2a"; transcript_type "protein_coding"; transcript_name "Doc2a-204"; exon_number 4; exon_id "ENSMUSE00000788806.2"; level 2; protein_id "ENSMUSP00000118143.2"; transcript_support_level "5"; mgi_id "MGI:109446"; tag "mRNA_end_NF"; tag "cds_end_NF"; tag "alternative_5_UTR"; havana_gene "OTTMUSG00000023358.1"; havana_transcript "OTTMUST00000056652.1";
chr7	HAVANA	CDS	126448654	126448697	0	+	0	gene_id "ENSMUSG00000052301.15"; transcript_id "ENSMUST00000141805.8"; gene_type "protein_coding"; gene_name "Doc2a"; transcript_type "protein_coding"; transcript_name "Doc2a-204"; exon_number 4; exon_id "ENSMUSE00000788806.2"; level 2; protein_id "ENSMUSP00000118143.2"; transcript_support_level "5"; mgi_id "MGI:109446"; tag "mRNA_end_NF"; tag "cds_end_NF"; tag "alternative_5_UTR"; havana_gene "OTTMUSG00000023358.1"; havana_transcript "OTTMUST00000056652.1";
chr7	HAVANA	exon	126448654	126448728	0	+	.	gene_id "ENSMUSG00000052301.15"; transcript_id "ENSMUST00000064110.14"; gene_type "protein_coding"; gene_name "Doc2a"; transcript_type "protein_coding"; transcript_name "Doc2a-201"; exon_number 4; exon_id "ENSMUSE00000527181.2"; level 2; protein_id "ENSMUSP00000070119.8"; transcript_support_level "1"; mgi_id "MGI:109446"; tag "basic"; tag "Ensembl_canonical"; tag "GENCODE_Primary"; tag "appris_principal_1"; tag "CCDS"; ccdsid "CCDS21847.1"; havana_gene "OTTMUSG00000023358.1"; havana_transcript "OTTMUST00000056651.1";
chr7	HAVANA	CDS	126448654	126448728	0	+	0	gene_id "ENSMUSG00000052301.15"; transcript_id "ENSMUST00000064110.14"; gene_type "protein_coding"; gene_name "Doc2a"; transcript_type "protein_coding"; transcript_name "Doc2a-201"; exon_number 4; exon_id "ENSMUSE00000527181.2"; level 2; protein_id "ENSMUSP00000070119.8"; transcript_support_level "1"; mgi_id "MGI:109446"; tag "basic"; tag "Ensembl_canonical"; tag "GENCODE_Primary"; tag "appris_principal_1"; tag "CCDS"; ccdsid "CCDS21847.1"; havana_gene "OTTMUSG00000023358.1"; havana_transcript "OTTMUST00000056651.1";
chr7	HAVANA	exon	126448654	126448728	0	+	.	gene_id "ENSMUSG00000052301.15"; transcript_id "ENSMUST00000152051.8"; gene_type "protein_coding"; gene_name "Doc2a"; transcript_type "protein_coding"; transcript_name "Doc2a-206"; exon_number 4; exon_id "ENSMUSE00000527181.2"; level 2; protein_id "ENSMUSP00000123483.2"; transcript_support_level "5"; mgi_id "MGI:109446"; tag "mRNA_end_NF"; tag "cds_end_NF"; tag "alternative_5_UTR"; havana_gene "OTTMUSG00000023358.1"; havana_transcript "OTTMUST00000056654.1";
chr7	HAVANA	CDS	126448654	126448728	0	+	0	gene_id "ENSMUSG00000052301.15"; transcript_id "ENSMUST00000152051.8"; gene_type "protein_coding"; gene_name "Doc2a"; transcript_type "protein_coding"; transcript_name "Doc2a-206"; exon_number 4; exon_id "ENSMUSE00000527181.2"; level 2; protein_id "ENSMUSP00000123483.2"; transcript_support_level "5"; mgi_id "MGI:109446"; tag "mRNA_end_NF"; tag "cds_end_NF"; tag "alternative_5_UTR"; havana_gene "OTTMUSG00000023358.1"; havana_transcript "OTTMUST00000056654.1";
chr7	HAVANA	exon	126448654	126448728	0	+	.	gene_id "ENSMUSG00000052301.15"; transcript_id "ENSMUST00000137873.8"; gene_type "protein_coding"; gene_name "Doc2a"; transcript_type "protein_coding"; transcript_name "Doc2a-202"; exon_number 3; exon_id "ENSMUSE00000527181.2"; level 2; protein_id "ENSMUSP00000119779.2"; transcript_support_level "3"; mgi_id "MGI:109446"; tag "mRNA_end_NF"; tag "cds_end_NF"; tag "alternative_5_UTR"; havana_gene "OTTMUSG00000023358.1"; havana_transcript "OTTMUST00000056657.1";
chr7	HAVANA	CDS	126448654	126448728	0	+	0	gene_id "ENSMUSG00000052301.15"; transcript_id "ENSMUST00000137873.8"; gene_type "protein_coding"; gene_name "Doc2a"; transcript_type "protein_coding"; transcript_name "Doc2a-202"; exon_number 3; exon_id "ENSMUSE00000527181.2"; level 2; protein_id "ENSMUSP00000119779.2"; transcript_support_level "3"; mgi_id "MGI:109446"; tag "mRNA_end_NF"; tag "cds_end_NF"; tag "alternative_5_UTR"; havana_gene "OTTMUSG00000023358.1"; havana_transcript "OTTMUST00000056657.1";
chr7	HAVANA	exon	126448654	126448728	0	+	.	gene_id "ENSMUSG00000052301.15"; transcript_id "ENSMUST00000176771.2"; gene_type "protein_coding"; gene_name "Doc2a"; transcript_type "nonsense_mediated_decay"; transcript_name "Doc2a-208"; exon_number 3; exon_id "ENSMUSE00000527181.2"; level 2; protein_id "ENSMUSP00000135114.2"; transcript_support_level "5"; mgi_id "MGI:109446"; tag "not_organism_supported"; tag "mRNA_start_NF"; tag "cds_start_NF"; havana_gene "OTTMUSG00000023358.1"; havana_transcript "OTTMUST00000104117.1";
chr7	HAVANA	CDS	126448654	126448728	0	+	0	gene_id "ENSMUSG00000052301.15"; transcript_id "ENSMUST00000176771.2"; gene_type "protein_coding"; gene_name "Doc2a"; transcript_type "nonsense_mediated_decay"; transcript_name "Doc2a-208"; exon_number 3; exon_id "ENSMUSE00000527181.2"; level 2; protein_id "ENSMUSP00000135114.2"; transcript_support_level "5"; mgi_id "MGI:109446"; tag "not_organism_supported"; tag "mRNA_start_NF"; tag "cds_start_NF"; havana_gene "OTTMUSG00000023358.1"; havana_transcript "OTTMUST00000104117.1";
chr7	ENSEMBL_gcm37	exon	126448654	126448728	0.534624917872	+	.	gene_id "ENSMUSG00000052301.15"; transcript_id "ENSMUSG00000052301.15_tx_2"; exon_id "chr7_126448654_126448728_+"; exonnum "5"; txlen "2100";
chr7	ENSEMBL_gcm37	exon	126448654	126448728	0.0139539429925883	+	.	gene_id "ENSMUSG00000052301.15"; transcript_id "ENSMUSG00000052301.15_tx_4"; exon_id "chr7_126448654_126448728_+"; exonnum "5"; txlen "1588";
chr7	HAVANA	exon	126448834	126448932	0	+	.	gene_id "ENSMUSG00000052301.15"; transcript_id "ENSMUST00000137873.8"; gene_type "protein_coding"; gene_name "Doc2a"; transcript_type "protein_coding"; transcript_name "Doc2a-202"; exon_number 4; exon_id "ENSMUSE00000728462.2"; level 2; protein_id "ENSMUSP00000119779.2"; transcript_support_level "3"; mgi_id "MGI:109446"; tag "mRNA_end_NF"; tag "cds_end_NF"; tag "alternative_5_UTR"; havana_gene "OTTMUSG00000023358.1"; havana_transcript "OTTMUST00000056657.1";
chr7	HAVANA	CDS	126448834	126448932	0	+	0	gene_id "ENSMUSG00000052301.15"; transcript_id "ENSMUST00000137873.8"; gene_type "protein_coding"; gene_name "Doc2a"; transcript_type "protein_coding"; transcript_name "Doc2a-202"; exon_number 4; exon_id "ENSMUSE00000728462.2"; level 2; protein_id "ENSMUSP00000119779.2"; transcript_support_level "3"; mgi_id "MGI:109446"; tag "mRNA_end_NF"; tag "cds_end_NF"; tag "alternative_5_UTR"; havana_gene "OTTMUSG00000023358.1"; havana_transcript "OTTMUST00000056657.1";
chr7	HAVANA	exon	126448834	126448943	0	+	.	gene_id "ENSMUSG00000052301.15"; transcript_id "ENSMUST00000064110.14"; gene_type "protein_coding"; gene_name "Doc2a"; transcript_type "protein_coding"; transcript_name "Doc2a-201"; exon_number 5; exon_id "ENSMUSE00000202007.4"; level 2; protein_id "ENSMUSP00000070119.8"; transcript_support_level "1"; mgi_id "MGI:109446"; tag "basic"; tag "Ensembl_canonical"; tag "GENCODE_Primary"; tag "appris_principal_1"; tag "CCDS"; ccdsid "CCDS21847.1"; havana_gene "OTTMUSG00000023358.1"; havana_transcript "OTTMUST00000056651.1";
chr7	HAVANA	CDS	126448834	126448943	0	+	0	gene_id "ENSMUSG00000052301.15"; transcript_id "ENSMUST00000064110.14"; gene_type "protein_coding"; gene_name "Doc2a"; transcript_type "protein_coding"; transcript_name "Doc2a-201"; exon_number 5; exon_id "ENSMUSE00000202007.4"; level 2; protein_id "ENSMUSP00000070119.8"; transcript_support_level "1"; mgi_id "MGI:109446"; tag "basic"; tag "Ensembl_canonical"; tag "GENCODE_Primary"; tag "appris_principal_1"; tag "CCDS"; ccdsid "CCDS21847.1"; havana_gene "OTTMUSG00000023358.1"; havana_transcript "OTTMUST00000056651.1";
chr7	HAVANA	exon	126448834	126448943	0	+	.	gene_id "ENSMUSG00000052301.15"; transcript_id "ENSMUST00000152051.8"; gene_type "protein_coding"; gene_name "Doc2a"; transcript_type "protein_coding"; transcript_name "Doc2a-206"; exon_number 5; exon_id "ENSMUSE00000202007.4"; level 2; protein_id "ENSMUSP00000123483.2"; transcript_support_level "5"; mgi_id "MGI:109446"; tag "mRNA_end_NF"; tag "cds_end_NF"; tag "alternative_5_UTR"; havana_gene "OTTMUSG00000023358.1"; havana_transcript "OTTMUST00000056654.1";
chr7	HAVANA	CDS	126448834	126448943	0	+	0	gene_id "ENSMUSG00000052301.15"; transcript_id "ENSMUST00000152051.8"; gene_type "protein_coding"; gene_name "Doc2a"; transcript_type "protein_coding"; transcript_name "Doc2a-206"; exon_number 5; exon_id "ENSMUSE00000202007.4"; level 2; protein_id "ENSMUSP00000123483.2"; transcript_support_level "5"; mgi_id "MGI:109446"; tag "mRNA_end_NF"; tag "cds_end_NF"; tag "alternative_5_UTR"; havana_gene "OTTMUSG00000023358.1"; havana_transcript "OTTMUST00000056654.1";
chr7	HAVANA	exon	126448834	126448943	0	+	.	gene_id "ENSMUSG00000052301.15"; transcript_id "ENSMUST00000176771.2"; gene_type "protein_coding"; gene_name "Doc2a"; transcript_type "nonsense_mediated_decay"; transcript_name "Doc2a-208"; exon_number 4; exon_id "ENSMUSE00000202007.4"; level 2; protein_id "ENSMUSP00000135114.2"; transcript_support_level "5"; mgi_id "MGI:109446"; tag "not_organism_supported"; tag "mRNA_start_NF"; tag "cds_start_NF"; havana_gene "OTTMUSG00000023358.1"; havana_transcript "OTTMUST00000104117.1";
chr7	HAVANA	CDS	126448834	126448943	0	+	0	gene_id "ENSMUSG00000052301.15"; transcript_id "ENSMUST00000176771.2"; gene_type "protein_coding"; gene_name "Doc2a"; transcript_type "nonsense_mediated_decay"; transcript_name "Doc2a-208"; exon_number 4; exon_id "ENSMUSE00000202007.4"; level 2; protein_id "ENSMUSP00000135114.2"; transcript_support_level "5"; mgi_id "MGI:109446"; tag "not_organism_supported"; tag "mRNA_start_NF"; tag "cds_start_NF"; havana_gene "OTTMUSG00000023358.1"; havana_transcript "OTTMUST00000104117.1";
chr7	ENSEMBL_gcm37	exon	126448834	126448943	0.534624917872	+	.	gene_id "ENSMUSG00000052301.15"; transcript_id "ENSMUSG00000052301.15_tx_2"; exon_id "chr7_126448834_126448943_+"; exonnum "6"; txlen "2100";
chr7	ENSEMBL_gcm37	exon	126448834	126448943	0.0139539429925883	+	.	gene_id "ENSMUSG00000052301.15"; transcript_id "ENSMUSG00000052301.15_tx_4"; exon_id "chr7_126448834_126448943_+"; exonnum "6"; txlen "1588";
chr7	HAVANA	exon	126450106	126450232	0	+	.	gene_id "ENSMUSG00000052301.15"; transcript_id "ENSMUST00000064110.14"; gene_type "protein_coding"; gene_name "Doc2a"; transcript_type "protein_coding"; transcript_name "Doc2a-201"; exon_number 6; exon_id "ENSMUSE00000527180.2"; level 2; protein_id "ENSMUSP00000070119.8"; transcript_support_level "1"; mgi_id "MGI:109446"; tag "basic"; tag "Ensembl_canonical"; tag "GENCODE_Primary"; tag "appris_principal_1"; tag "CCDS"; ccdsid "CCDS21847.1"; havana_gene "OTTMUSG00000023358.1"; havana_transcript "OTTMUST00000056651.1";
chr7	HAVANA	CDS	126450106	126450232	0	+	1	gene_id "ENSMUSG00000052301.15"; transcript_id "ENSMUST00000064110.14"; gene_type "protein_coding"; gene_name "Doc2a"; transcript_type "protein_coding"; transcript_name "Doc2a-201"; exon_number 6; exon_id "ENSMUSE00000527180.2"; level 2; protein_id "ENSMUSP00000070119.8"; transcript_support_level "1"; mgi_id "MGI:109446"; tag "basic"; tag "Ensembl_canonical"; tag "GENCODE_Primary"; tag "appris_principal_1"; tag "CCDS"; ccdsid "CCDS21847.1"; havana_gene "OTTMUSG00000023358.1"; havana_transcript "OTTMUST00000056651.1";
chr7	HAVANA	exon	126450106	126450232	0	+	.	gene_id "ENSMUSG00000052301.15"; transcript_id "ENSMUST00000152051.8"; gene_type "protein_coding"; gene_name "Doc2a"; transcript_type "protein_coding"; transcript_name "Doc2a-206"; exon_number 6; exon_id "ENSMUSE00000527180.2"; level 2; protein_id "ENSMUSP00000123483.2"; transcript_support_level "5"; mgi_id "MGI:109446"; tag "mRNA_end_NF"; tag "cds_end_NF"; tag "alternative_5_UTR"; havana_gene "OTTMUSG00000023358.1"; havana_transcript "OTTMUST00000056654.1";
chr7	HAVANA	CDS	126450106	126450232	0	+	1	gene_id "ENSMUSG00000052301.15"; transcript_id "ENSMUST00000152051.8"; gene_type "protein_coding"; gene_name "Doc2a"; transcript_type "protein_coding"; transcript_name "Doc2a-206"; exon_number 6; exon_id "ENSMUSE00000527180.2"; level 2; protein_id "ENSMUSP00000123483.2"; transcript_support_level "5"; mgi_id "MGI:109446"; tag "mRNA_end_NF"; tag "cds_end_NF"; tag "alternative_5_UTR"; havana_gene "OTTMUSG00000023358.1"; havana_transcript "OTTMUST00000056654.1";
chr7	HAVANA	exon	126450106	126450232	0	+	.	gene_id "ENSMUSG00000052301.15"; transcript_id "ENSMUST00000176771.2"; gene_type "protein_coding"; gene_name "Doc2a"; transcript_type "nonsense_mediated_decay"; transcript_name "Doc2a-208"; exon_number 5; exon_id "ENSMUSE00000527180.2"; level 2; protein_id "ENSMUSP00000135114.2"; transcript_support_level "5"; mgi_id "MGI:109446"; tag "not_organism_supported"; tag "mRNA_start_NF"; tag "cds_start_NF"; havana_gene "OTTMUSG00000023358.1"; havana_transcript "OTTMUST00000104117.1";
chr7	HAVANA	CDS	126450106	126450232	0	+	1	gene_id "ENSMUSG00000052301.15"; transcript_id "ENSMUST00000176771.2"; gene_type "protein_coding"; gene_name "Doc2a"; transcript_type "nonsense_mediated_decay"; transcript_name "Doc2a-208"; exon_number 5; exon_id "ENSMUSE00000527180.2"; level 2; protein_id "ENSMUSP00000135114.2"; transcript_support_level "5"; mgi_id "MGI:109446"; tag "not_organism_supported"; tag "mRNA_start_NF"; tag "cds_start_NF"; havana_gene "OTTMUSG00000023358.1"; havana_transcript "OTTMUST00000104117.1";
chr7	ENSEMBL_gcm37	exon	126450106	126450232	0.534624917872	+	.	gene_id "ENSMUSG00000052301.15"; transcript_id "ENSMUSG00000052301.15_tx_2"; exon_id "chr7_126450106_126450232_+"; exonnum "7"; txlen "2100";
chr7	ENSEMBL_gcm37	exon	126450106	126450232	0.0139539429925883	+	.	gene_id "ENSMUSG00000052301.15"; transcript_id "ENSMUSG00000052301.15_tx_4"; exon_id "chr7_126450106_126450232_+"; exonnum "7"; txlen "1588";
chr7	HAVANA	exon	126450312	126450371	0	+	.	gene_id "ENSMUSG00000052301.15"; transcript_id "ENSMUST00000064110.14"; gene_type "protein_coding"; gene_name "Doc2a"; transcript_type "protein_coding"; transcript_name "Doc2a-201"; exon_number 7; exon_id "ENSMUSE00000527179.2"; level 2; protein_id "ENSMUSP00000070119.8"; transcript_support_level "1"; mgi_id "MGI:109446"; tag "basic"; tag "Ensembl_canonical"; tag "GENCODE_Primary"; tag "appris_principal_1"; tag "CCDS"; ccdsid "CCDS21847.1"; havana_gene "OTTMUSG00000023358.1"; havana_transcript "OTTMUST00000056651.1";
chr7	HAVANA	CDS	126450312	126450371	0	+	0	gene_id "ENSMUSG00000052301.15"; transcript_id "ENSMUST00000064110.14"; gene_type "protein_coding"; gene_name "Doc2a"; transcript_type "protein_coding"; transcript_name "Doc2a-201"; exon_number 7; exon_id "ENSMUSE00000527179.2"; level 2; protein_id "ENSMUSP00000070119.8"; transcript_support_level "1"; mgi_id "MGI:109446"; tag "basic"; tag "Ensembl_canonical"; tag "GENCODE_Primary"; tag "appris_principal_1"; tag "CCDS"; ccdsid "CCDS21847.1"; havana_gene "OTTMUSG00000023358.1"; havana_transcript "OTTMUST00000056651.1";
chr7	HAVANA	exon	126450312	126450371	0	+	.	gene_id "ENSMUSG00000052301.15"; transcript_id "ENSMUST00000152051.8"; gene_type "protein_coding"; gene_name "Doc2a"; transcript_type "protein_coding"; transcript_name "Doc2a-206"; exon_number 7; exon_id "ENSMUSE00000527179.2"; level 2; protein_id "ENSMUSP00000123483.2"; transcript_support_level "5"; mgi_id "MGI:109446"; tag "mRNA_end_NF"; tag "cds_end_NF"; tag "alternative_5_UTR"; havana_gene "OTTMUSG00000023358.1"; havana_transcript "OTTMUST00000056654.1";
chr7	HAVANA	CDS	126450312	126450371	0	+	0	gene_id "ENSMUSG00000052301.15"; transcript_id "ENSMUST00000152051.8"; gene_type "protein_coding"; gene_name "Doc2a"; transcript_type "protein_coding"; transcript_name "Doc2a-206"; exon_number 7; exon_id "ENSMUSE00000527179.2"; level 2; protein_id "ENSMUSP00000123483.2"; transcript_support_level "5"; mgi_id "MGI:109446"; tag "mRNA_end_NF"; tag "cds_end_NF"; tag "alternative_5_UTR"; havana_gene "OTTMUSG00000023358.1"; havana_transcript "OTTMUST00000056654.1";
chr7	HAVANA	exon	126450312	126450371	0	+	.	gene_id "ENSMUSG00000052301.15"; transcript_id "ENSMUST00000176771.2"; gene_type "protein_coding"; gene_name "Doc2a"; transcript_type "nonsense_mediated_decay"; transcript_name "Doc2a-208"; exon_number 6; exon_id "ENSMUSE00000527179.2"; level 2; protein_id "ENSMUSP00000135114.2"; transcript_support_level "5"; mgi_id "MGI:109446"; tag "not_organism_supported"; tag "mRNA_start_NF"; tag "cds_start_NF"; havana_gene "OTTMUSG00000023358.1"; havana_transcript "OTTMUST00000104117.1";
chr7	HAVANA	CDS	126450312	126450371	0	+	0	gene_id "ENSMUSG00000052301.15"; transcript_id "ENSMUST00000176771.2"; gene_type "protein_coding"; gene_name "Doc2a"; transcript_type "nonsense_mediated_decay"; transcript_name "Doc2a-208"; exon_number 6; exon_id "ENSMUSE00000527179.2"; level 2; protein_id "ENSMUSP00000135114.2"; transcript_support_level "5"; mgi_id "MGI:109446"; tag "not_organism_supported"; tag "mRNA_start_NF"; tag "cds_start_NF"; havana_gene "OTTMUSG00000023358.1"; havana_transcript "OTTMUST00000104117.1";
chr7	ENSEMBL_gcm37	exon	126450312	126450371	0.534624917872	+	.	gene_id "ENSMUSG00000052301.15"; transcript_id "ENSMUSG00000052301.15_tx_2"; exon_id "chr7_126450312_126450371_+"; exonnum "8"; txlen "2100";
chr7	ENSEMBL_gcm37	exon	126450312	126450371	0.0139539429925883	+	.	gene_id "ENSMUSG00000052301.15"; transcript_id "ENSMUSG00000052301.15_tx_4"; exon_id "chr7_126450312_126450371_+"; exonnum "8"; txlen "1588";
chr7	HAVANA	exon	126450455	126450511	0	+	.	gene_id "ENSMUSG00000052301.15"; transcript_id "ENSMUST00000152051.8"; gene_type "protein_coding"; gene_name "Doc2a"; transcript_type "protein_coding"; transcript_name "Doc2a-206"; exon_number 8; exon_id "ENSMUSE00000746496.2"; level 2; protein_id "ENSMUSP00000123483.2"; transcript_support_level "5"; mgi_id "MGI:109446"; tag "mRNA_end_NF"; tag "cds_end_NF"; tag "alternative_5_UTR"; havana_gene "OTTMUSG00000023358.1"; havana_transcript "OTTMUST00000056654.1";
chr7	HAVANA	CDS	126450455	126450511	0	+	0	gene_id "ENSMUSG00000052301.15"; transcript_id "ENSMUST00000152051.8"; gene_type "protein_coding"; gene_name "Doc2a"; transcript_type "protein_coding"; transcript_name "Doc2a-206"; exon_number 8; exon_id "ENSMUSE00000746496.2"; level 2; protein_id "ENSMUSP00000123483.2"; transcript_support_level "5"; mgi_id "MGI:109446"; tag "mRNA_end_NF"; tag "cds_end_NF"; tag "alternative_5_UTR"; havana_gene "OTTMUSG00000023358.1"; havana_transcript "OTTMUST00000056654.1";
chr7	HAVANA	exon	126450455	126450547	0	+	.	gene_id "ENSMUSG00000052301.15"; transcript_id "ENSMUST00000176771.2"; gene_type "protein_coding"; gene_name "Doc2a"; transcript_type "nonsense_mediated_decay"; transcript_name "Doc2a-208"; exon_number 7; exon_id "ENSMUSE00000957609.2"; level 2; protein_id "ENSMUSP00000135114.2"; transcript_support_level "5"; mgi_id "MGI:109446"; tag "not_organism_supported"; tag "mRNA_start_NF"; tag "cds_start_NF"; havana_gene "OTTMUSG00000023358.1"; havana_transcript "OTTMUST00000104117.1";
chr7	HAVANA	CDS	126450455	126450547	0	+	0	gene_id "ENSMUSG00000052301.15"; transcript_id "ENSMUST00000176771.2"; gene_type "protein_coding"; gene_name "Doc2a"; transcript_type "nonsense_mediated_decay"; transcript_name "Doc2a-208"; exon_number 7; exon_id "ENSMUSE00000957609.2"; level 2; protein_id "ENSMUSP00000135114.2"; transcript_support_level "5"; mgi_id "MGI:109446"; tag "not_organism_supported"; tag "mRNA_start_NF"; tag "cds_start_NF"; havana_gene "OTTMUSG00000023358.1"; havana_transcript "OTTMUST00000104117.1";
chr7	HAVANA	exon	126450455	126450618	0	+	.	gene_id "ENSMUSG00000052301.15"; transcript_id "ENSMUST00000064110.14"; gene_type "protein_coding"; gene_name "Doc2a"; transcript_type "protein_coding"; transcript_name "Doc2a-201"; exon_number 8; exon_id "ENSMUSE00000527178.2"; level 2; protein_id "ENSMUSP00000070119.8"; transcript_support_level "1"; mgi_id "MGI:109446"; tag "basic"; tag "Ensembl_canonical"; tag "GENCODE_Primary"; tag "appris_principal_1"; tag "CCDS"; ccdsid "CCDS21847.1"; havana_gene "OTTMUSG00000023358.1"; havana_transcript "OTTMUST00000056651.1";
chr7	HAVANA	CDS	126450455	126450618	0	+	0	gene_id "ENSMUSG00000052301.15"; transcript_id "ENSMUST00000064110.14"; gene_type "protein_coding"; gene_name "Doc2a"; transcript_type "protein_coding"; transcript_name "Doc2a-201"; exon_number 8; exon_id "ENSMUSE00000527178.2"; level 2; protein_id "ENSMUSP00000070119.8"; transcript_support_level "1"; mgi_id "MGI:109446"; tag "basic"; tag "Ensembl_canonical"; tag "GENCODE_Primary"; tag "appris_principal_1"; tag "CCDS"; ccdsid "CCDS21847.1"; havana_gene "OTTMUSG00000023358.1"; havana_transcript "OTTMUST00000056651.1";
chr7	ENSEMBL_gcm37	exon	126450455	126450618	0.534624917872	+	.	gene_id "ENSMUSG00000052301.15"; transcript_id "ENSMUSG00000052301.15_tx_2"; exon_id "chr7_126450455_126450618_+"; exonnum "9"; txlen "2100";
chr7	ENSEMBL_gcm37	exon	126450455	126450618	0.0139539429925883	+	.	gene_id "ENSMUSG00000052301.15"; transcript_id "ENSMUSG00000052301.15_tx_4"; exon_id "chr7_126450455_126450618_+"; exonnum "9"; txlen "1588";
chr7	HAVANA	CDS	126450709	126450729	0	+	0	gene_id "ENSMUSG00000052301.15"; transcript_id "ENSMUST00000176771.2"; gene_type "protein_coding"; gene_name "Doc2a"; transcript_type "nonsense_mediated_decay"; transcript_name "Doc2a-208"; exon_number 8; exon_id "ENSMUSE00001276484.2"; level 2; protein_id "ENSMUSP00000135114.2"; transcript_support_level "5"; mgi_id "MGI:109446"; tag "not_organism_supported"; tag "mRNA_start_NF"; tag "cds_start_NF"; havana_gene "OTTMUSG00000023358.1"; havana_transcript "OTTMUST00000104117.1";
chr7	HAVANA	exon	126450709	126450790	0	+	.	gene_id "ENSMUSG00000052301.15"; transcript_id "ENSMUST00000064110.14"; gene_type "protein_coding"; gene_name "Doc2a"; transcript_type "protein_coding"; transcript_name "Doc2a-201"; exon_number 9; exon_id "ENSMUSE00001298356.2"; level 2; protein_id "ENSMUSP00000070119.8"; transcript_support_level "1"; mgi_id "MGI:109446"; tag "basic"; tag "Ensembl_canonical"; tag "GENCODE_Primary"; tag "appris_principal_1"; tag "CCDS"; ccdsid "CCDS21847.1"; havana_gene "OTTMUSG00000023358.1"; havana_transcript "OTTMUST00000056651.1";
chr7	HAVANA	CDS	126450709	126450790	0	+	1	gene_id "ENSMUSG00000052301.15"; transcript_id "ENSMUST00000064110.14"; gene_type "protein_coding"; gene_name "Doc2a"; transcript_type "protein_coding"; transcript_name "Doc2a-201"; exon_number 9; exon_id "ENSMUSE00001298356.2"; level 2; protein_id "ENSMUSP00000070119.8"; transcript_support_level "1"; mgi_id "MGI:109446"; tag "basic"; tag "Ensembl_canonical"; tag "GENCODE_Primary"; tag "appris_principal_1"; tag "CCDS"; ccdsid "CCDS21847.1"; havana_gene "OTTMUSG00000023358.1"; havana_transcript "OTTMUST00000056651.1";
chr7	HAVANA	exon	126450709	126450790	0	+	.	gene_id "ENSMUSG00000052301.15"; transcript_id "ENSMUST00000176771.2"; gene_type "protein_coding"; gene_name "Doc2a"; transcript_type "nonsense_mediated_decay"; transcript_name "Doc2a-208"; exon_number 8; exon_id "ENSMUSE00001276484.2"; level 2; protein_id "ENSMUSP00000135114.2"; transcript_support_level "5"; mgi_id "MGI:109446"; tag "not_organism_supported"; tag "mRNA_start_NF"; tag "cds_start_NF"; havana_gene "OTTMUSG00000023358.1"; havana_transcript "OTTMUST00000104117.1";
chr7	ENSEMBL_gcm37	exon	126450709	126450790	0.534624917872	+	.	gene_id "ENSMUSG00000052301.15"; transcript_id "ENSMUSG00000052301.15_tx_2"; exon_id "chr7_126450709_126450790_+"; exonnum "10"; txlen "2100";
chr7	ENSEMBL_gcm37	exon	126450709	126450790	0.0139539429925883	+	.	gene_id "ENSMUSG00000052301.15"; transcript_id "ENSMUSG00000052301.15_tx_4"; exon_id "chr7_126450709_126450790_+"; exonnum "10"; txlen "1588";
chr7	HAVANA	stop_codon	126450730	126450732	0	+	0	gene_id "ENSMUSG00000052301.15"; transcript_id "ENSMUST00000176771.2"; gene_type "protein_coding"; gene_name "Doc2a"; transcript_type "nonsense_mediated_decay"; transcript_name "Doc2a-208"; exon_number 8; exon_id "ENSMUSE00001276484.2"; level 2; protein_id "ENSMUSP00000135114.2"; transcript_support_level "5"; mgi_id "MGI:109446"; tag "not_organism_supported"; tag "mRNA_start_NF"; tag "cds_start_NF"; havana_gene "OTTMUSG00000023358.1"; havana_transcript "OTTMUST00000104117.1";
chr7	HAVANA	UTR	126450730	126450790	0	+	.	gene_id "ENSMUSG00000052301.15"; transcript_id "ENSMUST00000176771.2"; gene_type "protein_coding"; gene_name "Doc2a"; transcript_type "nonsense_mediated_decay"; transcript_name "Doc2a-208"; exon_number 8; exon_id "ENSMUSE00001276484.2"; level 2; protein_id "ENSMUSP00000135114.2"; transcript_support_level "5"; mgi_id "MGI:109446"; tag "not_organism_supported"; tag "mRNA_start_NF"; tag "cds_start_NF"; havana_gene "OTTMUSG00000023358.1"; havana_transcript "OTTMUST00000104117.1";
chr7	HAVANA	exon	126450881	126450977	0	+	.	gene_id "ENSMUSG00000052301.15"; transcript_id "ENSMUST00000064110.14"; gene_type "protein_coding"; gene_name "Doc2a"; transcript_type "protein_coding"; transcript_name "Doc2a-201"; exon_number 10; exon_id "ENSMUSE00001222657.2"; level 2; protein_id "ENSMUSP00000070119.8"; transcript_support_level "1"; mgi_id "MGI:109446"; tag "basic"; tag "Ensembl_canonical"; tag "GENCODE_Primary"; tag "appris_principal_1"; tag "CCDS"; ccdsid "CCDS21847.1"; havana_gene "OTTMUSG00000023358.1"; havana_transcript "OTTMUST00000056651.1";
chr7	HAVANA	CDS	126450881	126450977	0	+	0	gene_id "ENSMUSG00000052301.15"; transcript_id "ENSMUST00000064110.14"; gene_type "protein_coding"; gene_name "Doc2a"; transcript_type "protein_coding"; transcript_name "Doc2a-201"; exon_number 10; exon_id "ENSMUSE00001222657.2"; level 2; protein_id "ENSMUSP00000070119.8"; transcript_support_level "1"; mgi_id "MGI:109446"; tag "basic"; tag "Ensembl_canonical"; tag "GENCODE_Primary"; tag "appris_principal_1"; tag "CCDS"; ccdsid "CCDS21847.1"; havana_gene "OTTMUSG00000023358.1"; havana_transcript "OTTMUST00000056651.1";
chr7	HAVANA	exon	126450881	126450977	0	+	.	gene_id "ENSMUSG00000052301.15"; transcript_id "ENSMUST00000176771.2"; gene_type "protein_coding"; gene_name "Doc2a"; transcript_type "nonsense_mediated_decay"; transcript_name "Doc2a-208"; exon_number 9; exon_id "ENSMUSE00001279630.2"; level 2; protein_id "ENSMUSP00000135114.2"; transcript_support_level "5"; mgi_id "MGI:109446"; tag "not_organism_supported"; tag "mRNA_start_NF"; tag "cds_start_NF"; havana_gene "OTTMUSG00000023358.1"; havana_transcript "OTTMUST00000104117.1";
chr7	HAVANA	UTR	126450881	126450977	0	+	.	gene_id "ENSMUSG00000052301.15"; transcript_id "ENSMUST00000176771.2"; gene_type "protein_coding"; gene_name "Doc2a"; transcript_type "nonsense_mediated_decay"; transcript_name "Doc2a-208"; exon_number 9; exon_id "ENSMUSE00001279630.2"; level 2; protein_id "ENSMUSP00000135114.2"; transcript_support_level "5"; mgi_id "MGI:109446"; tag "not_organism_supported"; tag "mRNA_start_NF"; tag "cds_start_NF"; havana_gene "OTTMUSG00000023358.1"; havana_transcript "OTTMUST00000104117.1";
chr7	ENSEMBL_gcm37	exon	126450881	126450977	0.534624917872	+	.	gene_id "ENSMUSG00000052301.15"; transcript_id "ENSMUSG00000052301.15_tx_2"; exon_id "chr7_126450881_126450977_+"; exonnum "11"; txlen "2100";
chr7	ENSEMBL_gcm37	exon	126450881	126450977	0.0139539429925883	+	.	gene_id "ENSMUSG00000052301.15"; transcript_id "ENSMUSG00000052301.15_tx_4"; exon_id "chr7_126450881_126450977_+"; exonnum "11"; txlen "1588";
chr7	HAVANA	CDS	126451063	126451205	0	+	2	gene_id "ENSMUSG00000052301.15"; transcript_id "ENSMUST00000064110.14"; gene_type "protein_coding"; gene_name "Doc2a"; transcript_type "protein_coding"; transcript_name "Doc2a-201"; exon_number 11; exon_id "ENSMUSE00000482648.7"; level 2; protein_id "ENSMUSP00000070119.8"; transcript_support_level "1"; mgi_id "MGI:109446"; tag "basic"; tag "Ensembl_canonical"; tag "GENCODE_Primary"; tag "appris_principal_1"; tag "CCDS"; ccdsid "CCDS21847.1"; havana_gene "OTTMUSG00000023358.1"; havana_transcript "OTTMUST00000056651.1";
chr7	HAVANA	exon	126451063	126451208	0	+	.	gene_id "ENSMUSG00000052301.15"; transcript_id "ENSMUST00000176771.2"; gene_type "protein_coding"; gene_name "Doc2a"; transcript_type "nonsense_mediated_decay"; transcript_name "Doc2a-208"; exon_number 10; exon_id "ENSMUSE00000952855.2"; level 2; protein_id "ENSMUSP00000135114.2"; transcript_support_level "5"; mgi_id "MGI:109446"; tag "not_organism_supported"; tag "mRNA_start_NF"; tag "cds_start_NF"; havana_gene "OTTMUSG00000023358.1"; havana_transcript "OTTMUST00000104117.1";
chr7	HAVANA	UTR	126451063	126451208	0	+	.	gene_id "ENSMUSG00000052301.15"; transcript_id "ENSMUST00000176771.2"; gene_type "protein_coding"; gene_name "Doc2a"; transcript_type "nonsense_mediated_decay"; transcript_name "Doc2a-208"; exon_number 10; exon_id "ENSMUSE00000952855.2"; level 2; protein_id "ENSMUSP00000135114.2"; transcript_support_level "5"; mgi_id "MGI:109446"; tag "not_organism_supported"; tag "mRNA_start_NF"; tag "cds_start_NF"; havana_gene "OTTMUSG00000023358.1"; havana_transcript "OTTMUST00000104117.1";
chr7	ENSEMBL_gcm37	exon	126451063	126451208	0.534624917872	+	.	gene_id "ENSMUSG00000052301.15"; transcript_id "ENSMUSG00000052301.15_tx_2"; exon_id "chr7_126451063_126451208_+"; exonnum "12"; txlen "2100";
chr7	ENSEMBL_gcm37	exon	126451063	126451208	0.0139539429925883	+	.	gene_id "ENSMUSG00000052301.15"; transcript_id "ENSMUSG00000052301.15_tx_4"; exon_id "chr7_126451063_126451208_+"; exonnum "12"; txlen "1588";
chr7	HAVANA	exon	126451063	126451877	0	+	.	gene_id "ENSMUSG00000052301.15"; transcript_id "ENSMUST00000064110.14"; gene_type "protein_coding"; gene_name "Doc2a"; transcript_type "protein_coding"; transcript_name "Doc2a-201"; exon_number 11; exon_id "ENSMUSE00000482648.7"; level 2; protein_id "ENSMUSP00000070119.8"; transcript_support_level "1"; mgi_id "MGI:109446"; tag "basic"; tag "Ensembl_canonical"; tag "GENCODE_Primary"; tag "appris_principal_1"; tag "CCDS"; ccdsid "CCDS21847.1"; havana_gene "OTTMUSG00000023358.1"; havana_transcript "OTTMUST00000056651.1";
chr7	HAVANA	stop_codon	126451206	126451208	0	+	0	gene_id "ENSMUSG00000052301.15"; transcript_id "ENSMUST00000064110.14"; gene_type "protein_coding"; gene_name "Doc2a"; transcript_type "protein_coding"; transcript_name "Doc2a-201"; exon_number 11; exon_id "ENSMUSE00000482648.7"; level 2; protein_id "ENSMUSP00000070119.8"; transcript_support_level "1"; mgi_id "MGI:109446"; tag "basic"; tag "Ensembl_canonical"; tag "GENCODE_Primary"; tag "appris_principal_1"; tag "CCDS"; ccdsid "CCDS21847.1"; havana_gene "OTTMUSG00000023358.1"; havana_transcript "OTTMUST00000056651.1";
chr7	HAVANA	UTR	126451206	126451877	0	+	.	gene_id "ENSMUSG00000052301.15"; transcript_id "ENSMUST00000064110.14"; gene_type "protein_coding"; gene_name "Doc2a"; transcript_type "protein_coding"; transcript_name "Doc2a-201"; exon_number 11; exon_id "ENSMUSE00000482648.7"; level 2; protein_id "ENSMUSP00000070119.8"; transcript_support_level "1"; mgi_id "MGI:109446"; tag "basic"; tag "Ensembl_canonical"; tag "GENCODE_Primary"; tag "appris_principal_1"; tag "CCDS"; ccdsid "CCDS21847.1"; havana_gene "OTTMUSG00000023358.1"; havana_transcript "OTTMUST00000056651.1";
chr7	HAVANA	UTR	126461144	126461623	0	+	.	gene_id "ENSMUSG00000042606.10"; transcript_id "ENSMUST00000037248.10"; gene_type "protein_coding"; gene_name "Hirip3"; transcript_type "protein_coding"; transcript_name "Hirip3-201"; exon_number 1; exon_id "ENSMUSE00000833834.2"; level 2; protein_id "ENSMUSP00000035535.4"; transcript_support_level "1"; mgi_id "MGI:2142364"; tag "basic"; tag "Ensembl_canonical"; tag "GENCODE_Primary"; tag "appris_principal_1"; tag "CCDS"; ccdsid "CCDS21849.1"; havana_gene "OTTMUSG00000023359.1"; havana_transcript "OTTMUST00000056658.1";
chr7	HAVANA	exon	126461144	126461688	0	+	.	gene_id "ENSMUSG00000042606.10"; transcript_id "ENSMUST00000037248.10"; gene_type "protein_coding"; gene_name "Hirip3"; transcript_type "protein_coding"; transcript_name "Hirip3-201"; exon_number 1; exon_id "ENSMUSE00000833834.2"; level 2; protein_id "ENSMUSP00000035535.4"; transcript_support_level "1"; mgi_id "MGI:2142364"; tag "basic"; tag "Ensembl_canonical"; tag "GENCODE_Primary"; tag "appris_principal_1"; tag "CCDS"; ccdsid "CCDS21849.1"; havana_gene "OTTMUSG00000023359.1"; havana_transcript "OTTMUST00000056658.1";
chr7	HAVANA	gene	126461144	126464549	0	+	.	gene_id "ENSMUSG00000042606.10"; gene_type "protein_coding"; gene_name "Hirip3"; level 2; mgi_id "MGI:2142364"; havana_gene "OTTMUSG00000023359.1";
chr7	HAVANA	transcript	126461144	126464549	0	+	.	gene_id "ENSMUSG00000042606.10"; transcript_id "ENSMUST00000037248.10"; gene_type "protein_coding"; gene_name "Hirip3"; transcript_type "protein_coding"; transcript_name "Hirip3-201"; level 2; protein_id "ENSMUSP00000035535.4"; transcript_support_level "1"; mgi_id "MGI:2142364"; tag "basic"; tag "Ensembl_canonical"; tag "GENCODE_Primary"; tag "appris_principal_1"; tag "CCDS"; ccdsid "CCDS21849.1"; havana_gene "OTTMUSG00000023359.1"; havana_transcript "OTTMUST00000056658.1";
chr7	HAVANA	transcript	126461611	126462576	0	+	.	gene_id "ENSMUSG00000042606.10"; transcript_id "ENSMUST00000205512.2"; gene_type "protein_coding"; gene_name "Hirip3"; transcript_type "retained_intron"; transcript_name "Hirip3-207"; level 2; transcript_support_level "NA"; mgi_id "MGI:2142364"; havana_gene "OTTMUSG00000023359.1"; havana_transcript "OTTMUST00000143347.1";
chr7	HAVANA	exon	126461611	126462576	0	+	.	gene_id "ENSMUSG00000042606.10"; transcript_id "ENSMUST00000205512.2"; gene_type "protein_coding"; gene_name "Hirip3"; transcript_type "retained_intron"; transcript_name "Hirip3-207"; exon_number 1; exon_id "ENSMUSE00001373076.2"; level 2; transcript_support_level "NA"; mgi_id "MGI:2142364"; havana_gene "OTTMUSG00000023359.1"; havana_transcript "OTTMUST00000143347.1";
chr7	HAVANA	start_codon	126461624	126461626	0	+	0	gene_id "ENSMUSG00000042606.10"; transcript_id "ENSMUST00000037248.10"; gene_type "protein_coding"; gene_name "Hirip3"; transcript_type "protein_coding"; transcript_name "Hirip3-201"; exon_number 1; exon_id "ENSMUSE00000833834.2"; level 2; protein_id "ENSMUSP00000035535.4"; transcript_support_level "1"; mgi_id "MGI:2142364"; tag "basic"; tag "Ensembl_canonical"; tag "GENCODE_Primary"; tag "appris_principal_1"; tag "CCDS"; ccdsid "CCDS21849.1"; havana_gene "OTTMUSG00000023359.1"; havana_transcript "OTTMUST00000056658.1";
chr7	HAVANA	CDS	126461624	126461688	0	+	0	gene_id "ENSMUSG00000042606.10"; transcript_id "ENSMUST00000037248.10"; gene_type "protein_coding"; gene_name "Hirip3"; transcript_type "protein_coding"; transcript_name "Hirip3-201"; exon_number 1; exon_id "ENSMUSE00000833834.2"; level 2; protein_id "ENSMUSP00000035535.4"; transcript_support_level "1"; mgi_id "MGI:2142364"; tag "basic"; tag "Ensembl_canonical"; tag "GENCODE_Primary"; tag "appris_principal_1"; tag "CCDS"; ccdsid "CCDS21849.1"; havana_gene "OTTMUSG00000023359.1"; havana_transcript "OTTMUST00000056658.1";
chr7	HAVANA	exon	126461636	126461688	0	+	.	gene_id "ENSMUSG00000042606.10"; transcript_id "ENSMUST00000150942.2"; gene_type "protein_coding"; gene_name "Hirip3"; transcript_type "retained_intron"; transcript_name "Hirip3-206"; exon_number 1; exon_id "ENSMUSE00000339090.5"; level 2; transcript_support_level "3"; mgi_id "MGI:2142364"; havana_gene "OTTMUSG00000023359.1"; havana_transcript "OTTMUST00000056659.1";
chr7	HAVANA	transcript	126461636	126462897	0	+	.	gene_id "ENSMUSG00000042606.10"; transcript_id "ENSMUST00000150942.2"; gene_type "protein_coding"; gene_name "Hirip3"; transcript_type "retained_intron"; transcript_name "Hirip3-206"; level 2; transcript_support_level "3"; mgi_id "MGI:2142364"; havana_gene "OTTMUSG00000023359.1"; havana_transcript "OTTMUST00000056659.1";
chr7	HAVANA	exon	126461639	126461688	0	+	.	gene_id "ENSMUSG00000042606.10"; transcript_id "ENSMUST00000129746.2"; gene_type "protein_coding"; gene_name "Hirip3"; transcript_type "protein_coding_CDS_not_defined"; transcript_name "Hirip3-202"; exon_number 1; exon_id "ENSMUSE00000751339.2"; level 2; transcript_support_level "3"; mgi_id "MGI:2142364"; tag "NMD_likely_if_extended"; havana_gene "OTTMUSG00000023359.1"; havana_transcript "OTTMUST00000056660.1";
chr7	HAVANA	transcript	126461639	126463343	0	+	.	gene_id "ENSMUSG00000042606.10"; transcript_id "ENSMUST00000129746.2"; gene_type "protein_coding"; gene_name "Hirip3"; transcript_type "protein_coding_CDS_not_defined"; transcript_name "Hirip3-202"; level 2; transcript_support_level "3"; mgi_id "MGI:2142364"; tag "NMD_likely_if_extended"; havana_gene "OTTMUSG00000023359.1"; havana_transcript "OTTMUST00000056660.1";
chr7	HAVANA	UTR	126461653	126461886	0	+	.	gene_id "ENSMUSG00000042606.10"; transcript_id "ENSMUST00000132808.2"; gene_type "protein_coding"; gene_name "Hirip3"; transcript_type "protein_coding"; transcript_name "Hirip3-203"; exon_number 1; exon_id "ENSMUSE00000769574.2"; level 2; protein_id "ENSMUSP00000115145.2"; transcript_support_level "2"; mgi_id "MGI:2142364"; tag "mRNA_end_NF"; tag "cds_end_NF"; havana_gene "OTTMUSG00000023359.1"; havana_transcript "OTTMUST00000056661.1";
chr7	HAVANA	exon	126461653	126461892	0	+	.	gene_id "ENSMUSG00000042606.10"; transcript_id "ENSMUST00000132808.2"; gene_type "protein_coding"; gene_name "Hirip3"; transcript_type "protein_coding"; transcript_name "Hirip3-203"; exon_number 1; exon_id "ENSMUSE00000769574.2"; level 2; protein_id "ENSMUSP00000115145.2"; transcript_support_level "2"; mgi_id "MGI:2142364"; tag "mRNA_end_NF"; tag "cds_end_NF"; havana_gene "OTTMUSG00000023359.1"; havana_transcript "OTTMUST00000056661.1";
chr7	HAVANA	transcript	126461653	126462603	0	+	.	gene_id "ENSMUSG00000042606.10"; transcript_id "ENSMUST00000132808.2"; gene_type "protein_coding"; gene_name "Hirip3"; transcript_type "protein_coding"; transcript_name "Hirip3-203"; level 2; protein_id "ENSMUSP00000115145.2"; transcript_support_level "2"; mgi_id "MGI:2142364"; tag "mRNA_end_NF"; tag "cds_end_NF"; havana_gene "OTTMUSG00000023359.1"; havana_transcript "OTTMUST00000056661.1";
chr7	HAVANA	exon	126461772	126461892	0	+	.	gene_id "ENSMUSG00000042606.10"; transcript_id "ENSMUST00000037248.10"; gene_type "protein_coding"; gene_name "Hirip3"; transcript_type "protein_coding"; transcript_name "Hirip3-201"; exon_number 2; exon_id "ENSMUSE00001215111.2"; level 2; protein_id "ENSMUSP00000035535.4"; transcript_support_level "1"; mgi_id "MGI:2142364"; tag "basic"; tag "Ensembl_canonical"; tag "GENCODE_Primary"; tag "appris_principal_1"; tag "CCDS"; ccdsid "CCDS21849.1"; havana_gene "OTTMUSG00000023359.1"; havana_transcript "OTTMUST00000056658.1";
chr7	HAVANA	CDS	126461772	126461892	0	+	1	gene_id "ENSMUSG00000042606.10"; transcript_id "ENSMUST00000037248.10"; gene_type "protein_coding"; gene_name "Hirip3"; transcript_type "protein_coding"; transcript_name "Hirip3-201"; exon_number 2; exon_id "ENSMUSE00001215111.2"; level 2; protein_id "ENSMUSP00000035535.4"; transcript_support_level "1"; mgi_id "MGI:2142364"; tag "basic"; tag "Ensembl_canonical"; tag "GENCODE_Primary"; tag "appris_principal_1"; tag "CCDS"; ccdsid "CCDS21849.1"; havana_gene "OTTMUSG00000023359.1"; havana_transcript "OTTMUST00000056658.1";
chr7	HAVANA	exon	126461772	126461892	0	+	.	gene_id "ENSMUSG00000042606.10"; transcript_id "ENSMUST00000129746.2"; gene_type "protein_coding"; gene_name "Hirip3"; transcript_type "protein_coding_CDS_not_defined"; transcript_name "Hirip3-202"; exon_number 2; exon_id "ENSMUSE00001303126.2"; level 2; transcript_support_level "3"; mgi_id "MGI:2142364"; tag "NMD_likely_if_extended"; havana_gene "OTTMUSG00000023359.1"; havana_transcript "OTTMUST00000056660.1";
chr7	HAVANA	exon	126461772	126462098	0	+	.	gene_id "ENSMUSG00000042606.10"; transcript_id "ENSMUST00000150942.2"; gene_type "protein_coding"; gene_name "Hirip3"; transcript_type "retained_intron"; transcript_name "Hirip3-206"; exon_number 2; exon_id "ENSMUSE00000766646.2"; level 2; transcript_support_level "3"; mgi_id "MGI:2142364"; havana_gene "OTTMUSG00000023359.1"; havana_transcript "OTTMUST00000056659.1";
chr7	HAVANA	start_codon	126461887	126461889	0	+	0	gene_id "ENSMUSG00000042606.10"; transcript_id "ENSMUST00000132808.2"; gene_type "protein_coding"; gene_name "Hirip3"; transcript_type "protein_coding"; transcript_name "Hirip3-203"; exon_number 1; exon_id "ENSMUSE00000769574.2"; level 2; protein_id "ENSMUSP00000115145.2"; transcript_support_level "2"; mgi_id "MGI:2142364"; tag "mRNA_end_NF"; tag "cds_end_NF"; havana_gene "OTTMUSG00000023359.1"; havana_transcript "OTTMUST00000056661.1";
chr7	HAVANA	CDS	126461887	126461892	0	+	0	gene_id "ENSMUSG00000042606.10"; transcript_id "ENSMUST00000132808.2"; gene_type "protein_coding"; gene_name "Hirip3"; transcript_type "protein_coding"; transcript_name "Hirip3-203"; exon_number 1; exon_id "ENSMUSE00000769574.2"; level 2; protein_id "ENSMUSP00000115145.2"; transcript_support_level "2"; mgi_id "MGI:2142364"; tag "mRNA_end_NF"; tag "cds_end_NF"; havana_gene "OTTMUSG00000023359.1"; havana_transcript "OTTMUST00000056661.1";
chr7	HAVANA	exon	126461990	126462039	0	+	.	gene_id "ENSMUSG00000042606.10"; transcript_id "ENSMUST00000129746.2"; gene_type "protein_coding"; gene_name "Hirip3"; transcript_type "protein_coding_CDS_not_defined"; transcript_name "Hirip3-202"; exon_number 3; exon_id "ENSMUSE00000822298.2"; level 2; transcript_support_level "3"; mgi_id "MGI:2142364"; tag "NMD_likely_if_extended"; havana_gene "OTTMUSG00000023359.1"; havana_transcript "OTTMUST00000056660.1";
chr7	HAVANA	exon	126461990	126462098	0	+	.	gene_id "ENSMUSG00000042606.10"; transcript_id "ENSMUST00000037248.10"; gene_type "protein_coding"; gene_name "Hirip3"; transcript_type "protein_coding"; transcript_name "Hirip3-201"; exon_number 3; exon_id "ENSMUSE00000339006.2"; level 2; protein_id "ENSMUSP00000035535.4"; transcript_support_level "1"; mgi_id "MGI:2142364"; tag "basic"; tag "Ensembl_canonical"; tag "GENCODE_Primary"; tag "appris_principal_1"; tag "CCDS"; ccdsid "CCDS21849.1"; havana_gene "OTTMUSG00000023359.1"; havana_transcript "OTTMUST00000056658.1";
chr7	HAVANA	CDS	126461990	126462098	0	+	0	gene_id "ENSMUSG00000042606.10"; transcript_id "ENSMUST00000037248.10"; gene_type "protein_coding"; gene_name "Hirip3"; transcript_type "protein_coding"; transcript_name "Hirip3-201"; exon_number 3; exon_id "ENSMUSE00000339006.2"; level 2; protein_id "ENSMUSP00000035535.4"; transcript_support_level "1"; mgi_id "MGI:2142364"; tag "basic"; tag "Ensembl_canonical"; tag "GENCODE_Primary"; tag "appris_principal_1"; tag "CCDS"; ccdsid "CCDS21849.1"; havana_gene "OTTMUSG00000023359.1"; havana_transcript "OTTMUST00000056658.1";
chr7	HAVANA	exon	126461990	126462098	0	+	.	gene_id "ENSMUSG00000042606.10"; transcript_id "ENSMUST00000132808.2"; gene_type "protein_coding"; gene_name "Hirip3"; transcript_type "protein_coding"; transcript_name "Hirip3-203"; exon_number 2; exon_id "ENSMUSE00000339006.2"; level 2; protein_id "ENSMUSP00000115145.2"; transcript_support_level "2"; mgi_id "MGI:2142364"; tag "mRNA_end_NF"; tag "cds_end_NF"; havana_gene "OTTMUSG00000023359.1"; havana_transcript "OTTMUST00000056661.1";
chr7	HAVANA	CDS	126461990	126462098	0	+	0	gene_id "ENSMUSG00000042606.10"; transcript_id "ENSMUST00000132808.2"; gene_type "protein_coding"; gene_name "Hirip3"; transcript_type "protein_coding"; transcript_name "Hirip3-203"; exon_number 2; exon_id "ENSMUSE00000339006.2"; level 2; protein_id "ENSMUSP00000115145.2"; transcript_support_level "2"; mgi_id "MGI:2142364"; tag "mRNA_end_NF"; tag "cds_end_NF"; havana_gene "OTTMUSG00000023359.1"; havana_transcript "OTTMUST00000056661.1";
chr7	HAVANA	exon	126462341	126462603	0	+	.	gene_id "ENSMUSG00000042606.10"; transcript_id "ENSMUST00000132808.2"; gene_type "protein_coding"; gene_name "Hirip3"; transcript_type "protein_coding"; transcript_name "Hirip3-203"; exon_number 3; exon_id "ENSMUSE00000729887.2"; level 2; protein_id "ENSMUSP00000115145.2"; transcript_support_level "2"; mgi_id "MGI:2142364"; tag "mRNA_end_NF"; tag "cds_end_NF"; havana_gene "OTTMUSG00000023359.1"; havana_transcript "OTTMUST00000056661.1";
chr7	HAVANA	CDS	126462341	126462603	0	+	2	gene_id "ENSMUSG00000042606.10"; transcript_id "ENSMUST00000132808.2"; gene_type "protein_coding"; gene_name "Hirip3"; transcript_type "protein_coding"; transcript_name "Hirip3-203"; exon_number 3; exon_id "ENSMUSE00000729887.2"; level 2; protein_id "ENSMUSP00000115145.2"; transcript_support_level "2"; mgi_id "MGI:2142364"; tag "mRNA_end_NF"; tag "cds_end_NF"; havana_gene "OTTMUSG00000023359.1"; havana_transcript "OTTMUST00000056661.1";
chr7	HAVANA	exon	126462341	126462897	0	+	.	gene_id "ENSMUSG00000042606.10"; transcript_id "ENSMUST00000150942.2"; gene_type "protein_coding"; gene_name "Hirip3"; transcript_type "retained_intron"; transcript_name "Hirip3-206"; exon_number 3; exon_id "ENSMUSE00000822757.2"; level 2; transcript_support_level "3"; mgi_id "MGI:2142364"; havana_gene "OTTMUSG00000023359.1"; havana_transcript "OTTMUST00000056659.1";
chr7	HAVANA	exon	126462341	126463422	0	+	.	gene_id "ENSMUSG00000042606.10"; transcript_id "ENSMUST00000037248.10"; gene_type "protein_coding"; gene_name "Hirip3"; transcript_type "protein_coding"; transcript_name "Hirip3-201"; exon_number 4; exon_id "ENSMUSE00000369751.2"; level 2; protein_id "ENSMUSP00000035535.4"; transcript_support_level "1"; mgi_id "MGI:2142364"; tag "basic"; tag "Ensembl_canonical"; tag "GENCODE_Primary"; tag "appris_principal_1"; tag "CCDS"; ccdsid "CCDS21849.1"; havana_gene "OTTMUSG00000023359.1"; havana_transcript "OTTMUST00000056658.1";
chr7	HAVANA	CDS	126462341	126463422	0	+	2	gene_id "ENSMUSG00000042606.10"; transcript_id "ENSMUST00000037248.10"; gene_type "protein_coding"; gene_name "Hirip3"; transcript_type "protein_coding"; transcript_name "Hirip3-201"; exon_number 4; exon_id "ENSMUSE00000369751.2"; level 2; protein_id "ENSMUSP00000035535.4"; transcript_support_level "1"; mgi_id "MGI:2142364"; tag "basic"; tag "Ensembl_canonical"; tag "GENCODE_Primary"; tag "appris_principal_1"; tag "CCDS"; ccdsid "CCDS21849.1"; havana_gene "OTTMUSG00000023359.1"; havana_transcript "OTTMUST00000056658.1";
chr7	HAVANA	exon	126462754	126463343	0	+	.	gene_id "ENSMUSG00000042606.10"; transcript_id "ENSMUST00000129746.2"; gene_type "protein_coding"; gene_name "Hirip3"; transcript_type "protein_coding_CDS_not_defined"; transcript_name "Hirip3-202"; exon_number 4; exon_id "ENSMUSE00000841038.2"; level 2; transcript_support_level "3"; mgi_id "MGI:2142364"; tag "NMD_likely_if_extended"; havana_gene "OTTMUSG00000023359.1"; havana_transcript "OTTMUST00000056660.1";
chr7	HAVANA	exon	126463015	126463422	0	+	.	gene_id "ENSMUSG00000042606.10"; transcript_id "ENSMUST00000138793.2"; gene_type "protein_coding"; gene_name "Hirip3"; transcript_type "retained_intron"; transcript_name "Hirip3-204"; exon_number 1; exon_id "ENSMUSE00000787328.2"; level 2; transcript_support_level "2"; mgi_id "MGI:2142364"; havana_gene "OTTMUSG00000023359.1"; havana_transcript "OTTMUST00000056662.1";
chr7	HAVANA	transcript	126463015	126463700	0	+	.	gene_id "ENSMUSG00000042606.10"; transcript_id "ENSMUST00000138793.2"; gene_type "protein_coding"; gene_name "Hirip3"; transcript_type "retained_intron"; transcript_name "Hirip3-204"; level 2; transcript_support_level "2"; mgi_id "MGI:2142364"; havana_gene "OTTMUSG00000023359.1"; havana_transcript "OTTMUST00000056662.1";
chr7	HAVANA	exon	126463492	126463657	0	+	.	gene_id "ENSMUSG00000042606.10"; transcript_id "ENSMUST00000037248.10"; gene_type "protein_coding"; gene_name "Hirip3"; transcript_type "protein_coding"; transcript_name "Hirip3-201"; exon_number 5; exon_id "ENSMUSE00000292742.2"; level 2; protein_id "ENSMUSP00000035535.4"; transcript_support_level "1"; mgi_id "MGI:2142364"; tag "basic"; tag "Ensembl_canonical"; tag "GENCODE_Primary"; tag "appris_principal_1"; tag "CCDS"; ccdsid "CCDS21849.1"; havana_gene "OTTMUSG00000023359.1"; havana_transcript "OTTMUST00000056658.1";
chr7	HAVANA	CDS	126463492	126463657	0	+	0	gene_id "ENSMUSG00000042606.10"; transcript_id "ENSMUST00000037248.10"; gene_type "protein_coding"; gene_name "Hirip3"; transcript_type "protein_coding"; transcript_name "Hirip3-201"; exon_number 5; exon_id "ENSMUSE00000292742.2"; level 2; protein_id "ENSMUSP00000035535.4"; transcript_support_level "1"; mgi_id "MGI:2142364"; tag "basic"; tag "Ensembl_canonical"; tag "GENCODE_Primary"; tag "appris_principal_1"; tag "CCDS"; ccdsid "CCDS21849.1"; havana_gene "OTTMUSG00000023359.1"; havana_transcript "OTTMUST00000056658.1";
chr7	HAVANA	exon	126463492	126463700	0	+	.	gene_id "ENSMUSG00000042606.10"; transcript_id "ENSMUST00000138793.2"; gene_type "protein_coding"; gene_name "Hirip3"; transcript_type "retained_intron"; transcript_name "Hirip3-204"; exon_number 2; exon_id "ENSMUSE00000732525.2"; level 2; transcript_support_level "2"; mgi_id "MGI:2142364"; havana_gene "OTTMUSG00000023359.1"; havana_transcript "OTTMUST00000056662.1";
chr7	HAVANA	exon	126463588	126463833	0	+	.	gene_id "ENSMUSG00000042606.10"; transcript_id "ENSMUST00000146120.2"; gene_type "protein_coding"; gene_name "Hirip3"; transcript_type "retained_intron"; transcript_name "Hirip3-205"; exon_number 1; exon_id "ENSMUSE00000793411.2"; level 2; transcript_support_level "2"; mgi_id "MGI:2142364"; havana_gene "OTTMUSG00000023359.1"; havana_transcript "OTTMUST00000056663.1";
chr7	HAVANA	transcript	126463588	126464090	0	+	.	gene_id "ENSMUSG00000042606.10"; transcript_id "ENSMUST00000146120.2"; gene_type "protein_coding"; gene_name "Hirip3"; transcript_type "retained_intron"; transcript_name "Hirip3-205"; level 2; transcript_support_level "2"; mgi_id "MGI:2142364"; havana_gene "OTTMUSG00000023359.1"; havana_transcript "OTTMUST00000056663.1";
chr7	HAVANA	exon	126463735	126463833	0	+	.	gene_id "ENSMUSG00000042606.10"; transcript_id "ENSMUST00000037248.10"; gene_type "protein_coding"; gene_name "Hirip3"; transcript_type "protein_coding"; transcript_name "Hirip3-201"; exon_number 6; exon_id "ENSMUSE00000292736.2"; level 2; protein_id "ENSMUSP00000035535.4"; transcript_support_level "1"; mgi_id "MGI:2142364"; tag "basic"; tag "Ensembl_canonical"; tag "GENCODE_Primary"; tag "appris_principal_1"; tag "CCDS"; ccdsid "CCDS21849.1"; havana_gene "OTTMUSG00000023359.1"; havana_transcript "OTTMUST00000056658.1";
chr7	HAVANA	CDS	126463735	126463833	0	+	2	gene_id "ENSMUSG00000042606.10"; transcript_id "ENSMUST00000037248.10"; gene_type "protein_coding"; gene_name "Hirip3"; transcript_type "protein_coding"; transcript_name "Hirip3-201"; exon_number 6; exon_id "ENSMUSE00000292736.2"; level 2; protein_id "ENSMUSP00000035535.4"; transcript_support_level "1"; mgi_id "MGI:2142364"; tag "basic"; tag "Ensembl_canonical"; tag "GENCODE_Primary"; tag "appris_principal_1"; tag "CCDS"; ccdsid "CCDS21849.1"; havana_gene "OTTMUSG00000023359.1"; havana_transcript "OTTMUST00000056658.1";
chr7	HAVANA	CDS	126463906	126464066	0	+	2	gene_id "ENSMUSG00000042606.10"; transcript_id "ENSMUST00000037248.10"; gene_type "protein_coding"; gene_name "Hirip3"; transcript_type "protein_coding"; transcript_name "Hirip3-201"; exon_number 7; exon_id "ENSMUSE00000361296.5"; level 2; protein_id "ENSMUSP00000035535.4"; transcript_support_level "1"; mgi_id "MGI:2142364"; tag "basic"; tag "Ensembl_canonical"; tag "GENCODE_Primary"; tag "appris_principal_1"; tag "CCDS"; ccdsid "CCDS21849.1"; havana_gene "OTTMUSG00000023359.1"; havana_transcript "OTTMUST00000056658.1";
chr7	HAVANA	exon	126463906	126464090	0	+	.	gene_id "ENSMUSG00000042606.10"; transcript_id "ENSMUST00000146120.2"; gene_type "protein_coding"; gene_name "Hirip3"; transcript_type "retained_intron"; transcript_name "Hirip3-205"; exon_number 2; exon_id "ENSMUSE00000790065.2"; level 2; transcript_support_level "2"; mgi_id "MGI:2142364"; havana_gene "OTTMUSG00000023359.1"; havana_transcript "OTTMUST00000056663.1";
chr7	HAVANA	exon	126463906	126464549	0	+	.	gene_id "ENSMUSG00000042606.10"; transcript_id "ENSMUST00000037248.10"; gene_type "protein_coding"; gene_name "Hirip3"; transcript_type "protein_coding"; transcript_name "Hirip3-201"; exon_number 7; exon_id "ENSMUSE00000361296.5"; level 2; protein_id "ENSMUSP00000035535.4"; transcript_support_level "1"; mgi_id "MGI:2142364"; tag "basic"; tag "Ensembl_canonical"; tag "GENCODE_Primary"; tag "appris_principal_1"; tag "CCDS"; ccdsid "CCDS21849.1"; havana_gene "OTTMUSG00000023359.1"; havana_transcript "OTTMUST00000056658.1";
chr7	HAVANA	stop_codon	126464067	126464069	0	+	0	gene_id "ENSMUSG00000042606.10"; transcript_id "ENSMUST00000037248.10"; gene_type "protein_coding"; gene_name "Hirip3"; transcript_type "protein_coding"; transcript_name "Hirip3-201"; exon_number 7; exon_id "ENSMUSE00000361296.5"; level 2; protein_id "ENSMUSP00000035535.4"; transcript_support_level "1"; mgi_id "MGI:2142364"; tag "basic"; tag "Ensembl_canonical"; tag "GENCODE_Primary"; tag "appris_principal_1"; tag "CCDS"; ccdsid "CCDS21849.1"; havana_gene "OTTMUSG00000023359.1"; havana_transcript "OTTMUST00000056658.1";
chr7	HAVANA	UTR	126464067	126464549	0	+	.	gene_id "ENSMUSG00000042606.10"; transcript_id "ENSMUST00000037248.10"; gene_type "protein_coding"; gene_name "Hirip3"; transcript_type "protein_coding"; transcript_name "Hirip3-201"; exon_number 7; exon_id "ENSMUSE00000361296.5"; level 2; protein_id "ENSMUSP00000035535.4"; transcript_support_level "1"; mgi_id "MGI:2142364"; tag "basic"; tag "Ensembl_canonical"; tag "GENCODE_Primary"; tag "appris_principal_1"; tag "CCDS"; ccdsid "CCDS21849.1"; havana_gene "OTTMUSG00000023359.1"; havana_transcript "OTTMUST00000056658.1";
chr7	sragcm37_es	exon	126470468	126470688	0.415510742779656	+	.	gene_id "sragcm37_gene_16397"; transcript_id "sragcm37_gene_16397_tx_1"; exon_id "chr7_126470468_126470688_+"; exonnum "1"; txlen "624";
chr7	sragcm37_ss	exon	126471393	126471795	0.415510742779656	+	.	gene_id "sragcm37_gene_16397"; transcript_id "sragcm37_gene_16397_tx_1"; exon_id "chr7_126471393_126471795_+"; exonnum "2"; txlen "624";
chr7	HAVANA	exon	126490794	126490890	0	+	.	gene_id "ENSMUSG00000093768.2"; transcript_id "ENSMUST00000175690.2"; gene_type "lncRNA"; gene_name "Gm20650"; transcript_type "lncRNA"; transcript_name "Gm20650-201"; exon_number 1; exon_id "ENSMUSE00000957971.2"; level 2; transcript_support_level "3"; mgi_id "MGI:5313097"; tag "basic"; tag "Ensembl_canonical"; tag "GENCODE_Primary"; havana_gene "OTTMUSG00000040154.1"; havana_transcript "OTTMUST00000104364.1";
chr7	HAVANA	gene	126490794	126496408	0	+	.	gene_id "ENSMUSG00000093768.2"; gene_type "lncRNA"; gene_name "Gm20650"; level 2; mgi_id "MGI:5313097"; havana_gene "OTTMUSG00000040154.1";
chr7	HAVANA	transcript	126490794	126496408	0	+	.	gene_id "ENSMUSG00000093768.2"; transcript_id "ENSMUST00000175690.2"; gene_type "lncRNA"; gene_name "Gm20650"; transcript_type "lncRNA"; transcript_name "Gm20650-201"; level 2; transcript_support_level "3"; mgi_id "MGI:5313097"; tag "basic"; tag "Ensembl_canonical"; tag "GENCODE_Primary"; havana_gene "OTTMUSG00000040154.1"; havana_transcript "OTTMUST00000104364.1";
chr7	HAVANA	exon	126496308	126496408	0	+	.	gene_id "ENSMUSG00000093768.2"; transcript_id "ENSMUST00000175690.2"; gene_type "lncRNA"; gene_name "Gm20650"; transcript_type "lncRNA"; transcript_name "Gm20650-201"; exon_number 2; exon_id "ENSMUSE00000950821.2"; level 2; transcript_support_level "3"; mgi_id "MGI:5313097"; tag "basic"; tag "Ensembl_canonical"; tag "GENCODE_Primary"; havana_gene "OTTMUSG00000040154.1"; havana_transcript "OTTMUST00000104364.1";
chr7	HAVANA	UTR	126528051	126528226	0	+	.	gene_id "ENSMUSG00000030685.6"; transcript_id "ENSMUST00000032924.6"; gene_type "protein_coding"; gene_name "Kctd13"; transcript_type "protein_coding"; transcript_name "Kctd13-201"; exon_number 1; exon_id "ENSMUSE00000403073.7"; level 2; protein_id "ENSMUSP00000032924.6"; transcript_support_level "1"; mgi_id "MGI:1923739"; tag "basic"; tag "Ensembl_canonical"; tag "GENCODE_Primary"; tag "appris_principal_1"; tag "CCDS"; ccdsid "CCDS21851.1"; havana_gene "OTTMUSG00000023162.1"; havana_transcript "OTTMUST00000056002.1";
chr7	HAVANA	exon	126528051	126528470	0	+	.	gene_id "ENSMUSG00000030685.6"; transcript_id "ENSMUST00000032924.6"; gene_type "protein_coding"; gene_name "Kctd13"; transcript_type "protein_coding"; transcript_name "Kctd13-201"; exon_number 1; exon_id "ENSMUSE00000403073.7"; level 2; protein_id "ENSMUSP00000032924.6"; transcript_support_level "1"; mgi_id "MGI:1923739"; tag "basic"; tag "Ensembl_canonical"; tag "GENCODE_Primary"; tag "appris_principal_1"; tag "CCDS"; ccdsid "CCDS21851.1"; havana_gene "OTTMUSG00000023162.1"; havana_transcript "OTTMUST00000056002.1";
chr7	HAVANA	gene	126528051	126544803	0	+	.	gene_id "ENSMUSG00000030685.6"; gene_type "protein_coding"; gene_name "Kctd13"; level 2; mgi_id "MGI:1923739"; tag "overlapping_locus"; havana_gene "OTTMUSG00000023162.1";
chr7	HAVANA	transcript	126528051	126544803	0	+	.	gene_id "ENSMUSG00000030685.6"; transcript_id "ENSMUST00000032924.6"; gene_type "protein_coding"; gene_name "Kctd13"; transcript_type "protein_coding"; transcript_name "Kctd13-201"; level 2; protein_id "ENSMUSP00000032924.6"; transcript_support_level "1"; mgi_id "MGI:1923739"; tag "basic"; tag "Ensembl_canonical"; tag "GENCODE_Primary"; tag "appris_principal_1"; tag "CCDS"; ccdsid "CCDS21851.1"; havana_gene "OTTMUSG00000023162.1"; havana_transcript "OTTMUST00000056002.1";
chr7	HAVANA	start_codon	126528227	126528229	0	+	0	gene_id "ENSMUSG00000030685.6"; transcript_id "ENSMUST00000032924.6"; gene_type "protein_coding"; gene_name "Kctd13"; transcript_type "protein_coding"; transcript_name "Kctd13-201"; exon_number 1; exon_id "ENSMUSE00000403073.7"; level 2; protein_id "ENSMUSP00000032924.6"; transcript_support_level "1"; mgi_id "MGI:1923739"; tag "basic"; tag "Ensembl_canonical"; tag "GENCODE_Primary"; tag "appris_principal_1"; tag "CCDS"; ccdsid "CCDS21851.1"; havana_gene "OTTMUSG00000023162.1"; havana_transcript "OTTMUST00000056002.1";
chr7	HAVANA	CDS	126528227	126528470	0	+	0	gene_id "ENSMUSG00000030685.6"; transcript_id "ENSMUST00000032924.6"; gene_type "protein_coding"; gene_name "Kctd13"; transcript_type "protein_coding"; transcript_name "Kctd13-201"; exon_number 1; exon_id "ENSMUSE00000403073.7"; level 2; protein_id "ENSMUSP00000032924.6"; transcript_support_level "1"; mgi_id "MGI:1923739"; tag "basic"; tag "Ensembl_canonical"; tag "GENCODE_Primary"; tag "appris_principal_1"; tag "CCDS"; ccdsid "CCDS21851.1"; havana_gene "OTTMUSG00000023162.1"; havana_transcript "OTTMUST00000056002.1";
chr7	HAVANA	exon	126529093	126529974	0	+	.	gene_id "ENSMUSG00000030685.6"; transcript_id "ENSMUST00000141369.2"; gene_type "protein_coding"; gene_name "Kctd13"; transcript_type "retained_intron"; transcript_name "Kctd13-203"; exon_number 1; exon_id "ENSMUSE00000817005.2"; level 2; transcript_support_level "5"; mgi_id "MGI:1923739"; havana_gene "OTTMUSG00000023162.1"; havana_transcript "OTTMUST00000056003.1";
chr7	HAVANA	transcript	126529093	126540542	0	+	.	gene_id "ENSMUSG00000030685.6"; transcript_id "ENSMUST00000141369.2"; gene_type "protein_coding"; gene_name "Kctd13"; transcript_type "retained_intron"; transcript_name "Kctd13-203"; level 2; transcript_support_level "5"; mgi_id "MGI:1923739"; havana_gene "OTTMUSG00000023162.1"; havana_transcript "OTTMUST00000056003.1";
chr7	HAVANA	exon	126529805	126529974	0	+	.	gene_id "ENSMUSG00000030685.6"; transcript_id "ENSMUST00000032924.6"; gene_type "protein_coding"; gene_name "Kctd13"; transcript_type "protein_coding"; transcript_name "Kctd13-201"; exon_number 2; exon_id "ENSMUSE00000201960.2"; level 2; protein_id "ENSMUSP00000032924.6"; transcript_support_level "1"; mgi_id "MGI:1923739"; tag "basic"; tag "Ensembl_canonical"; tag "GENCODE_Primary"; tag "appris_principal_1"; tag "CCDS"; ccdsid "CCDS21851.1"; havana_gene "OTTMUSG00000023162.1"; havana_transcript "OTTMUST00000056002.1";
chr7	HAVANA	CDS	126529805	126529974	0	+	2	gene_id "ENSMUSG00000030685.6"; transcript_id "ENSMUST00000032924.6"; gene_type "protein_coding"; gene_name "Kctd13"; transcript_type "protein_coding"; transcript_name "Kctd13-201"; exon_number 2; exon_id "ENSMUSE00000201960.2"; level 2; protein_id "ENSMUSP00000032924.6"; transcript_support_level "1"; mgi_id "MGI:1923739"; tag "basic"; tag "Ensembl_canonical"; tag "GENCODE_Primary"; tag "appris_principal_1"; tag "CCDS"; ccdsid "CCDS21851.1"; havana_gene "OTTMUSG00000023162.1"; havana_transcript "OTTMUST00000056002.1";
chr7	HAVANA	gene	126538058	126539809	0	+	.	gene_id "ENSMUSG00000108543.2"; gene_type "TEC"; gene_name "Gm44735"; level 2; mgi_id "MGI:5753311"; havana_gene "OTTMUSG00000058360.1";
chr7	HAVANA	transcript	126538058	126539809	0	+	.	gene_id "ENSMUSG00000108543.2"; transcript_id "ENSMUST00000206197.2"; gene_type "TEC"; gene_name "Gm44735"; transcript_type "TEC"; transcript_name "Gm44735-201"; level 2; transcript_support_level "NA"; mgi_id "MGI:5753311"; tag "basic"; tag "Ensembl_canonical"; tag "GENCODE_Primary"; havana_gene "OTTMUSG00000058360.1"; havana_transcript "OTTMUST00000143348.1";
chr7	HAVANA	exon	126538058	126539809	0	+	.	gene_id "ENSMUSG00000108543.2"; transcript_id "ENSMUST00000206197.2"; gene_type "TEC"; gene_name "Gm44735"; transcript_type "TEC"; transcript_name "Gm44735-201"; exon_number 1; exon_id "ENSMUSE00001370546.2"; level 2; transcript_support_level "NA"; mgi_id "MGI:5753311"; tag "basic"; tag "Ensembl_canonical"; tag "GENCODE_Primary"; havana_gene "OTTMUSG00000058360.1"; havana_transcript "OTTMUST00000143348.1";
chr7	HAVANA	exon	126540505	126540542	0	+	.	gene_id "ENSMUSG00000030685.6"; transcript_id "ENSMUST00000141369.2"; gene_type "protein_coding"; gene_name "Kctd13"; transcript_type "retained_intron"; transcript_name "Kctd13-203"; exon_number 2; exon_id "ENSMUSE00000800814.2"; level 2; transcript_support_level "5"; mgi_id "MGI:1923739"; havana_gene "OTTMUSG00000023162.1"; havana_transcript "OTTMUST00000056003.1";
chr7	HAVANA	exon	126540505	126540594	0	+	.	gene_id "ENSMUSG00000030685.6"; transcript_id "ENSMUST00000032924.6"; gene_type "protein_coding"; gene_name "Kctd13"; transcript_type "protein_coding"; transcript_name "Kctd13-201"; exon_number 3; exon_id "ENSMUSE00000201968.2"; level 2; protein_id "ENSMUSP00000032924.6"; transcript_support_level "1"; mgi_id "MGI:1923739"; tag "basic"; tag "Ensembl_canonical"; tag "GENCODE_Primary"; tag "appris_principal_1"; tag "CCDS"; ccdsid "CCDS21851.1"; havana_gene "OTTMUSG00000023162.1"; havana_transcript "OTTMUST00000056002.1";
chr7	HAVANA	CDS	126540505	126540594	0	+	0	gene_id "ENSMUSG00000030685.6"; transcript_id "ENSMUST00000032924.6"; gene_type "protein_coding"; gene_name "Kctd13"; transcript_type "protein_coding"; transcript_name "Kctd13-201"; exon_number 3; exon_id "ENSMUSE00000201968.2"; level 2; protein_id "ENSMUSP00000032924.6"; transcript_support_level "1"; mgi_id "MGI:1923739"; tag "basic"; tag "Ensembl_canonical"; tag "GENCODE_Primary"; tag "appris_principal_1"; tag "CCDS"; ccdsid "CCDS21851.1"; havana_gene "OTTMUSG00000023162.1"; havana_transcript "OTTMUST00000056002.1";
chr7	HAVANA	exon	126540683	126540735	0	+	.	gene_id "ENSMUSG00000030685.6"; transcript_id "ENSMUST00000032924.6"; gene_type "protein_coding"; gene_name "Kctd13"; transcript_type "protein_coding"; transcript_name "Kctd13-201"; exon_number 4; exon_id "ENSMUSE00000527167.2"; level 2; protein_id "ENSMUSP00000032924.6"; transcript_support_level "1"; mgi_id "MGI:1923739"; tag "basic"; tag "Ensembl_canonical"; tag "GENCODE_Primary"; tag "appris_principal_1"; tag "CCDS"; ccdsid "CCDS21851.1"; havana_gene "OTTMUSG00000023162.1"; havana_transcript "OTTMUST00000056002.1";
chr7	HAVANA	CDS	126540683	126540735	0	+	0	gene_id "ENSMUSG00000030685.6"; transcript_id "ENSMUST00000032924.6"; gene_type "protein_coding"; gene_name "Kctd13"; transcript_type "protein_coding"; transcript_name "Kctd13-201"; exon_number 4; exon_id "ENSMUSE00000527167.2"; level 2; protein_id "ENSMUSP00000032924.6"; transcript_support_level "1"; mgi_id "MGI:1923739"; tag "basic"; tag "Ensembl_canonical"; tag "GENCODE_Primary"; tag "appris_principal_1"; tag "CCDS"; ccdsid "CCDS21851.1"; havana_gene "OTTMUSG00000023162.1"; havana_transcript "OTTMUST00000056002.1";
chr7	HAVANA	exon	126541220	126541514	0	+	.	gene_id "ENSMUSG00000030685.6"; transcript_id "ENSMUST00000139233.2"; gene_type "protein_coding"; gene_name "Kctd13"; transcript_type "retained_intron"; transcript_name "Kctd13-202"; exon_number 1; exon_id "ENSMUSE00000779722.2"; level 2; transcript_support_level "2"; mgi_id "MGI:1923739"; havana_gene "OTTMUSG00000023162.1"; havana_transcript "OTTMUST00000056004.1";
chr7	HAVANA	transcript	126541220	126544139	0	+	.	gene_id "ENSMUSG00000030685.6"; transcript_id "ENSMUST00000139233.2"; gene_type "protein_coding"; gene_name "Kctd13"; transcript_type "retained_intron"; transcript_name "Kctd13-202"; level 2; transcript_support_level "2"; mgi_id "MGI:1923739"; havana_gene "OTTMUSG00000023162.1"; havana_transcript "OTTMUST00000056004.1";
chr7	HAVANA	exon	126541316	126541514	0	+	.	gene_id "ENSMUSG00000095334.3"; transcript_id "ENSMUST00000123117.2"; gene_type "lncRNA"; gene_name "Gm21984"; transcript_type "lncRNA"; transcript_name "Gm21984-201"; exon_number 1; exon_id "ENSMUSE00000832133.2"; level 2; transcript_support_level "5"; mgi_id "MGI:5439453"; tag "basic"; tag "Ensembl_canonical"; tag "GENCODE_Primary"; tag "readthrough_transcript"; havana_gene "OTTMUSG00000042284.1"; havana_transcript "OTTMUST00000111251.1";
chr7	HAVANA	gene	126541316	126552045	0	+	.	gene_id "ENSMUSG00000095334.3"; gene_type "lncRNA"; gene_name "Gm21984"; level 2; mgi_id "MGI:5439453"; tag "overlapping_locus"; havana_gene "OTTMUSG00000042284.1";
chr7	HAVANA	transcript	126541316	126552045	0	+	.	gene_id "ENSMUSG00000095334.3"; transcript_id "ENSMUST00000123117.2"; gene_type "lncRNA"; gene_name "Gm21984"; transcript_type "lncRNA"; transcript_name "Gm21984-201"; level 2; transcript_support_level "5"; mgi_id "MGI:5439453"; tag "basic"; tag "Ensembl_canonical"; tag "GENCODE_Primary"; tag "readthrough_transcript"; havana_gene "OTTMUSG00000042284.1"; havana_transcript "OTTMUST00000111251.1";
chr7	HAVANA	exon	126541319	126541514	0	+	.	gene_id "ENSMUSG00000030685.6"; transcript_id "ENSMUST00000032924.6"; gene_type "protein_coding"; gene_name "Kctd13"; transcript_type "protein_coding"; transcript_name "Kctd13-201"; exon_number 5; exon_id "ENSMUSE00000527166.2"; level 2; protein_id "ENSMUSP00000032924.6"; transcript_support_level "1"; mgi_id "MGI:1923739"; tag "basic"; tag "Ensembl_canonical"; tag "GENCODE_Primary"; tag "appris_principal_1"; tag "CCDS"; ccdsid "CCDS21851.1"; havana_gene "OTTMUSG00000023162.1"; havana_transcript "OTTMUST00000056002.1";
chr7	HAVANA	CDS	126541319	126541514	0	+	1	gene_id "ENSMUSG00000030685.6"; transcript_id "ENSMUST00000032924.6"; gene_type "protein_coding"; gene_name "Kctd13"; transcript_type "protein_coding"; transcript_name "Kctd13-201"; exon_number 5; exon_id "ENSMUSE00000527166.2"; level 2; protein_id "ENSMUSP00000032924.6"; transcript_support_level "1"; mgi_id "MGI:1923739"; tag "basic"; tag "Ensembl_canonical"; tag "GENCODE_Primary"; tag "appris_principal_1"; tag "CCDS"; ccdsid "CCDS21851.1"; havana_gene "OTTMUSG00000023162.1"; havana_transcript "OTTMUST00000056002.1";
chr7	HAVANA	exon	126544057	126544139	0	+	.	gene_id "ENSMUSG00000030685.6"; transcript_id "ENSMUST00000139233.2"; gene_type "protein_coding"; gene_name "Kctd13"; transcript_type "retained_intron"; transcript_name "Kctd13-202"; exon_number 2; exon_id "ENSMUSE00000781425.2"; level 2; transcript_support_level "2"; mgi_id "MGI:1923739"; havana_gene "OTTMUSG00000023162.1"; havana_transcript "OTTMUST00000056004.1";
chr7	HAVANA	CDS	126544057	126544290	0	+	0	gene_id "ENSMUSG00000030685.6"; transcript_id "ENSMUST00000032924.6"; gene_type "protein_coding"; gene_name "Kctd13"; transcript_type "protein_coding"; transcript_name "Kctd13-201"; exon_number 6; exon_id "ENSMUSE00000360456.7"; level 2; protein_id "ENSMUSP00000032924.6"; transcript_support_level "1"; mgi_id "MGI:1923739"; tag "basic"; tag "Ensembl_canonical"; tag "GENCODE_Primary"; tag "appris_principal_1"; tag "CCDS"; ccdsid "CCDS21851.1"; havana_gene "OTTMUSG00000023162.1"; havana_transcript "OTTMUST00000056002.1";
chr7	HAVANA	exon	126544057	126544803	0	+	.	gene_id "ENSMUSG00000030685.6"; transcript_id "ENSMUST00000032924.6"; gene_type "protein_coding"; gene_name "Kctd13"; transcript_type "protein_coding"; transcript_name "Kctd13-201"; exon_number 6; exon_id "ENSMUSE00000360456.7"; level 2; protein_id "ENSMUSP00000032924.6"; transcript_support_level "1"; mgi_id "MGI:1923739"; tag "basic"; tag "Ensembl_canonical"; tag "GENCODE_Primary"; tag "appris_principal_1"; tag "CCDS"; ccdsid "CCDS21851.1"; havana_gene "OTTMUSG00000023162.1"; havana_transcript "OTTMUST00000056002.1";
chr7	HAVANA	stop_codon	126544291	126544293	0	+	0	gene_id "ENSMUSG00000030685.6"; transcript_id "ENSMUST00000032924.6"; gene_type "protein_coding"; gene_name "Kctd13"; transcript_type "protein_coding"; transcript_name "Kctd13-201"; exon_number 6; exon_id "ENSMUSE00000360456.7"; level 2; protein_id "ENSMUSP00000032924.6"; transcript_support_level "1"; mgi_id "MGI:1923739"; tag "basic"; tag "Ensembl_canonical"; tag "GENCODE_Primary"; tag "appris_principal_1"; tag "CCDS"; ccdsid "CCDS21851.1"; havana_gene "OTTMUSG00000023162.1"; havana_transcript "OTTMUST00000056002.1";
chr7	HAVANA	UTR	126544291	126544803	0	+	.	gene_id "ENSMUSG00000030685.6"; transcript_id "ENSMUST00000032924.6"; gene_type "protein_coding"; gene_name "Kctd13"; transcript_type "protein_coding"; transcript_name "Kctd13-201"; exon_number 6; exon_id "ENSMUSE00000360456.7"; level 2; protein_id "ENSMUSP00000032924.6"; transcript_support_level "1"; mgi_id "MGI:1923739"; tag "basic"; tag "Ensembl_canonical"; tag "GENCODE_Primary"; tag "appris_principal_1"; tag "CCDS"; ccdsid "CCDS21851.1"; havana_gene "OTTMUSG00000023162.1"; havana_transcript "OTTMUST00000056002.1";
chr7	HAVANA	exon	126546177	126546285	0	+	.	gene_id "ENSMUSG00000095334.3"; transcript_id "ENSMUST00000123117.2"; gene_type "lncRNA"; gene_name "Gm21984"; transcript_type "lncRNA"; transcript_name "Gm21984-201"; exon_number 2; exon_id "ENSMUSE00001234846.2"; level 2; transcript_support_level "5"; mgi_id "MGI:5439453"; tag "basic"; tag "Ensembl_canonical"; tag "GENCODE_Primary"; tag "readthrough_transcript"; havana_gene "OTTMUSG00000042284.1"; havana_transcript "OTTMUST00000111251.1";
chr7	HAVANA	exon	126546733	126546833	0	+	.	gene_id "ENSMUSG00000095334.3"; transcript_id "ENSMUST00000123117.2"; gene_type "lncRNA"; gene_name "Gm21984"; transcript_type "lncRNA"; transcript_name "Gm21984-201"; exon_number 3; exon_id "ENSMUSE00000822782.2"; level 2; transcript_support_level "5"; mgi_id "MGI:5439453"; tag "basic"; tag "Ensembl_canonical"; tag "GENCODE_Primary"; tag "readthrough_transcript"; havana_gene "OTTMUSG00000042284.1"; havana_transcript "OTTMUST00000111251.1";
chr7	HAVANA	exon	126549166	126549490	0	+	.	gene_id "ENSMUSG00000131224.1"; transcript_id "ENSMUST00000304848.1"; gene_type "lncRNA"; gene_name "ENSMUSG00000131224"; transcript_type "lncRNA"; transcript_name "ENSMUST00000304848"; exon_number 1; exon_id "ENSMUSE00001602408.1"; level 2; tag "basic"; tag "Ensembl_canonical"; tag "GENCODE_Primary"; tag "TAGENE";
chr7	HAVANA	gene	126549166	126549659	0	+	.	gene_id "ENSMUSG00000131224.1"; gene_type "lncRNA"; gene_name "ENSMUSG00000131224"; level 2;
chr7	HAVANA	transcript	126549166	126549659	0	+	.	gene_id "ENSMUSG00000131224.1"; transcript_id "ENSMUST00000304848.1"; gene_type "lncRNA"; gene_name "ENSMUSG00000131224"; transcript_type "lncRNA"; transcript_name "ENSMUST00000304848"; level 2; tag "basic"; tag "Ensembl_canonical"; tag "GENCODE_Primary"; tag "TAGENE";
chr7	HAVANA	exon	126549573	126549659	0	+	.	gene_id "ENSMUSG00000131224.1"; transcript_id "ENSMUST00000304848.1"; gene_type "lncRNA"; gene_name "ENSMUSG00000131224"; transcript_type "lncRNA"; transcript_name "ENSMUST00000304848"; exon_number 2; exon_id "ENSMUSE00001602407.1"; level 2; tag "basic"; tag "Ensembl_canonical"; tag "GENCODE_Primary"; tag "TAGENE";
chr7	HAVANA	UTR	126549735	126550209	0	+	.	gene_id "ENSMUSG00000030683.12"; transcript_id "ENSMUST00000106335.8"; gene_type "protein_coding"; gene_name "Sez6l2"; transcript_type "protein_coding"; transcript_name "Sez6l2-203"; exon_number 1; exon_id "ENSMUSE00000292266.3"; level 2; protein_id "ENSMUSP00000101942.2"; transcript_support_level "1"; mgi_id "MGI:2385295"; tag "basic"; tag "CCDS"; ccdsid "CCDS57585.1"; havana_gene "OTTMUSG00000023164.1"; havana_transcript "OTTMUST00000056008.1";
chr7	HAVANA	exon	126549735	126550288	0	+	.	gene_id "ENSMUSG00000030683.12"; transcript_id "ENSMUST00000106335.8"; gene_type "protein_coding"; gene_name "Sez6l2"; transcript_type "protein_coding"; transcript_name "Sez6l2-203"; exon_number 1; exon_id "ENSMUSE00000292266.3"; level 2; protein_id "ENSMUSP00000101942.2"; transcript_support_level "1"; mgi_id "MGI:2385295"; tag "basic"; tag "CCDS"; ccdsid "CCDS57585.1"; havana_gene "OTTMUSG00000023164.1"; havana_transcript "OTTMUST00000056008.1";
chr7	HAVANA	gene	126549735	126569778	0	+	.	gene_id "ENSMUSG00000030683.12"; gene_type "protein_coding"; gene_name "Sez6l2"; level 2; mgi_id "MGI:2385295"; tag "overlapping_locus"; havana_gene "OTTMUSG00000023164.1";
chr7	HAVANA	transcript	126549735	126569778	0	+	.	gene_id "ENSMUSG00000030683.12"; transcript_id "ENSMUST00000106335.8"; gene_type "protein_coding"; gene_name "Sez6l2"; transcript_type "protein_coding"; transcript_name "Sez6l2-203"; level 2; protein_id "ENSMUSP00000101942.2"; transcript_support_level "1"; mgi_id "MGI:2385295"; tag "basic"; tag "CCDS"; ccdsid "CCDS57585.1"; havana_gene "OTTMUSG00000023164.1"; havana_transcript "OTTMUST00000056008.1";
chr7	HAVANA	UTR	126549756	126550209	0	+	.	gene_id "ENSMUSG00000030683.12"; transcript_id "ENSMUST00000146017.3"; gene_type "protein_coding"; gene_name "Sez6l2"; transcript_type "protein_coding"; transcript_name "Sez6l2-206"; exon_number 1; exon_id "ENSMUSE00000716608.3"; level 2; protein_id "ENSMUSP00000115905.3"; transcript_support_level "5"; mgi_id "MGI:2385295"; tag "mRNA_end_NF"; tag "cds_end_NF"; havana_gene "OTTMUSG00000023164.1"; havana_transcript "OTTMUST00000056011.1";
chr7	HAVANA	exon	126549756	126550288	0	+	.	gene_id "ENSMUSG00000030683.12"; transcript_id "ENSMUST00000146017.3"; gene_type "protein_coding"; gene_name "Sez6l2"; transcript_type "protein_coding"; transcript_name "Sez6l2-206"; exon_number 1; exon_id "ENSMUSE00000716608.3"; level 2; protein_id "ENSMUSP00000115905.3"; transcript_support_level "5"; mgi_id "MGI:2385295"; tag "mRNA_end_NF"; tag "cds_end_NF"; havana_gene "OTTMUSG00000023164.1"; havana_transcript "OTTMUST00000056011.1";
chr7	HAVANA	transcript	126549756	126557457	0	+	.	gene_id "ENSMUSG00000030683.12"; transcript_id "ENSMUST00000146017.3"; gene_type "protein_coding"; gene_name "Sez6l2"; transcript_type "protein_coding"; transcript_name "Sez6l2-206"; level 2; protein_id "ENSMUSP00000115905.3"; transcript_support_level "5"; mgi_id "MGI:2385295"; tag "mRNA_end_NF"; tag "cds_end_NF"; havana_gene "OTTMUSG00000023164.1"; havana_transcript "OTTMUST00000056011.1";
chr7	HAVANA	UTR	126549901	126550209	0	+	.	gene_id "ENSMUSG00000030683.12"; transcript_id "ENSMUST00000106333.8"; gene_type "protein_coding"; gene_name "Sez6l2"; transcript_type "protein_coding"; transcript_name "Sez6l2-202"; exon_number 1; exon_id "ENSMUSE00000669511.2"; level 2; protein_id "ENSMUSP00000101940.2"; transcript_support_level "1"; mgi_id "MGI:2385295"; tag "basic"; tag "Ensembl_canonical"; tag "GENCODE_Primary"; tag "appris_principal_1"; tag "CCDS"; ccdsid "CCDS40135.1"; havana_gene "OTTMUSG00000023164.1"; havana_transcript "OTTMUST00000056009.1";
chr7	HAVANA	exon	126549901	126550288	0	+	.	gene_id "ENSMUSG00000030683.12"; transcript_id "ENSMUST00000106333.8"; gene_type "protein_coding"; gene_name "Sez6l2"; transcript_type "protein_coding"; transcript_name "Sez6l2-202"; exon_number 1; exon_id "ENSMUSE00000669511.2"; level 2; protein_id "ENSMUSP00000101940.2"; transcript_support_level "1"; mgi_id "MGI:2385295"; tag "basic"; tag "Ensembl_canonical"; tag "GENCODE_Primary"; tag "appris_principal_1"; tag "CCDS"; ccdsid "CCDS40135.1"; havana_gene "OTTMUSG00000023164.1"; havana_transcript "OTTMUST00000056009.1";
chr7	HAVANA	transcript	126549901	126569768	0	+	.	gene_id "ENSMUSG00000030683.12"; transcript_id "ENSMUST00000106333.8"; gene_type "protein_coding"; gene_name "Sez6l2"; transcript_type "protein_coding"; transcript_name "Sez6l2-202"; level 2; protein_id "ENSMUSP00000101940.2"; transcript_support_level "1"; mgi_id "MGI:2385295"; tag "basic"; tag "Ensembl_canonical"; tag "GENCODE_Primary"; tag "appris_principal_1"; tag "CCDS"; ccdsid "CCDS40135.1"; havana_gene "OTTMUSG00000023164.1"; havana_transcript "OTTMUST00000056009.1";
chr7	sragcm37_mid	exon	126550075	126550288	53.0203624084541	+	.	gene_id "ENSMUSG00000030683.12"; transcript_id "ENSMUSG00000030683.12_tx_1"; exon_id "chr7_126550075_126550288_+"; exonnum "1"; txlen "3109";
chr7	sragcm37_mid	exon	126550075	126550288	38.6686741504316	+	.	gene_id "ENSMUSG00000030683.12"; transcript_id "ENSMUSG00000030683.12_tx_2"; exon_id "chr7_126550075_126550288_+"; exonnum "1"; txlen "3070";
chr7	sragcm37_mid	exon	126550075	126550288	0.198853780897293	+	.	gene_id "ENSMUSG00000030683.12"; transcript_id "ENSMUSG00000030683.12_tx_3"; exon_id "chr7_126550075_126550288_+"; exonnum "1"; txlen "3165";
chr7	HAVANA	exon	126550108	126550288	0	+	.	gene_id "ENSMUSG00000095334.3"; transcript_id "ENSMUST00000123117.2"; gene_type "lncRNA"; gene_name "Gm21984"; transcript_type "lncRNA"; transcript_name "Gm21984-201"; exon_number 4; exon_id "ENSMUSE00000818699.2"; level 2; transcript_support_level "5"; mgi_id "MGI:5439453"; tag "basic"; tag "Ensembl_canonical"; tag "GENCODE_Primary"; tag "readthrough_transcript"; havana_gene "OTTMUSG00000042284.1"; havana_transcript "OTTMUST00000111251.1";
chr7	HAVANA	UTR	126550138	126550209	0	+	.	gene_id "ENSMUSG00000030683.12"; transcript_id "ENSMUST00000106332.3"; gene_type "protein_coding"; gene_name "Sez6l2"; transcript_type "protein_coding"; transcript_name "Sez6l2-201"; exon_number 1; exon_id "ENSMUSE00000669508.2"; level 2; protein_id "ENSMUSP00000101939.2"; transcript_support_level "1"; mgi_id "MGI:2385295"; tag "basic"; tag "CCDS"; ccdsid "CCDS57586.1"; havana_gene "OTTMUSG00000023164.1"; havana_transcript "OTTMUST00000056010.1";
chr7	HAVANA	exon	126550138	126550288	0	+	.	gene_id "ENSMUSG00000030683.12"; transcript_id "ENSMUST00000106332.3"; gene_type "protein_coding"; gene_name "Sez6l2"; transcript_type "protein_coding"; transcript_name "Sez6l2-201"; exon_number 1; exon_id "ENSMUSE00000669508.2"; level 2; protein_id "ENSMUSP00000101939.2"; transcript_support_level "1"; mgi_id "MGI:2385295"; tag "basic"; tag "CCDS"; ccdsid "CCDS57586.1"; havana_gene "OTTMUSG00000023164.1"; havana_transcript "OTTMUST00000056010.1";
chr7	HAVANA	transcript	126550138	126569442	0	+	.	gene_id "ENSMUSG00000030683.12"; transcript_id "ENSMUST00000106332.3"; gene_type "protein_coding"; gene_name "Sez6l2"; transcript_type "protein_coding"; transcript_name "Sez6l2-201"; level 2; protein_id "ENSMUSP00000101939.2"; transcript_support_level "1"; mgi_id "MGI:2385295"; tag "basic"; tag "CCDS"; ccdsid "CCDS57586.1"; havana_gene "OTTMUSG00000023164.1"; havana_transcript "OTTMUST00000056010.1";
chr7	HAVANA	start_codon	126550210	126550212	0	+	0	gene_id "ENSMUSG00000030683.12"; transcript_id "ENSMUST00000106335.8"; gene_type "protein_coding"; gene_name "Sez6l2"; transcript_type "protein_coding"; transcript_name "Sez6l2-203"; exon_number 1; exon_id "ENSMUSE00000292266.3"; level 2; protein_id "ENSMUSP00000101942.2"; transcript_support_level "1"; mgi_id "MGI:2385295"; tag "basic"; tag "CCDS"; ccdsid "CCDS57585.1"; havana_gene "OTTMUSG00000023164.1"; havana_transcript "OTTMUST00000056008.1";
chr7	HAVANA	start_codon	126550210	126550212	0	+	0	gene_id "ENSMUSG00000030683.12"; transcript_id "ENSMUST00000146017.3"; gene_type "protein_coding"; gene_name "Sez6l2"; transcript_type "protein_coding"; transcript_name "Sez6l2-206"; exon_number 1; exon_id "ENSMUSE00000716608.3"; level 2; protein_id "ENSMUSP00000115905.3"; transcript_support_level "5"; mgi_id "MGI:2385295"; tag "mRNA_end_NF"; tag "cds_end_NF"; havana_gene "OTTMUSG00000023164.1"; havana_transcript "OTTMUST00000056011.1";
chr7	HAVANA	start_codon	126550210	126550212	0	+	0	gene_id "ENSMUSG00000030683.12"; transcript_id "ENSMUST00000106333.8"; gene_type "protein_coding"; gene_name "Sez6l2"; transcript_type "protein_coding"; transcript_name "Sez6l2-202"; exon_number 1; exon_id "ENSMUSE00000669511.2"; level 2; protein_id "ENSMUSP00000101940.2"; transcript_support_level "1"; mgi_id "MGI:2385295"; tag "basic"; tag "Ensembl_canonical"; tag "GENCODE_Primary"; tag "appris_principal_1"; tag "CCDS"; ccdsid "CCDS40135.1"; havana_gene "OTTMUSG00000023164.1"; havana_transcript "OTTMUST00000056009.1";
chr7	HAVANA	start_codon	126550210	126550212	0	+	0	gene_id "ENSMUSG00000030683.12"; transcript_id "ENSMUST00000106332.3"; gene_type "protein_coding"; gene_name "Sez6l2"; transcript_type "protein_coding"; transcript_name "Sez6l2-201"; exon_number 1; exon_id "ENSMUSE00000669508.2"; level 2; protein_id "ENSMUSP00000101939.2"; transcript_support_level "1"; mgi_id "MGI:2385295"; tag "basic"; tag "CCDS"; ccdsid "CCDS57586.1"; havana_gene "OTTMUSG00000023164.1"; havana_transcript "OTTMUST00000056010.1";
chr7	HAVANA	CDS	126550210	126550288	0	+	0	gene_id "ENSMUSG00000030683.12"; transcript_id "ENSMUST00000106335.8"; gene_type "protein_coding"; gene_name "Sez6l2"; transcript_type "protein_coding"; transcript_name "Sez6l2-203"; exon_number 1; exon_id "ENSMUSE00000292266.3"; level 2; protein_id "ENSMUSP00000101942.2"; transcript_support_level "1"; mgi_id "MGI:2385295"; tag "basic"; tag "CCDS"; ccdsid "CCDS57585.1"; havana_gene "OTTMUSG00000023164.1"; havana_transcript "OTTMUST00000056008.1";
chr7	HAVANA	CDS	126550210	126550288	0	+	0	gene_id "ENSMUSG00000030683.12"; transcript_id "ENSMUST00000146017.3"; gene_type "protein_coding"; gene_name "Sez6l2"; transcript_type "protein_coding"; transcript_name "Sez6l2-206"; exon_number 1; exon_id "ENSMUSE00000716608.3"; level 2; protein_id "ENSMUSP00000115905.3"; transcript_support_level "5"; mgi_id "MGI:2385295"; tag "mRNA_end_NF"; tag "cds_end_NF"; havana_gene "OTTMUSG00000023164.1"; havana_transcript "OTTMUST00000056011.1";
chr7	HAVANA	CDS	126550210	126550288	0	+	0	gene_id "ENSMUSG00000030683.12"; transcript_id "ENSMUST00000106333.8"; gene_type "protein_coding"; gene_name "Sez6l2"; transcript_type "protein_coding"; transcript_name "Sez6l2-202"; exon_number 1; exon_id "ENSMUSE00000669511.2"; level 2; protein_id "ENSMUSP00000101940.2"; transcript_support_level "1"; mgi_id "MGI:2385295"; tag "basic"; tag "Ensembl_canonical"; tag "GENCODE_Primary"; tag "appris_principal_1"; tag "CCDS"; ccdsid "CCDS40135.1"; havana_gene "OTTMUSG00000023164.1"; havana_transcript "OTTMUST00000056009.1";
chr7	HAVANA	CDS	126550210	126550288	0	+	0	gene_id "ENSMUSG00000030683.12"; transcript_id "ENSMUST00000106332.3"; gene_type "protein_coding"; gene_name "Sez6l2"; transcript_type "protein_coding"; transcript_name "Sez6l2-201"; exon_number 1; exon_id "ENSMUSE00000669508.2"; level 2; protein_id "ENSMUSP00000101939.2"; transcript_support_level "1"; mgi_id "MGI:2385295"; tag "basic"; tag "CCDS"; ccdsid "CCDS57586.1"; havana_gene "OTTMUSG00000023164.1"; havana_transcript "OTTMUST00000056010.1";
chr7	HAVANA	exon	126551172	126551303	0	+	.	gene_id "ENSMUSG00000095334.3"; transcript_id "ENSMUST00000123117.2"; gene_type "lncRNA"; gene_name "Gm21984"; transcript_type "lncRNA"; transcript_name "Gm21984-201"; exon_number 5; exon_id "ENSMUSE00001288980.2"; level 2; transcript_support_level "5"; mgi_id "MGI:5439453"; tag "basic"; tag "Ensembl_canonical"; tag "GENCODE_Primary"; tag "readthrough_transcript"; havana_gene "OTTMUSG00000042284.1"; havana_transcript "OTTMUST00000111251.1";
chr7	HAVANA	exon	126551172	126551303	0	+	.	gene_id "ENSMUSG00000030683.12"; transcript_id "ENSMUST00000106335.8"; gene_type "protein_coding"; gene_name "Sez6l2"; transcript_type "protein_coding"; transcript_name "Sez6l2-203"; exon_number 2; exon_id "ENSMUSE00001242224.2"; level 2; protein_id "ENSMUSP00000101942.2"; transcript_support_level "1"; mgi_id "MGI:2385295"; tag "basic"; tag "CCDS"; ccdsid "CCDS57585.1"; havana_gene "OTTMUSG00000023164.1"; havana_transcript "OTTMUST00000056008.1";
chr7	HAVANA	CDS	126551172	126551303	0	+	2	gene_id "ENSMUSG00000030683.12"; transcript_id "ENSMUST00000106335.8"; gene_type "protein_coding"; gene_name "Sez6l2"; transcript_type "protein_coding"; transcript_name "Sez6l2-203"; exon_number 2; exon_id "ENSMUSE00001242224.2"; level 2; protein_id "ENSMUSP00000101942.2"; transcript_support_level "1"; mgi_id "MGI:2385295"; tag "basic"; tag "CCDS"; ccdsid "CCDS57585.1"; havana_gene "OTTMUSG00000023164.1"; havana_transcript "OTTMUST00000056008.1";
chr7	HAVANA	exon	126551172	126551303	0	+	.	gene_id "ENSMUSG00000030683.12"; transcript_id "ENSMUST00000106333.8"; gene_type "protein_coding"; gene_name "Sez6l2"; transcript_type "protein_coding"; transcript_name "Sez6l2-202"; exon_number 2; exon_id "ENSMUSE00001242224.2"; level 2; protein_id "ENSMUSP00000101940.2"; transcript_support_level "1"; mgi_id "MGI:2385295"; tag "basic"; tag "Ensembl_canonical"; tag "GENCODE_Primary"; tag "appris_principal_1"; tag "CCDS"; ccdsid "CCDS40135.1"; havana_gene "OTTMUSG00000023164.1"; havana_transcript "OTTMUST00000056009.1";
chr7	HAVANA	CDS	126551172	126551303	0	+	2	gene_id "ENSMUSG00000030683.12"; transcript_id "ENSMUST00000106333.8"; gene_type "protein_coding"; gene_name "Sez6l2"; transcript_type "protein_coding"; transcript_name "Sez6l2-202"; exon_number 2; exon_id "ENSMUSE00001242224.2"; level 2; protein_id "ENSMUSP00000101940.2"; transcript_support_level "1"; mgi_id "MGI:2385295"; tag "basic"; tag "Ensembl_canonical"; tag "GENCODE_Primary"; tag "appris_principal_1"; tag "CCDS"; ccdsid "CCDS40135.1"; havana_gene "OTTMUSG00000023164.1"; havana_transcript "OTTMUST00000056009.1";
chr7	HAVANA	exon	126551172	126551303	0	+	.	gene_id "ENSMUSG00000030683.12"; transcript_id "ENSMUST00000106332.3"; gene_type "protein_coding"; gene_name "Sez6l2"; transcript_type "protein_coding"; transcript_name "Sez6l2-201"; exon_number 2; exon_id "ENSMUSE00001242224.2"; level 2; protein_id "ENSMUSP00000101939.2"; transcript_support_level "1"; mgi_id "MGI:2385295"; tag "basic"; tag "CCDS"; ccdsid "CCDS57586.1"; havana_gene "OTTMUSG00000023164.1"; havana_transcript "OTTMUST00000056010.1";
chr7	HAVANA	CDS	126551172	126551303	0	+	2	gene_id "ENSMUSG00000030683.12"; transcript_id "ENSMUST00000106332.3"; gene_type "protein_coding"; gene_name "Sez6l2"; transcript_type "protein_coding"; transcript_name "Sez6l2-201"; exon_number 2; exon_id "ENSMUSE00001242224.2"; level 2; protein_id "ENSMUSP00000101939.2"; transcript_support_level "1"; mgi_id "MGI:2385295"; tag "basic"; tag "CCDS"; ccdsid "CCDS57586.1"; havana_gene "OTTMUSG00000023164.1"; havana_transcript "OTTMUST00000056010.1";
chr7	ENSEMBL_gcm37	exon	126551172	126551303	53.0203624084541	+	.	gene_id "ENSMUSG00000030683.12"; transcript_id "ENSMUSG00000030683.12_tx_1"; exon_id "chr7_126551172_126551303_+"; exonnum "2"; txlen "3109";
chr7	ENSEMBL_gcm37	exon	126551172	126551303	38.6686741504316	+	.	gene_id "ENSMUSG00000030683.12"; transcript_id "ENSMUSG00000030683.12_tx_2"; exon_id "chr7_126551172_126551303_+"; exonnum "2"; txlen "3070";
chr7	ENSEMBL_gcm37	exon	126551172	126551303	0.198853780897293	+	.	gene_id "ENSMUSG00000030683.12"; transcript_id "ENSMUSG00000030683.12_tx_3"; exon_id "chr7_126551172_126551303_+"; exonnum "2"; txlen "3165";
chr7	HAVANA	exon	126551946	126552045	0	+	.	gene_id "ENSMUSG00000095334.3"; transcript_id "ENSMUST00000123117.2"; gene_type "lncRNA"; gene_name "Gm21984"; transcript_type "lncRNA"; transcript_name "Gm21984-201"; exon_number 6; exon_id "ENSMUSE00000817319.2"; level 2; transcript_support_level "5"; mgi_id "MGI:5439453"; tag "basic"; tag "Ensembl_canonical"; tag "GENCODE_Primary"; tag "readthrough_transcript"; havana_gene "OTTMUSG00000042284.1"; havana_transcript "OTTMUST00000111251.1";
chr7	HAVANA	exon	126551946	126552245	0	+	.	gene_id "ENSMUSG00000030683.12"; transcript_id "ENSMUST00000106335.8"; gene_type "protein_coding"; gene_name "Sez6l2"; transcript_type "protein_coding"; transcript_name "Sez6l2-203"; exon_number 3; exon_id "ENSMUSE00000201941.2"; level 2; protein_id "ENSMUSP00000101942.2"; transcript_support_level "1"; mgi_id "MGI:2385295"; tag "basic"; tag "CCDS"; ccdsid "CCDS57585.1"; havana_gene "OTTMUSG00000023164.1"; havana_transcript "OTTMUST00000056008.1";
chr7	HAVANA	CDS	126551946	126552245	0	+	2	gene_id "ENSMUSG00000030683.12"; transcript_id "ENSMUST00000106335.8"; gene_type "protein_coding"; gene_name "Sez6l2"; transcript_type "protein_coding"; transcript_name "Sez6l2-203"; exon_number 3; exon_id "ENSMUSE00000201941.2"; level 2; protein_id "ENSMUSP00000101942.2"; transcript_support_level "1"; mgi_id "MGI:2385295"; tag "basic"; tag "CCDS"; ccdsid "CCDS57585.1"; havana_gene "OTTMUSG00000023164.1"; havana_transcript "OTTMUST00000056008.1";
chr7	HAVANA	exon	126551946	126552245	0	+	.	gene_id "ENSMUSG00000030683.12"; transcript_id "ENSMUST00000146017.3"; gene_type "protein_coding"; gene_name "Sez6l2"; transcript_type "protein_coding"; transcript_name "Sez6l2-206"; exon_number 2; exon_id "ENSMUSE00000201941.2"; level 2; protein_id "ENSMUSP00000115905.3"; transcript_support_level "5"; mgi_id "MGI:2385295"; tag "mRNA_end_NF"; tag "cds_end_NF"; havana_gene "OTTMUSG00000023164.1"; havana_transcript "OTTMUST00000056011.1";
chr7	HAVANA	CDS	126551946	126552245	0	+	2	gene_id "ENSMUSG00000030683.12"; transcript_id "ENSMUST00000146017.3"; gene_type "protein_coding"; gene_name "Sez6l2"; transcript_type "protein_coding"; transcript_name "Sez6l2-206"; exon_number 2; exon_id "ENSMUSE00000201941.2"; level 2; protein_id "ENSMUSP00000115905.3"; transcript_support_level "5"; mgi_id "MGI:2385295"; tag "mRNA_end_NF"; tag "cds_end_NF"; havana_gene "OTTMUSG00000023164.1"; havana_transcript "OTTMUST00000056011.1";
chr7	HAVANA	exon	126551946	126552245	0	+	.	gene_id "ENSMUSG00000030683.12"; transcript_id "ENSMUST00000106333.8"; gene_type "protein_coding"; gene_name "Sez6l2"; transcript_type "protein_coding"; transcript_name "Sez6l2-202"; exon_number 3; exon_id "ENSMUSE00000201941.2"; level 2; protein_id "ENSMUSP00000101940.2"; transcript_support_level "1"; mgi_id "MGI:2385295"; tag "basic"; tag "Ensembl_canonical"; tag "GENCODE_Primary"; tag "appris_principal_1"; tag "CCDS"; ccdsid "CCDS40135.1"; havana_gene "OTTMUSG00000023164.1"; havana_transcript "OTTMUST00000056009.1";
chr7	HAVANA	CDS	126551946	126552245	0	+	2	gene_id "ENSMUSG00000030683.12"; transcript_id "ENSMUST00000106333.8"; gene_type "protein_coding"; gene_name "Sez6l2"; transcript_type "protein_coding"; transcript_name "Sez6l2-202"; exon_number 3; exon_id "ENSMUSE00000201941.2"; level 2; protein_id "ENSMUSP00000101940.2"; transcript_support_level "1"; mgi_id "MGI:2385295"; tag "basic"; tag "Ensembl_canonical"; tag "GENCODE_Primary"; tag "appris_principal_1"; tag "CCDS"; ccdsid "CCDS40135.1"; havana_gene "OTTMUSG00000023164.1"; havana_transcript "OTTMUST00000056009.1";
chr7	ENSEMBL_gcm37	exon	126551946	126552245	53.0203624084541	+	.	gene_id "ENSMUSG00000030683.12"; transcript_id "ENSMUSG00000030683.12_tx_1"; exon_id "chr7_126551946_126552245_+"; exonnum "3"; txlen "3109";
chr7	ENSEMBL_gcm37	exon	126551946	126552245	38.6686741504316	+	.	gene_id "ENSMUSG00000030683.12"; transcript_id "ENSMUSG00000030683.12_tx_2"; exon_id "chr7_126551946_126552245_+"; exonnum "3"; txlen "3070";
chr7	ENSEMBL_gcm37	exon	126551946	126552245	0.198853780897293	+	.	gene_id "ENSMUSG00000030683.12"; transcript_id "ENSMUSG00000030683.12_tx_3"; exon_id "chr7_126551946_126552245_+"; exonnum "3"; txlen "3165";
chr7	HAVANA	exon	126552126	126552245	0	+	.	gene_id "ENSMUSG00000030683.12"; transcript_id "ENSMUST00000106332.3"; gene_type "protein_coding"; gene_name "Sez6l2"; transcript_type "protein_coding"; transcript_name "Sez6l2-201"; exon_number 3; exon_id "ENSMUSE00000669507.2"; level 2; protein_id "ENSMUSP00000101939.2"; transcript_support_level "1"; mgi_id "MGI:2385295"; tag "basic"; tag "CCDS"; ccdsid "CCDS57586.1"; havana_gene "OTTMUSG00000023164.1"; havana_transcript "OTTMUST00000056010.1";
chr7	HAVANA	CDS	126552126	126552245	0	+	2	gene_id "ENSMUSG00000030683.12"; transcript_id "ENSMUST00000106332.3"; gene_type "protein_coding"; gene_name "Sez6l2"; transcript_type "protein_coding"; transcript_name "Sez6l2-201"; exon_number 3; exon_id "ENSMUSE00000669507.2"; level 2; protein_id "ENSMUSP00000101939.2"; transcript_support_level "1"; mgi_id "MGI:2385295"; tag "basic"; tag "CCDS"; ccdsid "CCDS57586.1"; havana_gene "OTTMUSG00000023164.1"; havana_transcript "OTTMUST00000056010.1";
chr7	HAVANA	exon	126552557	126552696	0	+	.	gene_id "ENSMUSG00000030683.12"; transcript_id "ENSMUST00000106335.8"; gene_type "protein_coding"; gene_name "Sez6l2"; transcript_type "protein_coding"; transcript_name "Sez6l2-203"; exon_number 4; exon_id "ENSMUSE00000201947.2"; level 2; protein_id "ENSMUSP00000101942.2"; transcript_support_level "1"; mgi_id "MGI:2385295"; tag "basic"; tag "CCDS"; ccdsid "CCDS57585.1"; havana_gene "OTTMUSG00000023164.1"; havana_transcript "OTTMUST00000056008.1";
chr7	HAVANA	CDS	126552557	126552696	0	+	2	gene_id "ENSMUSG00000030683.12"; transcript_id "ENSMUST00000106335.8"; gene_type "protein_coding"; gene_name "Sez6l2"; transcript_type "protein_coding"; transcript_name "Sez6l2-203"; exon_number 4; exon_id "ENSMUSE00000201947.2"; level 2; protein_id "ENSMUSP00000101942.2"; transcript_support_level "1"; mgi_id "MGI:2385295"; tag "basic"; tag "CCDS"; ccdsid "CCDS57585.1"; havana_gene "OTTMUSG00000023164.1"; havana_transcript "OTTMUST00000056008.1";
chr7	HAVANA	exon	126552557	126552696	0	+	.	gene_id "ENSMUSG00000030683.12"; transcript_id "ENSMUST00000146017.3"; gene_type "protein_coding"; gene_name "Sez6l2"; transcript_type "protein_coding"; transcript_name "Sez6l2-206"; exon_number 3; exon_id "ENSMUSE00000201947.2"; level 2; protein_id "ENSMUSP00000115905.3"; transcript_support_level "5"; mgi_id "MGI:2385295"; tag "mRNA_end_NF"; tag "cds_end_NF"; havana_gene "OTTMUSG00000023164.1"; havana_transcript "OTTMUST00000056011.1";
chr7	HAVANA	CDS	126552557	126552696	0	+	2	gene_id "ENSMUSG00000030683.12"; transcript_id "ENSMUST00000146017.3"; gene_type "protein_coding"; gene_name "Sez6l2"; transcript_type "protein_coding"; transcript_name "Sez6l2-206"; exon_number 3; exon_id "ENSMUSE00000201947.2"; level 2; protein_id "ENSMUSP00000115905.3"; transcript_support_level "5"; mgi_id "MGI:2385295"; tag "mRNA_end_NF"; tag "cds_end_NF"; havana_gene "OTTMUSG00000023164.1"; havana_transcript "OTTMUST00000056011.1";
chr7	HAVANA	exon	126552557	126552696	0	+	.	gene_id "ENSMUSG00000030683.12"; transcript_id "ENSMUST00000106333.8"; gene_type "protein_coding"; gene_name "Sez6l2"; transcript_type "protein_coding"; transcript_name "Sez6l2-202"; exon_number 4; exon_id "ENSMUSE00000201947.2"; level 2; protein_id "ENSMUSP00000101940.2"; transcript_support_level "1"; mgi_id "MGI:2385295"; tag "basic"; tag "Ensembl_canonical"; tag "GENCODE_Primary"; tag "appris_principal_1"; tag "CCDS"; ccdsid "CCDS40135.1"; havana_gene "OTTMUSG00000023164.1"; havana_transcript "OTTMUST00000056009.1";
chr7	HAVANA	CDS	126552557	126552696	0	+	2	gene_id "ENSMUSG00000030683.12"; transcript_id "ENSMUST00000106333.8"; gene_type "protein_coding"; gene_name "Sez6l2"; transcript_type "protein_coding"; transcript_name "Sez6l2-202"; exon_number 4; exon_id "ENSMUSE00000201947.2"; level 2; protein_id "ENSMUSP00000101940.2"; transcript_support_level "1"; mgi_id "MGI:2385295"; tag "basic"; tag "Ensembl_canonical"; tag "GENCODE_Primary"; tag "appris_principal_1"; tag "CCDS"; ccdsid "CCDS40135.1"; havana_gene "OTTMUSG00000023164.1"; havana_transcript "OTTMUST00000056009.1";
chr7	HAVANA	exon	126552557	126552696	0	+	.	gene_id "ENSMUSG00000030683.12"; transcript_id "ENSMUST00000106332.3"; gene_type "protein_coding"; gene_name "Sez6l2"; transcript_type "protein_coding"; transcript_name "Sez6l2-201"; exon_number 4; exon_id "ENSMUSE00000201947.2"; level 2; protein_id "ENSMUSP00000101939.2"; transcript_support_level "1"; mgi_id "MGI:2385295"; tag "basic"; tag "CCDS"; ccdsid "CCDS57586.1"; havana_gene "OTTMUSG00000023164.1"; havana_transcript "OTTMUST00000056010.1";
chr7	HAVANA	CDS	126552557	126552696	0	+	2	gene_id "ENSMUSG00000030683.12"; transcript_id "ENSMUST00000106332.3"; gene_type "protein_coding"; gene_name "Sez6l2"; transcript_type "protein_coding"; transcript_name "Sez6l2-201"; exon_number 4; exon_id "ENSMUSE00000201947.2"; level 2; protein_id "ENSMUSP00000101939.2"; transcript_support_level "1"; mgi_id "MGI:2385295"; tag "basic"; tag "CCDS"; ccdsid "CCDS57586.1"; havana_gene "OTTMUSG00000023164.1"; havana_transcript "OTTMUST00000056010.1";
chr7	ENSEMBL_gcm37	exon	126552557	126552696	53.0203624084541	+	.	gene_id "ENSMUSG00000030683.12"; transcript_id "ENSMUSG00000030683.12_tx_1"; exon_id "chr7_126552557_126552696_+"; exonnum "4"; txlen "3109";
chr7	ENSEMBL_gcm37	exon	126552557	126552696	38.6686741504316	+	.	gene_id "ENSMUSG00000030683.12"; transcript_id "ENSMUSG00000030683.12_tx_2"; exon_id "chr7_126552557_126552696_+"; exonnum "4"; txlen "3070";
chr7	ENSEMBL_gcm37	exon	126552557	126552696	0.198853780897293	+	.	gene_id "ENSMUSG00000030683.12"; transcript_id "ENSMUSG00000030683.12_tx_3"; exon_id "chr7_126552557_126552696_+"; exonnum "4"; txlen "3165";
chr7	HAVANA	exon	126552887	126553088	0	+	.	gene_id "ENSMUSG00000030683.12"; transcript_id "ENSMUST00000106335.8"; gene_type "protein_coding"; gene_name "Sez6l2"; transcript_type "protein_coding"; transcript_name "Sez6l2-203"; exon_number 5; exon_id "ENSMUSE00000201953.2"; level 2; protein_id "ENSMUSP00000101942.2"; transcript_support_level "1"; mgi_id "MGI:2385295"; tag "basic"; tag "CCDS"; ccdsid "CCDS57585.1"; havana_gene "OTTMUSG00000023164.1"; havana_transcript "OTTMUST00000056008.1";
chr7	HAVANA	CDS	126552887	126553088	0	+	0	gene_id "ENSMUSG00000030683.12"; transcript_id "ENSMUST00000106335.8"; gene_type "protein_coding"; gene_name "Sez6l2"; transcript_type "protein_coding"; transcript_name "Sez6l2-203"; exon_number 5; exon_id "ENSMUSE00000201953.2"; level 2; protein_id "ENSMUSP00000101942.2"; transcript_support_level "1"; mgi_id "MGI:2385295"; tag "basic"; tag "CCDS"; ccdsid "CCDS57585.1"; havana_gene "OTTMUSG00000023164.1"; havana_transcript "OTTMUST00000056008.1";
chr7	HAVANA	exon	126552887	126553088	0	+	.	gene_id "ENSMUSG00000030683.12"; transcript_id "ENSMUST00000146017.3"; gene_type "protein_coding"; gene_name "Sez6l2"; transcript_type "protein_coding"; transcript_name "Sez6l2-206"; exon_number 4; exon_id "ENSMUSE00000201953.2"; level 2; protein_id "ENSMUSP00000115905.3"; transcript_support_level "5"; mgi_id "MGI:2385295"; tag "mRNA_end_NF"; tag "cds_end_NF"; havana_gene "OTTMUSG00000023164.1"; havana_transcript "OTTMUST00000056011.1";
chr7	HAVANA	CDS	126552887	126553088	0	+	0	gene_id "ENSMUSG00000030683.12"; transcript_id "ENSMUST00000146017.3"; gene_type "protein_coding"; gene_name "Sez6l2"; transcript_type "protein_coding"; transcript_name "Sez6l2-206"; exon_number 4; exon_id "ENSMUSE00000201953.2"; level 2; protein_id "ENSMUSP00000115905.3"; transcript_support_level "5"; mgi_id "MGI:2385295"; tag "mRNA_end_NF"; tag "cds_end_NF"; havana_gene "OTTMUSG00000023164.1"; havana_transcript "OTTMUST00000056011.1";
chr7	HAVANA	exon	126552887	126553088	0	+	.	gene_id "ENSMUSG00000030683.12"; transcript_id "ENSMUST00000106333.8"; gene_type "protein_coding"; gene_name "Sez6l2"; transcript_type "protein_coding"; transcript_name "Sez6l2-202"; exon_number 5; exon_id "ENSMUSE00000201953.2"; level 2; protein_id "ENSMUSP00000101940.2"; transcript_support_level "1"; mgi_id "MGI:2385295"; tag "basic"; tag "Ensembl_canonical"; tag "GENCODE_Primary"; tag "appris_principal_1"; tag "CCDS"; ccdsid "CCDS40135.1"; havana_gene "OTTMUSG00000023164.1"; havana_transcript "OTTMUST00000056009.1";
chr7	HAVANA	CDS	126552887	126553088	0	+	0	gene_id "ENSMUSG00000030683.12"; transcript_id "ENSMUST00000106333.8"; gene_type "protein_coding"; gene_name "Sez6l2"; transcript_type "protein_coding"; transcript_name "Sez6l2-202"; exon_number 5; exon_id "ENSMUSE00000201953.2"; level 2; protein_id "ENSMUSP00000101940.2"; transcript_support_level "1"; mgi_id "MGI:2385295"; tag "basic"; tag "Ensembl_canonical"; tag "GENCODE_Primary"; tag "appris_principal_1"; tag "CCDS"; ccdsid "CCDS40135.1"; havana_gene "OTTMUSG00000023164.1"; havana_transcript "OTTMUST00000056009.1";
chr7	HAVANA	exon	126552887	126553088	0	+	.	gene_id "ENSMUSG00000030683.12"; transcript_id "ENSMUST00000106332.3"; gene_type "protein_coding"; gene_name "Sez6l2"; transcript_type "protein_coding"; transcript_name "Sez6l2-201"; exon_number 5; exon_id "ENSMUSE00000201953.2"; level 2; protein_id "ENSMUSP00000101939.2"; transcript_support_level "1"; mgi_id "MGI:2385295"; tag "basic"; tag "CCDS"; ccdsid "CCDS57586.1"; havana_gene "OTTMUSG00000023164.1"; havana_transcript "OTTMUST00000056010.1";
chr7	HAVANA	CDS	126552887	126553088	0	+	0	gene_id "ENSMUSG00000030683.12"; transcript_id "ENSMUST00000106332.3"; gene_type "protein_coding"; gene_name "Sez6l2"; transcript_type "protein_coding"; transcript_name "Sez6l2-201"; exon_number 5; exon_id "ENSMUSE00000201953.2"; level 2; protein_id "ENSMUSP00000101939.2"; transcript_support_level "1"; mgi_id "MGI:2385295"; tag "basic"; tag "CCDS"; ccdsid "CCDS57586.1"; havana_gene "OTTMUSG00000023164.1"; havana_transcript "OTTMUST00000056010.1";
chr7	ENSEMBL_gcm37	exon	126552887	126553088	53.0203624084541	+	.	gene_id "ENSMUSG00000030683.12"; transcript_id "ENSMUSG00000030683.12_tx_1"; exon_id "chr7_126552887_126553088_+"; exonnum "5"; txlen "3109";
chr7	ENSEMBL_gcm37	exon	126552887	126553088	38.6686741504316	+	.	gene_id "ENSMUSG00000030683.12"; transcript_id "ENSMUSG00000030683.12_tx_2"; exon_id "chr7_126552887_126553088_+"; exonnum "5"; txlen "3070";
chr7	ENSEMBL_gcm37	exon	126552887	126553088	0.198853780897293	+	.	gene_id "ENSMUSG00000030683.12"; transcript_id "ENSMUSG00000030683.12_tx_3"; exon_id "chr7_126552887_126553088_+"; exonnum "5"; txlen "3165";
chr7	HAVANA	exon	126553039	126553088	0	+	.	gene_id "ENSMUSG00000030683.12"; transcript_id "ENSMUST00000125669.3"; gene_type "protein_coding"; gene_name "Sez6l2"; transcript_type "protein_coding"; transcript_name "Sez6l2-204"; exon_number 1; exon_id "ENSMUSE00000739020.2"; level 2; protein_id "ENSMUSP00000145667.2"; transcript_support_level "2"; mgi_id "MGI:2385295"; tag "mRNA_start_NF"; tag "cds_start_NF"; havana_gene "OTTMUSG00000023164.1"; havana_transcript "OTTMUST00000056012.1";
chr7	HAVANA	CDS	126553039	126553088	0	+	1	gene_id "ENSMUSG00000030683.12"; transcript_id "ENSMUST00000125669.3"; gene_type "protein_coding"; gene_name "Sez6l2"; transcript_type "protein_coding"; transcript_name "Sez6l2-204"; exon_number 1; exon_id "ENSMUSE00000739020.2"; level 2; protein_id "ENSMUSP00000145667.2"; transcript_support_level "2"; mgi_id "MGI:2385295"; tag "mRNA_start_NF"; tag "cds_start_NF"; havana_gene "OTTMUSG00000023164.1"; havana_transcript "OTTMUST00000056012.1";
chr7	HAVANA	transcript	126553039	126558623	0	+	.	gene_id "ENSMUSG00000030683.12"; transcript_id "ENSMUST00000125669.3"; gene_type "protein_coding"; gene_name "Sez6l2"; transcript_type "protein_coding"; transcript_name "Sez6l2-204"; level 2; protein_id "ENSMUSP00000145667.2"; transcript_support_level "2"; mgi_id "MGI:2385295"; tag "mRNA_start_NF"; tag "cds_start_NF"; havana_gene "OTTMUSG00000023164.1"; havana_transcript "OTTMUST00000056012.1";
chr7	HAVANA	exon	126557441	126557457	0	+	.	gene_id "ENSMUSG00000030683.12"; transcript_id "ENSMUST00000146017.3"; gene_type "protein_coding"; gene_name "Sez6l2"; transcript_type "protein_coding"; transcript_name "Sez6l2-206"; exon_number 5; exon_id "ENSMUSE00001469073.2"; level 2; protein_id "ENSMUSP00000115905.3"; transcript_support_level "5"; mgi_id "MGI:2385295"; tag "mRNA_end_NF"; tag "cds_end_NF"; havana_gene "OTTMUSG00000023164.1"; havana_transcript "OTTMUST00000056011.1";
chr7	HAVANA	CDS	126557441	126557457	0	+	2	gene_id "ENSMUSG00000030683.12"; transcript_id "ENSMUST00000146017.3"; gene_type "protein_coding"; gene_name "Sez6l2"; transcript_type "protein_coding"; transcript_name "Sez6l2-206"; exon_number 5; exon_id "ENSMUSE00001469073.2"; level 2; protein_id "ENSMUSP00000115905.3"; transcript_support_level "5"; mgi_id "MGI:2385295"; tag "mRNA_end_NF"; tag "cds_end_NF"; havana_gene "OTTMUSG00000023164.1"; havana_transcript "OTTMUST00000056011.1";
chr7	HAVANA	exon	126557441	126557626	0	+	.	gene_id "ENSMUSG00000030683.12"; transcript_id "ENSMUST00000106335.8"; gene_type "protein_coding"; gene_name "Sez6l2"; transcript_type "protein_coding"; transcript_name "Sez6l2-203"; exon_number 6; exon_id "ENSMUSE00001306383.2"; level 2; protein_id "ENSMUSP00000101942.2"; transcript_support_level "1"; mgi_id "MGI:2385295"; tag "basic"; tag "CCDS"; ccdsid "CCDS57585.1"; havana_gene "OTTMUSG00000023164.1"; havana_transcript "OTTMUST00000056008.1";
chr7	HAVANA	CDS	126557441	126557626	0	+	2	gene_id "ENSMUSG00000030683.12"; transcript_id "ENSMUST00000106335.8"; gene_type "protein_coding"; gene_name "Sez6l2"; transcript_type "protein_coding"; transcript_name "Sez6l2-203"; exon_number 6; exon_id "ENSMUSE00001306383.2"; level 2; protein_id "ENSMUSP00000101942.2"; transcript_support_level "1"; mgi_id "MGI:2385295"; tag "basic"; tag "CCDS"; ccdsid "CCDS57585.1"; havana_gene "OTTMUSG00000023164.1"; havana_transcript "OTTMUST00000056008.1";
chr7	HAVANA	exon	126557441	126557626	0	+	.	gene_id "ENSMUSG00000030683.12"; transcript_id "ENSMUST00000106333.8"; gene_type "protein_coding"; gene_name "Sez6l2"; transcript_type "protein_coding"; transcript_name "Sez6l2-202"; exon_number 6; exon_id "ENSMUSE00001306383.2"; level 2; protein_id "ENSMUSP00000101940.2"; transcript_support_level "1"; mgi_id "MGI:2385295"; tag "basic"; tag "Ensembl_canonical"; tag "GENCODE_Primary"; tag "appris_principal_1"; tag "CCDS"; ccdsid "CCDS40135.1"; havana_gene "OTTMUSG00000023164.1"; havana_transcript "OTTMUST00000056009.1";
chr7	HAVANA	CDS	126557441	126557626	0	+	2	gene_id "ENSMUSG00000030683.12"; transcript_id "ENSMUST00000106333.8"; gene_type "protein_coding"; gene_name "Sez6l2"; transcript_type "protein_coding"; transcript_name "Sez6l2-202"; exon_number 6; exon_id "ENSMUSE00001306383.2"; level 2; protein_id "ENSMUSP00000101940.2"; transcript_support_level "1"; mgi_id "MGI:2385295"; tag "basic"; tag "Ensembl_canonical"; tag "GENCODE_Primary"; tag "appris_principal_1"; tag "CCDS"; ccdsid "CCDS40135.1"; havana_gene "OTTMUSG00000023164.1"; havana_transcript "OTTMUST00000056009.1";
chr7	HAVANA	exon	126557441	126557626	0	+	.	gene_id "ENSMUSG00000030683.12"; transcript_id "ENSMUST00000106332.3"; gene_type "protein_coding"; gene_name "Sez6l2"; transcript_type "protein_coding"; transcript_name "Sez6l2-201"; exon_number 6; exon_id "ENSMUSE00001306383.2"; level 2; protein_id "ENSMUSP00000101939.2"; transcript_support_level "1"; mgi_id "MGI:2385295"; tag "basic"; tag "CCDS"; ccdsid "CCDS57586.1"; havana_gene "OTTMUSG00000023164.1"; havana_transcript "OTTMUST00000056010.1";
chr7	HAVANA	CDS	126557441	126557626	0	+	2	gene_id "ENSMUSG00000030683.12"; transcript_id "ENSMUST00000106332.3"; gene_type "protein_coding"; gene_name "Sez6l2"; transcript_type "protein_coding"; transcript_name "Sez6l2-201"; exon_number 6; exon_id "ENSMUSE00001306383.2"; level 2; protein_id "ENSMUSP00000101939.2"; transcript_support_level "1"; mgi_id "MGI:2385295"; tag "basic"; tag "CCDS"; ccdsid "CCDS57586.1"; havana_gene "OTTMUSG00000023164.1"; havana_transcript "OTTMUST00000056010.1";
chr7	HAVANA	exon	126557441	126557626	0	+	.	gene_id "ENSMUSG00000030683.12"; transcript_id "ENSMUST00000125669.3"; gene_type "protein_coding"; gene_name "Sez6l2"; transcript_type "protein_coding"; transcript_name "Sez6l2-204"; exon_number 2; exon_id "ENSMUSE00001306383.2"; level 2; protein_id "ENSMUSP00000145667.2"; transcript_support_level "2"; mgi_id "MGI:2385295"; tag "mRNA_start_NF"; tag "cds_start_NF"; havana_gene "OTTMUSG00000023164.1"; havana_transcript "OTTMUST00000056012.1";
chr7	HAVANA	CDS	126557441	126557626	0	+	2	gene_id "ENSMUSG00000030683.12"; transcript_id "ENSMUST00000125669.3"; gene_type "protein_coding"; gene_name "Sez6l2"; transcript_type "protein_coding"; transcript_name "Sez6l2-204"; exon_number 2; exon_id "ENSMUSE00001306383.2"; level 2; protein_id "ENSMUSP00000145667.2"; transcript_support_level "2"; mgi_id "MGI:2385295"; tag "mRNA_start_NF"; tag "cds_start_NF"; havana_gene "OTTMUSG00000023164.1"; havana_transcript "OTTMUST00000056012.1";
chr7	ENSEMBL_gcm37	exon	126557441	126557626	53.0203624084541	+	.	gene_id "ENSMUSG00000030683.12"; transcript_id "ENSMUSG00000030683.12_tx_1"; exon_id "chr7_126557441_126557626_+"; exonnum "6"; txlen "3109";
chr7	ENSEMBL_gcm37	exon	126557441	126557626	38.6686741504316	+	.	gene_id "ENSMUSG00000030683.12"; transcript_id "ENSMUSG00000030683.12_tx_2"; exon_id "chr7_126557441_126557626_+"; exonnum "6"; txlen "3070";
chr7	ENSEMBL_gcm37	exon	126557441	126557626	0.198853780897293	+	.	gene_id "ENSMUSG00000030683.12"; transcript_id "ENSMUSG00000030683.12_tx_3"; exon_id "chr7_126557441_126557626_+"; exonnum "6"; txlen "3165";
chr7	HAVANA	exon	126558219	126558387	0	+	.	gene_id "ENSMUSG00000030683.12"; transcript_id "ENSMUST00000106335.8"; gene_type "protein_coding"; gene_name "Sez6l2"; transcript_type "protein_coding"; transcript_name "Sez6l2-203"; exon_number 7; exon_id "ENSMUSE00000201945.2"; level 2; protein_id "ENSMUSP00000101942.2"; transcript_support_level "1"; mgi_id "MGI:2385295"; tag "basic"; tag "CCDS"; ccdsid "CCDS57585.1"; havana_gene "OTTMUSG00000023164.1"; havana_transcript "OTTMUST00000056008.1";
chr7	HAVANA	CDS	126558219	126558387	0	+	2	gene_id "ENSMUSG00000030683.12"; transcript_id "ENSMUST00000106335.8"; gene_type "protein_coding"; gene_name "Sez6l2"; transcript_type "protein_coding"; transcript_name "Sez6l2-203"; exon_number 7; exon_id "ENSMUSE00000201945.2"; level 2; protein_id "ENSMUSP00000101942.2"; transcript_support_level "1"; mgi_id "MGI:2385295"; tag "basic"; tag "CCDS"; ccdsid "CCDS57585.1"; havana_gene "OTTMUSG00000023164.1"; havana_transcript "OTTMUST00000056008.1";
chr7	HAVANA	exon	126558219	126558387	0	+	.	gene_id "ENSMUSG00000030683.12"; transcript_id "ENSMUST00000106333.8"; gene_type "protein_coding"; gene_name "Sez6l2"; transcript_type "protein_coding"; transcript_name "Sez6l2-202"; exon_number 7; exon_id "ENSMUSE00000201945.2"; level 2; protein_id "ENSMUSP00000101940.2"; transcript_support_level "1"; mgi_id "MGI:2385295"; tag "basic"; tag "Ensembl_canonical"; tag "GENCODE_Primary"; tag "appris_principal_1"; tag "CCDS"; ccdsid "CCDS40135.1"; havana_gene "OTTMUSG00000023164.1"; havana_transcript "OTTMUST00000056009.1";
chr7	HAVANA	CDS	126558219	126558387	0	+	2	gene_id "ENSMUSG00000030683.12"; transcript_id "ENSMUST00000106333.8"; gene_type "protein_coding"; gene_name "Sez6l2"; transcript_type "protein_coding"; transcript_name "Sez6l2-202"; exon_number 7; exon_id "ENSMUSE00000201945.2"; level 2; protein_id "ENSMUSP00000101940.2"; transcript_support_level "1"; mgi_id "MGI:2385295"; tag "basic"; tag "Ensembl_canonical"; tag "GENCODE_Primary"; tag "appris_principal_1"; tag "CCDS"; ccdsid "CCDS40135.1"; havana_gene "OTTMUSG00000023164.1"; havana_transcript "OTTMUST00000056009.1";
chr7	HAVANA	exon	126558219	126558387	0	+	.	gene_id "ENSMUSG00000030683.12"; transcript_id "ENSMUST00000106332.3"; gene_type "protein_coding"; gene_name "Sez6l2"; transcript_type "protein_coding"; transcript_name "Sez6l2-201"; exon_number 7; exon_id "ENSMUSE00000201945.2"; level 2; protein_id "ENSMUSP00000101939.2"; transcript_support_level "1"; mgi_id "MGI:2385295"; tag "basic"; tag "CCDS"; ccdsid "CCDS57586.1"; havana_gene "OTTMUSG00000023164.1"; havana_transcript "OTTMUST00000056010.1";
chr7	HAVANA	CDS	126558219	126558387	0	+	2	gene_id "ENSMUSG00000030683.12"; transcript_id "ENSMUST00000106332.3"; gene_type "protein_coding"; gene_name "Sez6l2"; transcript_type "protein_coding"; transcript_name "Sez6l2-201"; exon_number 7; exon_id "ENSMUSE00000201945.2"; level 2; protein_id "ENSMUSP00000101939.2"; transcript_support_level "1"; mgi_id "MGI:2385295"; tag "basic"; tag "CCDS"; ccdsid "CCDS57586.1"; havana_gene "OTTMUSG00000023164.1"; havana_transcript "OTTMUST00000056010.1";
chr7	ENSEMBL_gcm37	exon	126558219	126558387	53.0203624084541	+	.	gene_id "ENSMUSG00000030683.12"; transcript_id "ENSMUSG00000030683.12_tx_1"; exon_id "chr7_126558219_126558387_+"; exonnum "7"; txlen "3109";
chr7	ENSEMBL_gcm37	exon	126558219	126558387	38.6686741504316	+	.	gene_id "ENSMUSG00000030683.12"; transcript_id "ENSMUSG00000030683.12_tx_2"; exon_id "chr7_126558219_126558387_+"; exonnum "7"; txlen "3070";
chr7	ENSEMBL_gcm37	exon	126558219	126558387	0.198853780897293	+	.	gene_id "ENSMUSG00000030683.12"; transcript_id "ENSMUSG00000030683.12_tx_3"; exon_id "chr7_126558219_126558387_+"; exonnum "7"; txlen "3165";
chr7	HAVANA	CDS	126558219	126558388	0	+	2	gene_id "ENSMUSG00000030683.12"; transcript_id "ENSMUST00000125669.3"; gene_type "protein_coding"; gene_name "Sez6l2"; transcript_type "protein_coding"; transcript_name "Sez6l2-204"; exon_number 3; exon_id "ENSMUSE00000790852.2"; level 2; protein_id "ENSMUSP00000145667.2"; transcript_support_level "2"; mgi_id "MGI:2385295"; tag "mRNA_start_NF"; tag "cds_start_NF"; havana_gene "OTTMUSG00000023164.1"; havana_transcript "OTTMUST00000056012.1";
chr7	HAVANA	exon	126558219	126558623	0	+	.	gene_id "ENSMUSG00000030683.12"; transcript_id "ENSMUST00000125669.3"; gene_type "protein_coding"; gene_name "Sez6l2"; transcript_type "protein_coding"; transcript_name "Sez6l2-204"; exon_number 3; exon_id "ENSMUSE00000790852.2"; level 2; protein_id "ENSMUSP00000145667.2"; transcript_support_level "2"; mgi_id "MGI:2385295"; tag "mRNA_start_NF"; tag "cds_start_NF"; havana_gene "OTTMUSG00000023164.1"; havana_transcript "OTTMUST00000056012.1";
chr7	HAVANA	stop_codon	126558389	126558391	0	+	0	gene_id "ENSMUSG00000030683.12"; transcript_id "ENSMUST00000125669.3"; gene_type "protein_coding"; gene_name "Sez6l2"; transcript_type "protein_coding"; transcript_name "Sez6l2-204"; exon_number 3; exon_id "ENSMUSE00000790852.2"; level 2; protein_id "ENSMUSP00000145667.2"; transcript_support_level "2"; mgi_id "MGI:2385295"; tag "mRNA_start_NF"; tag "cds_start_NF"; havana_gene "OTTMUSG00000023164.1"; havana_transcript "OTTMUST00000056012.1";
chr7	HAVANA	UTR	126558389	126558623	0	+	.	gene_id "ENSMUSG00000030683.12"; transcript_id "ENSMUST00000125669.3"; gene_type "protein_coding"; gene_name "Sez6l2"; transcript_type "protein_coding"; transcript_name "Sez6l2-204"; exon_number 3; exon_id "ENSMUSE00000790852.2"; level 2; protein_id "ENSMUSP00000145667.2"; transcript_support_level "2"; mgi_id "MGI:2385295"; tag "mRNA_start_NF"; tag "cds_start_NF"; havana_gene "OTTMUSG00000023164.1"; havana_transcript "OTTMUST00000056012.1";
chr7	HAVANA	exon	126558963	126559126	0	+	.	gene_id "ENSMUSG00000030683.12"; transcript_id "ENSMUST00000106335.8"; gene_type "protein_coding"; gene_name "Sez6l2"; transcript_type "protein_coding"; transcript_name "Sez6l2-203"; exon_number 8; exon_id "ENSMUSE00000292201.2"; level 2; protein_id "ENSMUSP00000101942.2"; transcript_support_level "1"; mgi_id "MGI:2385295"; tag "basic"; tag "CCDS"; ccdsid "CCDS57585.1"; havana_gene "OTTMUSG00000023164.1"; havana_transcript "OTTMUST00000056008.1";
chr7	HAVANA	CDS	126558963	126559126	0	+	1	gene_id "ENSMUSG00000030683.12"; transcript_id "ENSMUST00000106335.8"; gene_type "protein_coding"; gene_name "Sez6l2"; transcript_type "protein_coding"; transcript_name "Sez6l2-203"; exon_number 8; exon_id "ENSMUSE00000292201.2"; level 2; protein_id "ENSMUSP00000101942.2"; transcript_support_level "1"; mgi_id "MGI:2385295"; tag "basic"; tag "CCDS"; ccdsid "CCDS57585.1"; havana_gene "OTTMUSG00000023164.1"; havana_transcript "OTTMUST00000056008.1";
chr7	HAVANA	exon	126558963	126559126	0	+	.	gene_id "ENSMUSG00000030683.12"; transcript_id "ENSMUST00000106333.8"; gene_type "protein_coding"; gene_name "Sez6l2"; transcript_type "protein_coding"; transcript_name "Sez6l2-202"; exon_number 8; exon_id "ENSMUSE00000292201.2"; level 2; protein_id "ENSMUSP00000101940.2"; transcript_support_level "1"; mgi_id "MGI:2385295"; tag "basic"; tag "Ensembl_canonical"; tag "GENCODE_Primary"; tag "appris_principal_1"; tag "CCDS"; ccdsid "CCDS40135.1"; havana_gene "OTTMUSG00000023164.1"; havana_transcript "OTTMUST00000056009.1";
chr7	HAVANA	CDS	126558963	126559126	0	+	1	gene_id "ENSMUSG00000030683.12"; transcript_id "ENSMUST00000106333.8"; gene_type "protein_coding"; gene_name "Sez6l2"; transcript_type "protein_coding"; transcript_name "Sez6l2-202"; exon_number 8; exon_id "ENSMUSE00000292201.2"; level 2; protein_id "ENSMUSP00000101940.2"; transcript_support_level "1"; mgi_id "MGI:2385295"; tag "basic"; tag "Ensembl_canonical"; tag "GENCODE_Primary"; tag "appris_principal_1"; tag "CCDS"; ccdsid "CCDS40135.1"; havana_gene "OTTMUSG00000023164.1"; havana_transcript "OTTMUST00000056009.1";
chr7	HAVANA	exon	126558963	126559126	0	+	.	gene_id "ENSMUSG00000030683.12"; transcript_id "ENSMUST00000106332.3"; gene_type "protein_coding"; gene_name "Sez6l2"; transcript_type "protein_coding"; transcript_name "Sez6l2-201"; exon_number 8; exon_id "ENSMUSE00000292201.2"; level 2; protein_id "ENSMUSP00000101939.2"; transcript_support_level "1"; mgi_id "MGI:2385295"; tag "basic"; tag "CCDS"; ccdsid "CCDS57586.1"; havana_gene "OTTMUSG00000023164.1"; havana_transcript "OTTMUST00000056010.1";
chr7	HAVANA	CDS	126558963	126559126	0	+	1	gene_id "ENSMUSG00000030683.12"; transcript_id "ENSMUST00000106332.3"; gene_type "protein_coding"; gene_name "Sez6l2"; transcript_type "protein_coding"; transcript_name "Sez6l2-201"; exon_number 8; exon_id "ENSMUSE00000292201.2"; level 2; protein_id "ENSMUSP00000101939.2"; transcript_support_level "1"; mgi_id "MGI:2385295"; tag "basic"; tag "CCDS"; ccdsid "CCDS57586.1"; havana_gene "OTTMUSG00000023164.1"; havana_transcript "OTTMUST00000056010.1";
chr7	ENSEMBL_gcm37	exon	126558963	126559126	53.0203624084541	+	.	gene_id "ENSMUSG00000030683.12"; transcript_id "ENSMUSG00000030683.12_tx_1"; exon_id "chr7_126558963_126559126_+"; exonnum "8"; txlen "3109";
chr7	ENSEMBL_gcm37	exon	126558963	126559126	38.6686741504316	+	.	gene_id "ENSMUSG00000030683.12"; transcript_id "ENSMUSG00000030683.12_tx_2"; exon_id "chr7_126558963_126559126_+"; exonnum "8"; txlen "3070";
chr7	ENSEMBL_gcm37	exon	126558963	126559126	0.198853780897293	+	.	gene_id "ENSMUSG00000030683.12"; transcript_id "ENSMUSG00000030683.12_tx_3"; exon_id "chr7_126558963_126559126_+"; exonnum "8"; txlen "3165";
chr7	sragcm37_mid	exon	126560688	126560743	0.198853780897293	+	.	gene_id "ENSMUSG00000030683.12"; transcript_id "ENSMUSG00000030683.12_tx_3"; exon_id "chr7_126560688_126560743_+"; exonnum "9"; txlen "3165";
chr7	HAVANA	exon	126560909	126561109	0	+	.	gene_id "ENSMUSG00000030683.12"; transcript_id "ENSMUST00000106335.8"; gene_type "protein_coding"; gene_name "Sez6l2"; transcript_type "protein_coding"; transcript_name "Sez6l2-203"; exon_number 9; exon_id "ENSMUSE00000292191.2"; level 2; protein_id "ENSMUSP00000101942.2"; transcript_support_level "1"; mgi_id "MGI:2385295"; tag "basic"; tag "CCDS"; ccdsid "CCDS57585.1"; havana_gene "OTTMUSG00000023164.1"; havana_transcript "OTTMUST00000056008.1";
chr7	HAVANA	CDS	126560909	126561109	0	+	2	gene_id "ENSMUSG00000030683.12"; transcript_id "ENSMUST00000106335.8"; gene_type "protein_coding"; gene_name "Sez6l2"; transcript_type "protein_coding"; transcript_name "Sez6l2-203"; exon_number 9; exon_id "ENSMUSE00000292191.2"; level 2; protein_id "ENSMUSP00000101942.2"; transcript_support_level "1"; mgi_id "MGI:2385295"; tag "basic"; tag "CCDS"; ccdsid "CCDS57585.1"; havana_gene "OTTMUSG00000023164.1"; havana_transcript "OTTMUST00000056008.1";
chr7	HAVANA	exon	126560909	126561109	0	+	.	gene_id "ENSMUSG00000030683.12"; transcript_id "ENSMUST00000106333.8"; gene_type "protein_coding"; gene_name "Sez6l2"; transcript_type "protein_coding"; transcript_name "Sez6l2-202"; exon_number 9; exon_id "ENSMUSE00000292191.2"; level 2; protein_id "ENSMUSP00000101940.2"; transcript_support_level "1"; mgi_id "MGI:2385295"; tag "basic"; tag "Ensembl_canonical"; tag "GENCODE_Primary"; tag "appris_principal_1"; tag "CCDS"; ccdsid "CCDS40135.1"; havana_gene "OTTMUSG00000023164.1"; havana_transcript "OTTMUST00000056009.1";
chr7	HAVANA	CDS	126560909	126561109	0	+	2	gene_id "ENSMUSG00000030683.12"; transcript_id "ENSMUST00000106333.8"; gene_type "protein_coding"; gene_name "Sez6l2"; transcript_type "protein_coding"; transcript_name "Sez6l2-202"; exon_number 9; exon_id "ENSMUSE00000292191.2"; level 2; protein_id "ENSMUSP00000101940.2"; transcript_support_level "1"; mgi_id "MGI:2385295"; tag "basic"; tag "Ensembl_canonical"; tag "GENCODE_Primary"; tag "appris_principal_1"; tag "CCDS"; ccdsid "CCDS40135.1"; havana_gene "OTTMUSG00000023164.1"; havana_transcript "OTTMUST00000056009.1";
chr7	HAVANA	exon	126560909	126561109	0	+	.	gene_id "ENSMUSG00000030683.12"; transcript_id "ENSMUST00000106332.3"; gene_type "protein_coding"; gene_name "Sez6l2"; transcript_type "protein_coding"; transcript_name "Sez6l2-201"; exon_number 9; exon_id "ENSMUSE00000292191.2"; level 2; protein_id "ENSMUSP00000101939.2"; transcript_support_level "1"; mgi_id "MGI:2385295"; tag "basic"; tag "CCDS"; ccdsid "CCDS57586.1"; havana_gene "OTTMUSG00000023164.1"; havana_transcript "OTTMUST00000056010.1";
chr7	HAVANA	CDS	126560909	126561109	0	+	2	gene_id "ENSMUSG00000030683.12"; transcript_id "ENSMUST00000106332.3"; gene_type "protein_coding"; gene_name "Sez6l2"; transcript_type "protein_coding"; transcript_name "Sez6l2-201"; exon_number 9; exon_id "ENSMUSE00000292191.2"; level 2; protein_id "ENSMUSP00000101939.2"; transcript_support_level "1"; mgi_id "MGI:2385295"; tag "basic"; tag "CCDS"; ccdsid "CCDS57586.1"; havana_gene "OTTMUSG00000023164.1"; havana_transcript "OTTMUST00000056010.1";
chr7	ENSEMBL_gcm37	exon	126560909	126561109	53.0203624084541	+	.	gene_id "ENSMUSG00000030683.12"; transcript_id "ENSMUSG00000030683.12_tx_1"; exon_id "chr7_126560909_126561109_+"; exonnum "9"; txlen "3109";
chr7	ENSEMBL_gcm37	exon	126560909	126561109	38.6686741504316	+	.	gene_id "ENSMUSG00000030683.12"; transcript_id "ENSMUSG00000030683.12_tx_2"; exon_id "chr7_126560909_126561109_+"; exonnum "9"; txlen "3070";
chr7	ENSEMBL_gcm37	exon	126560909	126561109	0.198853780897293	+	.	gene_id "ENSMUSG00000030683.12"; transcript_id "ENSMUSG00000030683.12_tx_3"; exon_id "chr7_126560909_126561109_+"; exonnum "10"; txlen "3165";
chr7	HAVANA	exon	126561525	126561663	0	+	.	gene_id "ENSMUSG00000030683.12"; transcript_id "ENSMUST00000106335.8"; gene_type "protein_coding"; gene_name "Sez6l2"; transcript_type "protein_coding"; transcript_name "Sez6l2-203"; exon_number 10; exon_id "ENSMUSE00000201944.2"; level 2; protein_id "ENSMUSP00000101942.2"; transcript_support_level "1"; mgi_id "MGI:2385295"; tag "basic"; tag "CCDS"; ccdsid "CCDS57585.1"; havana_gene "OTTMUSG00000023164.1"; havana_transcript "OTTMUST00000056008.1";
chr7	HAVANA	CDS	126561525	126561663	0	+	2	gene_id "ENSMUSG00000030683.12"; transcript_id "ENSMUST00000106335.8"; gene_type "protein_coding"; gene_name "Sez6l2"; transcript_type "protein_coding"; transcript_name "Sez6l2-203"; exon_number 10; exon_id "ENSMUSE00000201944.2"; level 2; protein_id "ENSMUSP00000101942.2"; transcript_support_level "1"; mgi_id "MGI:2385295"; tag "basic"; tag "CCDS"; ccdsid "CCDS57585.1"; havana_gene "OTTMUSG00000023164.1"; havana_transcript "OTTMUST00000056008.1";
chr7	HAVANA	exon	126561525	126561663	0	+	.	gene_id "ENSMUSG00000030683.12"; transcript_id "ENSMUST00000106333.8"; gene_type "protein_coding"; gene_name "Sez6l2"; transcript_type "protein_coding"; transcript_name "Sez6l2-202"; exon_number 10; exon_id "ENSMUSE00000201944.2"; level 2; protein_id "ENSMUSP00000101940.2"; transcript_support_level "1"; mgi_id "MGI:2385295"; tag "basic"; tag "Ensembl_canonical"; tag "GENCODE_Primary"; tag "appris_principal_1"; tag "CCDS"; ccdsid "CCDS40135.1"; havana_gene "OTTMUSG00000023164.1"; havana_transcript "OTTMUST00000056009.1";
chr7	HAVANA	CDS	126561525	126561663	0	+	2	gene_id "ENSMUSG00000030683.12"; transcript_id "ENSMUST00000106333.8"; gene_type "protein_coding"; gene_name "Sez6l2"; transcript_type "protein_coding"; transcript_name "Sez6l2-202"; exon_number 10; exon_id "ENSMUSE00000201944.2"; level 2; protein_id "ENSMUSP00000101940.2"; transcript_support_level "1"; mgi_id "MGI:2385295"; tag "basic"; tag "Ensembl_canonical"; tag "GENCODE_Primary"; tag "appris_principal_1"; tag "CCDS"; ccdsid "CCDS40135.1"; havana_gene "OTTMUSG00000023164.1"; havana_transcript "OTTMUST00000056009.1";
chr7	HAVANA	exon	126561525	126561663	0	+	.	gene_id "ENSMUSG00000030683.12"; transcript_id "ENSMUST00000106332.3"; gene_type "protein_coding"; gene_name "Sez6l2"; transcript_type "protein_coding"; transcript_name "Sez6l2-201"; exon_number 10; exon_id "ENSMUSE00000201944.2"; level 2; protein_id "ENSMUSP00000101939.2"; transcript_support_level "1"; mgi_id "MGI:2385295"; tag "basic"; tag "CCDS"; ccdsid "CCDS57586.1"; havana_gene "OTTMUSG00000023164.1"; havana_transcript "OTTMUST00000056010.1";
chr7	HAVANA	CDS	126561525	126561663	0	+	2	gene_id "ENSMUSG00000030683.12"; transcript_id "ENSMUST00000106332.3"; gene_type "protein_coding"; gene_name "Sez6l2"; transcript_type "protein_coding"; transcript_name "Sez6l2-201"; exon_number 10; exon_id "ENSMUSE00000201944.2"; level 2; protein_id "ENSMUSP00000101939.2"; transcript_support_level "1"; mgi_id "MGI:2385295"; tag "basic"; tag "CCDS"; ccdsid "CCDS57586.1"; havana_gene "OTTMUSG00000023164.1"; havana_transcript "OTTMUST00000056010.1";
chr7	ENSEMBL_gcm37	exon	126561525	126561663	53.0203624084541	+	.	gene_id "ENSMUSG00000030683.12"; transcript_id "ENSMUSG00000030683.12_tx_1"; exon_id "chr7_126561525_126561663_+"; exonnum "10"; txlen "3109";
chr7	ENSEMBL_gcm37	exon	126561525	126561663	38.6686741504316	+	.	gene_id "ENSMUSG00000030683.12"; transcript_id "ENSMUSG00000030683.12_tx_2"; exon_id "chr7_126561525_126561663_+"; exonnum "10"; txlen "3070";
chr7	ENSEMBL_gcm37	exon	126561525	126561663	0.198853780897293	+	.	gene_id "ENSMUSG00000030683.12"; transcript_id "ENSMUSG00000030683.12_tx_3"; exon_id "chr7_126561525_126561663_+"; exonnum "11"; txlen "3165";
chr7	HAVANA	exon	126562437	126562633	0	+	.	gene_id "ENSMUSG00000030683.12"; transcript_id "ENSMUST00000106335.8"; gene_type "protein_coding"; gene_name "Sez6l2"; transcript_type "protein_coding"; transcript_name "Sez6l2-203"; exon_number 11; exon_id "ENSMUSE00000201949.2"; level 2; protein_id "ENSMUSP00000101942.2"; transcript_support_level "1"; mgi_id "MGI:2385295"; tag "basic"; tag "CCDS"; ccdsid "CCDS57585.1"; havana_gene "OTTMUSG00000023164.1"; havana_transcript "OTTMUST00000056008.1";
chr7	HAVANA	CDS	126562437	126562633	0	+	1	gene_id "ENSMUSG00000030683.12"; transcript_id "ENSMUST00000106335.8"; gene_type "protein_coding"; gene_name "Sez6l2"; transcript_type "protein_coding"; transcript_name "Sez6l2-203"; exon_number 11; exon_id "ENSMUSE00000201949.2"; level 2; protein_id "ENSMUSP00000101942.2"; transcript_support_level "1"; mgi_id "MGI:2385295"; tag "basic"; tag "CCDS"; ccdsid "CCDS57585.1"; havana_gene "OTTMUSG00000023164.1"; havana_transcript "OTTMUST00000056008.1";
chr7	HAVANA	exon	126562437	126562633	0	+	.	gene_id "ENSMUSG00000030683.12"; transcript_id "ENSMUST00000106333.8"; gene_type "protein_coding"; gene_name "Sez6l2"; transcript_type "protein_coding"; transcript_name "Sez6l2-202"; exon_number 11; exon_id "ENSMUSE00000201949.2"; level 2; protein_id "ENSMUSP00000101940.2"; transcript_support_level "1"; mgi_id "MGI:2385295"; tag "basic"; tag "Ensembl_canonical"; tag "GENCODE_Primary"; tag "appris_principal_1"; tag "CCDS"; ccdsid "CCDS40135.1"; havana_gene "OTTMUSG00000023164.1"; havana_transcript "OTTMUST00000056009.1";
chr7	HAVANA	CDS	126562437	126562633	0	+	1	gene_id "ENSMUSG00000030683.12"; transcript_id "ENSMUST00000106333.8"; gene_type "protein_coding"; gene_name "Sez6l2"; transcript_type "protein_coding"; transcript_name "Sez6l2-202"; exon_number 11; exon_id "ENSMUSE00000201949.2"; level 2; protein_id "ENSMUSP00000101940.2"; transcript_support_level "1"; mgi_id "MGI:2385295"; tag "basic"; tag "Ensembl_canonical"; tag "GENCODE_Primary"; tag "appris_principal_1"; tag "CCDS"; ccdsid "CCDS40135.1"; havana_gene "OTTMUSG00000023164.1"; havana_transcript "OTTMUST00000056009.1";
chr7	HAVANA	exon	126562437	126562633	0	+	.	gene_id "ENSMUSG00000030683.12"; transcript_id "ENSMUST00000106332.3"; gene_type "protein_coding"; gene_name "Sez6l2"; transcript_type "protein_coding"; transcript_name "Sez6l2-201"; exon_number 11; exon_id "ENSMUSE00000201949.2"; level 2; protein_id "ENSMUSP00000101939.2"; transcript_support_level "1"; mgi_id "MGI:2385295"; tag "basic"; tag "CCDS"; ccdsid "CCDS57586.1"; havana_gene "OTTMUSG00000023164.1"; havana_transcript "OTTMUST00000056010.1";
chr7	HAVANA	CDS	126562437	126562633	0	+	1	gene_id "ENSMUSG00000030683.12"; transcript_id "ENSMUST00000106332.3"; gene_type "protein_coding"; gene_name "Sez6l2"; transcript_type "protein_coding"; transcript_name "Sez6l2-201"; exon_number 11; exon_id "ENSMUSE00000201949.2"; level 2; protein_id "ENSMUSP00000101939.2"; transcript_support_level "1"; mgi_id "MGI:2385295"; tag "basic"; tag "CCDS"; ccdsid "CCDS57586.1"; havana_gene "OTTMUSG00000023164.1"; havana_transcript "OTTMUST00000056010.1";
chr7	ENSEMBL_gcm37	exon	126562437	126562633	53.0203624084541	+	.	gene_id "ENSMUSG00000030683.12"; transcript_id "ENSMUSG00000030683.12_tx_1"; exon_id "chr7_126562437_126562633_+"; exonnum "11"; txlen "3109";
chr7	ENSEMBL_gcm37	exon	126562437	126562633	38.6686741504316	+	.	gene_id "ENSMUSG00000030683.12"; transcript_id "ENSMUSG00000030683.12_tx_2"; exon_id "chr7_126562437_126562633_+"; exonnum "11"; txlen "3070";
chr7	ENSEMBL_gcm37	exon	126562437	126562633	0.198853780897293	+	.	gene_id "ENSMUSG00000030683.12"; transcript_id "ENSMUSG00000030683.12_tx_3"; exon_id "chr7_126562437_126562633_+"; exonnum "12"; txlen "3165";
chr7	HAVANA	exon	126562735	126562929	0	+	.	gene_id "ENSMUSG00000030683.12"; transcript_id "ENSMUST00000106335.8"; gene_type "protein_coding"; gene_name "Sez6l2"; transcript_type "protein_coding"; transcript_name "Sez6l2-203"; exon_number 12; exon_id "ENSMUSE00000201943.2"; level 2; protein_id "ENSMUSP00000101942.2"; transcript_support_level "1"; mgi_id "MGI:2385295"; tag "basic"; tag "CCDS"; ccdsid "CCDS57585.1"; havana_gene "OTTMUSG00000023164.1"; havana_transcript "OTTMUST00000056008.1";
chr7	HAVANA	CDS	126562735	126562929	0	+	2	gene_id "ENSMUSG00000030683.12"; transcript_id "ENSMUST00000106335.8"; gene_type "protein_coding"; gene_name "Sez6l2"; transcript_type "protein_coding"; transcript_name "Sez6l2-203"; exon_number 12; exon_id "ENSMUSE00000201943.2"; level 2; protein_id "ENSMUSP00000101942.2"; transcript_support_level "1"; mgi_id "MGI:2385295"; tag "basic"; tag "CCDS"; ccdsid "CCDS57585.1"; havana_gene "OTTMUSG00000023164.1"; havana_transcript "OTTMUST00000056008.1";
chr7	HAVANA	exon	126562735	126562929	0	+	.	gene_id "ENSMUSG00000030683.12"; transcript_id "ENSMUST00000106333.8"; gene_type "protein_coding"; gene_name "Sez6l2"; transcript_type "protein_coding"; transcript_name "Sez6l2-202"; exon_number 12; exon_id "ENSMUSE00000201943.2"; level 2; protein_id "ENSMUSP00000101940.2"; transcript_support_level "1"; mgi_id "MGI:2385295"; tag "basic"; tag "Ensembl_canonical"; tag "GENCODE_Primary"; tag "appris_principal_1"; tag "CCDS"; ccdsid "CCDS40135.1"; havana_gene "OTTMUSG00000023164.1"; havana_transcript "OTTMUST00000056009.1";
chr7	HAVANA	CDS	126562735	126562929	0	+	2	gene_id "ENSMUSG00000030683.12"; transcript_id "ENSMUST00000106333.8"; gene_type "protein_coding"; gene_name "Sez6l2"; transcript_type "protein_coding"; transcript_name "Sez6l2-202"; exon_number 12; exon_id "ENSMUSE00000201943.2"; level 2; protein_id "ENSMUSP00000101940.2"; transcript_support_level "1"; mgi_id "MGI:2385295"; tag "basic"; tag "Ensembl_canonical"; tag "GENCODE_Primary"; tag "appris_principal_1"; tag "CCDS"; ccdsid "CCDS40135.1"; havana_gene "OTTMUSG00000023164.1"; havana_transcript "OTTMUST00000056009.1";
chr7	HAVANA	exon	126562735	126562929	0	+	.	gene_id "ENSMUSG00000030683.12"; transcript_id "ENSMUST00000106332.3"; gene_type "protein_coding"; gene_name "Sez6l2"; transcript_type "protein_coding"; transcript_name "Sez6l2-201"; exon_number 12; exon_id "ENSMUSE00000201943.2"; level 2; protein_id "ENSMUSP00000101939.2"; transcript_support_level "1"; mgi_id "MGI:2385295"; tag "basic"; tag "CCDS"; ccdsid "CCDS57586.1"; havana_gene "OTTMUSG00000023164.1"; havana_transcript "OTTMUST00000056010.1";
chr7	HAVANA	CDS	126562735	126562929	0	+	2	gene_id "ENSMUSG00000030683.12"; transcript_id "ENSMUST00000106332.3"; gene_type "protein_coding"; gene_name "Sez6l2"; transcript_type "protein_coding"; transcript_name "Sez6l2-201"; exon_number 12; exon_id "ENSMUSE00000201943.2"; level 2; protein_id "ENSMUSP00000101939.2"; transcript_support_level "1"; mgi_id "MGI:2385295"; tag "basic"; tag "CCDS"; ccdsid "CCDS57586.1"; havana_gene "OTTMUSG00000023164.1"; havana_transcript "OTTMUST00000056010.1";
chr7	ENSEMBL_gcm37	exon	126562735	126562929	53.0203624084541	+	.	gene_id "ENSMUSG00000030683.12"; transcript_id "ENSMUSG00000030683.12_tx_1"; exon_id "chr7_126562735_126562929_+"; exonnum "12"; txlen "3109";
chr7	ENSEMBL_gcm37	exon	126562735	126562929	38.6686741504316	+	.	gene_id "ENSMUSG00000030683.12"; transcript_id "ENSMUSG00000030683.12_tx_2"; exon_id "chr7_126562735_126562929_+"; exonnum "12"; txlen "3070";
chr7	ENSEMBL_gcm37	exon	126562735	126562929	0.198853780897293	+	.	gene_id "ENSMUSG00000030683.12"; transcript_id "ENSMUSG00000030683.12_tx_3"; exon_id "chr7_126562735_126562929_+"; exonnum "13"; txlen "3165";
chr7	HAVANA	exon	126565897	126566088	0	+	.	gene_id "ENSMUSG00000030683.12"; transcript_id "ENSMUST00000106335.8"; gene_type "protein_coding"; gene_name "Sez6l2"; transcript_type "protein_coding"; transcript_name "Sez6l2-203"; exon_number 13; exon_id "ENSMUSE00000201942.2"; level 2; protein_id "ENSMUSP00000101942.2"; transcript_support_level "1"; mgi_id "MGI:2385295"; tag "basic"; tag "CCDS"; ccdsid "CCDS57585.1"; havana_gene "OTTMUSG00000023164.1"; havana_transcript "OTTMUST00000056008.1";
chr7	HAVANA	CDS	126565897	126566088	0	+	2	gene_id "ENSMUSG00000030683.12"; transcript_id "ENSMUST00000106335.8"; gene_type "protein_coding"; gene_name "Sez6l2"; transcript_type "protein_coding"; transcript_name "Sez6l2-203"; exon_number 13; exon_id "ENSMUSE00000201942.2"; level 2; protein_id "ENSMUSP00000101942.2"; transcript_support_level "1"; mgi_id "MGI:2385295"; tag "basic"; tag "CCDS"; ccdsid "CCDS57585.1"; havana_gene "OTTMUSG00000023164.1"; havana_transcript "OTTMUST00000056008.1";
chr7	HAVANA	exon	126565897	126566088	0	+	.	gene_id "ENSMUSG00000030683.12"; transcript_id "ENSMUST00000106333.8"; gene_type "protein_coding"; gene_name "Sez6l2"; transcript_type "protein_coding"; transcript_name "Sez6l2-202"; exon_number 13; exon_id "ENSMUSE00000201942.2"; level 2; protein_id "ENSMUSP00000101940.2"; transcript_support_level "1"; mgi_id "MGI:2385295"; tag "basic"; tag "Ensembl_canonical"; tag "GENCODE_Primary"; tag "appris_principal_1"; tag "CCDS"; ccdsid "CCDS40135.1"; havana_gene "OTTMUSG00000023164.1"; havana_transcript "OTTMUST00000056009.1";
chr7	HAVANA	CDS	126565897	126566088	0	+	2	gene_id "ENSMUSG00000030683.12"; transcript_id "ENSMUST00000106333.8"; gene_type "protein_coding"; gene_name "Sez6l2"; transcript_type "protein_coding"; transcript_name "Sez6l2-202"; exon_number 13; exon_id "ENSMUSE00000201942.2"; level 2; protein_id "ENSMUSP00000101940.2"; transcript_support_level "1"; mgi_id "MGI:2385295"; tag "basic"; tag "Ensembl_canonical"; tag "GENCODE_Primary"; tag "appris_principal_1"; tag "CCDS"; ccdsid "CCDS40135.1"; havana_gene "OTTMUSG00000023164.1"; havana_transcript "OTTMUST00000056009.1";
chr7	HAVANA	exon	126565897	126566088	0	+	.	gene_id "ENSMUSG00000030683.12"; transcript_id "ENSMUST00000106332.3"; gene_type "protein_coding"; gene_name "Sez6l2"; transcript_type "protein_coding"; transcript_name "Sez6l2-201"; exon_number 13; exon_id "ENSMUSE00000201942.2"; level 2; protein_id "ENSMUSP00000101939.2"; transcript_support_level "1"; mgi_id "MGI:2385295"; tag "basic"; tag "CCDS"; ccdsid "CCDS57586.1"; havana_gene "OTTMUSG00000023164.1"; havana_transcript "OTTMUST00000056010.1";
chr7	HAVANA	CDS	126565897	126566088	0	+	2	gene_id "ENSMUSG00000030683.12"; transcript_id "ENSMUST00000106332.3"; gene_type "protein_coding"; gene_name "Sez6l2"; transcript_type "protein_coding"; transcript_name "Sez6l2-201"; exon_number 13; exon_id "ENSMUSE00000201942.2"; level 2; protein_id "ENSMUSP00000101939.2"; transcript_support_level "1"; mgi_id "MGI:2385295"; tag "basic"; tag "CCDS"; ccdsid "CCDS57586.1"; havana_gene "OTTMUSG00000023164.1"; havana_transcript "OTTMUST00000056010.1";
chr7	ENSEMBL_gcm37	exon	126565897	126566088	53.0203624084541	+	.	gene_id "ENSMUSG00000030683.12"; transcript_id "ENSMUSG00000030683.12_tx_1"; exon_id "chr7_126565897_126566088_+"; exonnum "13"; txlen "3109";
chr7	ENSEMBL_gcm37	exon	126565897	126566088	38.6686741504316	+	.	gene_id "ENSMUSG00000030683.12"; transcript_id "ENSMUSG00000030683.12_tx_2"; exon_id "chr7_126565897_126566088_+"; exonnum "13"; txlen "3070";
chr7	ENSEMBL_gcm37	exon	126565897	126566088	0.198853780897293	+	.	gene_id "ENSMUSG00000030683.12"; transcript_id "ENSMUSG00000030683.12_tx_3"; exon_id "chr7_126565897_126566088_+"; exonnum "14"; txlen "3165";
chr7	HAVANA	exon	126566186	126566377	0	+	.	gene_id "ENSMUSG00000030683.12"; transcript_id "ENSMUST00000106335.8"; gene_type "protein_coding"; gene_name "Sez6l2"; transcript_type "protein_coding"; transcript_name "Sez6l2-203"; exon_number 14; exon_id "ENSMUSE00000201956.2"; level 2; protein_id "ENSMUSP00000101942.2"; transcript_support_level "1"; mgi_id "MGI:2385295"; tag "basic"; tag "CCDS"; ccdsid "CCDS57585.1"; havana_gene "OTTMUSG00000023164.1"; havana_transcript "OTTMUST00000056008.1";
chr7	HAVANA	CDS	126566186	126566377	0	+	2	gene_id "ENSMUSG00000030683.12"; transcript_id "ENSMUST00000106335.8"; gene_type "protein_coding"; gene_name "Sez6l2"; transcript_type "protein_coding"; transcript_name "Sez6l2-203"; exon_number 14; exon_id "ENSMUSE00000201956.2"; level 2; protein_id "ENSMUSP00000101942.2"; transcript_support_level "1"; mgi_id "MGI:2385295"; tag "basic"; tag "CCDS"; ccdsid "CCDS57585.1"; havana_gene "OTTMUSG00000023164.1"; havana_transcript "OTTMUST00000056008.1";
chr7	HAVANA	exon	126566186	126566377	0	+	.	gene_id "ENSMUSG00000030683.12"; transcript_id "ENSMUST00000106333.8"; gene_type "protein_coding"; gene_name "Sez6l2"; transcript_type "protein_coding"; transcript_name "Sez6l2-202"; exon_number 14; exon_id "ENSMUSE00000201956.2"; level 2; protein_id "ENSMUSP00000101940.2"; transcript_support_level "1"; mgi_id "MGI:2385295"; tag "basic"; tag "Ensembl_canonical"; tag "GENCODE_Primary"; tag "appris_principal_1"; tag "CCDS"; ccdsid "CCDS40135.1"; havana_gene "OTTMUSG00000023164.1"; havana_transcript "OTTMUST00000056009.1";
chr7	HAVANA	CDS	126566186	126566377	0	+	2	gene_id "ENSMUSG00000030683.12"; transcript_id "ENSMUST00000106333.8"; gene_type "protein_coding"; gene_name "Sez6l2"; transcript_type "protein_coding"; transcript_name "Sez6l2-202"; exon_number 14; exon_id "ENSMUSE00000201956.2"; level 2; protein_id "ENSMUSP00000101940.2"; transcript_support_level "1"; mgi_id "MGI:2385295"; tag "basic"; tag "Ensembl_canonical"; tag "GENCODE_Primary"; tag "appris_principal_1"; tag "CCDS"; ccdsid "CCDS40135.1"; havana_gene "OTTMUSG00000023164.1"; havana_transcript "OTTMUST00000056009.1";
chr7	HAVANA	exon	126566186	126566377	0	+	.	gene_id "ENSMUSG00000030683.12"; transcript_id "ENSMUST00000106332.3"; gene_type "protein_coding"; gene_name "Sez6l2"; transcript_type "protein_coding"; transcript_name "Sez6l2-201"; exon_number 14; exon_id "ENSMUSE00000201956.2"; level 2; protein_id "ENSMUSP00000101939.2"; transcript_support_level "1"; mgi_id "MGI:2385295"; tag "basic"; tag "CCDS"; ccdsid "CCDS57586.1"; havana_gene "OTTMUSG00000023164.1"; havana_transcript "OTTMUST00000056010.1";
chr7	HAVANA	CDS	126566186	126566377	0	+	2	gene_id "ENSMUSG00000030683.12"; transcript_id "ENSMUST00000106332.3"; gene_type "protein_coding"; gene_name "Sez6l2"; transcript_type "protein_coding"; transcript_name "Sez6l2-201"; exon_number 14; exon_id "ENSMUSE00000201956.2"; level 2; protein_id "ENSMUSP00000101939.2"; transcript_support_level "1"; mgi_id "MGI:2385295"; tag "basic"; tag "CCDS"; ccdsid "CCDS57586.1"; havana_gene "OTTMUSG00000023164.1"; havana_transcript "OTTMUST00000056010.1";
chr7	ENSEMBL_gcm37	exon	126566186	126566377	53.0203624084541	+	.	gene_id "ENSMUSG00000030683.12"; transcript_id "ENSMUSG00000030683.12_tx_1"; exon_id "chr7_126566186_126566377_+"; exonnum "14"; txlen "3109";
chr7	ENSEMBL_gcm37	exon	126566186	126566377	38.6686741504316	+	.	gene_id "ENSMUSG00000030683.12"; transcript_id "ENSMUSG00000030683.12_tx_2"; exon_id "chr7_126566186_126566377_+"; exonnum "14"; txlen "3070";
chr7	ENSEMBL_gcm37	exon	126566186	126566377	0.198853780897293	+	.	gene_id "ENSMUSG00000030683.12"; transcript_id "ENSMUSG00000030683.12_tx_3"; exon_id "chr7_126566186_126566377_+"; exonnum "15"; txlen "3165";
chr7	HAVANA	exon	126566879	126566917	0	+	.	gene_id "ENSMUSG00000030683.12"; transcript_id "ENSMUST00000106333.8"; gene_type "protein_coding"; gene_name "Sez6l2"; transcript_type "protein_coding"; transcript_name "Sez6l2-202"; exon_number 15; exon_id "ENSMUSE00000201936.2"; level 2; protein_id "ENSMUSP00000101940.2"; transcript_support_level "1"; mgi_id "MGI:2385295"; tag "basic"; tag "Ensembl_canonical"; tag "GENCODE_Primary"; tag "appris_principal_1"; tag "CCDS"; ccdsid "CCDS40135.1"; havana_gene "OTTMUSG00000023164.1"; havana_transcript "OTTMUST00000056009.1";
chr7	HAVANA	CDS	126566879	126566917	0	+	2	gene_id "ENSMUSG00000030683.12"; transcript_id "ENSMUST00000106333.8"; gene_type "protein_coding"; gene_name "Sez6l2"; transcript_type "protein_coding"; transcript_name "Sez6l2-202"; exon_number 15; exon_id "ENSMUSE00000201936.2"; level 2; protein_id "ENSMUSP00000101940.2"; transcript_support_level "1"; mgi_id "MGI:2385295"; tag "basic"; tag "Ensembl_canonical"; tag "GENCODE_Primary"; tag "appris_principal_1"; tag "CCDS"; ccdsid "CCDS40135.1"; havana_gene "OTTMUSG00000023164.1"; havana_transcript "OTTMUST00000056009.1";
chr7	HAVANA	exon	126566879	126566917	0	+	.	gene_id "ENSMUSG00000030683.12"; transcript_id "ENSMUST00000106332.3"; gene_type "protein_coding"; gene_name "Sez6l2"; transcript_type "protein_coding"; transcript_name "Sez6l2-201"; exon_number 15; exon_id "ENSMUSE00000201936.2"; level 2; protein_id "ENSMUSP00000101939.2"; transcript_support_level "1"; mgi_id "MGI:2385295"; tag "basic"; tag "CCDS"; ccdsid "CCDS57586.1"; havana_gene "OTTMUSG00000023164.1"; havana_transcript "OTTMUST00000056010.1";
chr7	HAVANA	CDS	126566879	126566917	0	+	2	gene_id "ENSMUSG00000030683.12"; transcript_id "ENSMUST00000106332.3"; gene_type "protein_coding"; gene_name "Sez6l2"; transcript_type "protein_coding"; transcript_name "Sez6l2-201"; exon_number 15; exon_id "ENSMUSE00000201936.2"; level 2; protein_id "ENSMUSP00000101939.2"; transcript_support_level "1"; mgi_id "MGI:2385295"; tag "basic"; tag "CCDS"; ccdsid "CCDS57586.1"; havana_gene "OTTMUSG00000023164.1"; havana_transcript "OTTMUST00000056010.1";
chr7	ENSEMBL_gcm37	exon	126566879	126566917	53.0203624084541	+	.	gene_id "ENSMUSG00000030683.12"; transcript_id "ENSMUSG00000030683.12_tx_1"; exon_id "chr7_126566879_126566917_+"; exonnum "15"; txlen "3109";
chr7	ENSEMBL_gcm37	exon	126566879	126566917	0.198853780897293	+	.	gene_id "ENSMUSG00000030683.12"; transcript_id "ENSMUSG00000030683.12_tx_3"; exon_id "chr7_126566879_126566917_+"; exonnum "16"; txlen "3165";
chr7	HAVANA	exon	126566915	126567216	0	+	.	gene_id "ENSMUSG00000030683.12"; transcript_id "ENSMUST00000134471.2"; gene_type "protein_coding"; gene_name "Sez6l2"; transcript_type "retained_intron"; transcript_name "Sez6l2-205"; exon_number 1; exon_id "ENSMUSE00000806226.2"; level 2; transcript_support_level "3"; mgi_id "MGI:2385295"; havana_gene "OTTMUSG00000023164.1"; havana_transcript "OTTMUST00000056014.1";
chr7	HAVANA	transcript	126566915	126569442	0	+	.	gene_id "ENSMUSG00000030683.12"; transcript_id "ENSMUST00000134471.2"; gene_type "protein_coding"; gene_name "Sez6l2"; transcript_type "retained_intron"; transcript_name "Sez6l2-205"; level 2; transcript_support_level "3"; mgi_id "MGI:2385295"; havana_gene "OTTMUSG00000023164.1"; havana_transcript "OTTMUST00000056014.1";
chr7	HAVANA	exon	126567099	126567216	0	+	.	gene_id "ENSMUSG00000030683.12"; transcript_id "ENSMUST00000106335.8"; gene_type "protein_coding"; gene_name "Sez6l2"; transcript_type "protein_coding"; transcript_name "Sez6l2-203"; exon_number 15; exon_id "ENSMUSE00000201951.2"; level 2; protein_id "ENSMUSP00000101942.2"; transcript_support_level "1"; mgi_id "MGI:2385295"; tag "basic"; tag "CCDS"; ccdsid "CCDS57585.1"; havana_gene "OTTMUSG00000023164.1"; havana_transcript "OTTMUST00000056008.1";
chr7	HAVANA	CDS	126567099	126567216	0	+	2	gene_id "ENSMUSG00000030683.12"; transcript_id "ENSMUST00000106335.8"; gene_type "protein_coding"; gene_name "Sez6l2"; transcript_type "protein_coding"; transcript_name "Sez6l2-203"; exon_number 15; exon_id "ENSMUSE00000201951.2"; level 2; protein_id "ENSMUSP00000101942.2"; transcript_support_level "1"; mgi_id "MGI:2385295"; tag "basic"; tag "CCDS"; ccdsid "CCDS57585.1"; havana_gene "OTTMUSG00000023164.1"; havana_transcript "OTTMUST00000056008.1";
chr7	HAVANA	exon	126567099	126567216	0	+	.	gene_id "ENSMUSG00000030683.12"; transcript_id "ENSMUST00000106333.8"; gene_type "protein_coding"; gene_name "Sez6l2"; transcript_type "protein_coding"; transcript_name "Sez6l2-202"; exon_number 16; exon_id "ENSMUSE00000201951.2"; level 2; protein_id "ENSMUSP00000101940.2"; transcript_support_level "1"; mgi_id "MGI:2385295"; tag "basic"; tag "Ensembl_canonical"; tag "GENCODE_Primary"; tag "appris_principal_1"; tag "CCDS"; ccdsid "CCDS40135.1"; havana_gene "OTTMUSG00000023164.1"; havana_transcript "OTTMUST00000056009.1";
chr7	HAVANA	CDS	126567099	126567216	0	+	2	gene_id "ENSMUSG00000030683.12"; transcript_id "ENSMUST00000106333.8"; gene_type "protein_coding"; gene_name "Sez6l2"; transcript_type "protein_coding"; transcript_name "Sez6l2-202"; exon_number 16; exon_id "ENSMUSE00000201951.2"; level 2; protein_id "ENSMUSP00000101940.2"; transcript_support_level "1"; mgi_id "MGI:2385295"; tag "basic"; tag "Ensembl_canonical"; tag "GENCODE_Primary"; tag "appris_principal_1"; tag "CCDS"; ccdsid "CCDS40135.1"; havana_gene "OTTMUSG00000023164.1"; havana_transcript "OTTMUST00000056009.1";
chr7	HAVANA	exon	126567099	126567216	0	+	.	gene_id "ENSMUSG00000030683.12"; transcript_id "ENSMUST00000106332.3"; gene_type "protein_coding"; gene_name "Sez6l2"; transcript_type "protein_coding"; transcript_name "Sez6l2-201"; exon_number 16; exon_id "ENSMUSE00000201951.2"; level 2; protein_id "ENSMUSP00000101939.2"; transcript_support_level "1"; mgi_id "MGI:2385295"; tag "basic"; tag "CCDS"; ccdsid "CCDS57586.1"; havana_gene "OTTMUSG00000023164.1"; havana_transcript "OTTMUST00000056010.1";
chr7	HAVANA	CDS	126567099	126567216	0	+	2	gene_id "ENSMUSG00000030683.12"; transcript_id "ENSMUST00000106332.3"; gene_type "protein_coding"; gene_name "Sez6l2"; transcript_type "protein_coding"; transcript_name "Sez6l2-201"; exon_number 16; exon_id "ENSMUSE00000201951.2"; level 2; protein_id "ENSMUSP00000101939.2"; transcript_support_level "1"; mgi_id "MGI:2385295"; tag "basic"; tag "CCDS"; ccdsid "CCDS57586.1"; havana_gene "OTTMUSG00000023164.1"; havana_transcript "OTTMUST00000056010.1";
chr7	ENSEMBL_gcm37	exon	126567099	126567216	53.0203624084541	+	.	gene_id "ENSMUSG00000030683.12"; transcript_id "ENSMUSG00000030683.12_tx_1"; exon_id "chr7_126567099_126567216_+"; exonnum "16"; txlen "3109";
chr7	ENSEMBL_gcm37	exon	126567099	126567216	38.6686741504316	+	.	gene_id "ENSMUSG00000030683.12"; transcript_id "ENSMUSG00000030683.12_tx_2"; exon_id "chr7_126567099_126567216_+"; exonnum "15"; txlen "3070";
chr7	ENSEMBL_gcm37	exon	126567099	126567216	0.198853780897293	+	.	gene_id "ENSMUSG00000030683.12"; transcript_id "ENSMUSG00000030683.12_tx_3"; exon_id "chr7_126567099_126567216_+"; exonnum "17"; txlen "3165";
chr7	HAVANA	exon	126567141	126567216	0	+	.	gene_id "ENSMUSG00000030683.12"; transcript_id "ENSMUST00000155138.3"; gene_type "protein_coding"; gene_name "Sez6l2"; transcript_type "nonsense_mediated_decay"; transcript_name "Sez6l2-207"; exon_number 1; exon_id "ENSMUSE00000806849.2"; level 2; protein_id "ENSMUSP00000146086.2"; transcript_support_level "5"; mgi_id "MGI:2385295"; tag "mRNA_start_NF"; tag "cds_start_NF"; havana_gene "OTTMUSG00000023164.1"; havana_transcript "OTTMUST00000056013.1";
chr7	HAVANA	CDS	126567141	126567216	0	+	2	gene_id "ENSMUSG00000030683.12"; transcript_id "ENSMUST00000155138.3"; gene_type "protein_coding"; gene_name "Sez6l2"; transcript_type "nonsense_mediated_decay"; transcript_name "Sez6l2-207"; exon_number 1; exon_id "ENSMUSE00000806849.2"; level 2; protein_id "ENSMUSP00000146086.2"; transcript_support_level "5"; mgi_id "MGI:2385295"; tag "mRNA_start_NF"; tag "cds_start_NF"; havana_gene "OTTMUSG00000023164.1"; havana_transcript "OTTMUST00000056013.1";
chr7	HAVANA	transcript	126567141	126569776	0	+	.	gene_id "ENSMUSG00000030683.12"; transcript_id "ENSMUST00000155138.3"; gene_type "protein_coding"; gene_name "Sez6l2"; transcript_type "nonsense_mediated_decay"; transcript_name "Sez6l2-207"; level 2; protein_id "ENSMUSP00000146086.2"; transcript_support_level "5"; mgi_id "MGI:2385295"; tag "mRNA_start_NF"; tag "cds_start_NF"; havana_gene "OTTMUSG00000023164.1"; havana_transcript "OTTMUST00000056013.1";
chr7	HAVANA	exon	126567332	126567428	0	+	.	gene_id "ENSMUSG00000030683.12"; transcript_id "ENSMUST00000106335.8"; gene_type "protein_coding"; gene_name "Sez6l2"; transcript_type "protein_coding"; transcript_name "Sez6l2-203"; exon_number 16; exon_id "ENSMUSE00001284272.2"; level 2; protein_id "ENSMUSP00000101942.2"; transcript_support_level "1"; mgi_id "MGI:2385295"; tag "basic"; tag "CCDS"; ccdsid "CCDS57585.1"; havana_gene "OTTMUSG00000023164.1"; havana_transcript "OTTMUST00000056008.1";
chr7	HAVANA	CDS	126567332	126567428	0	+	1	gene_id "ENSMUSG00000030683.12"; transcript_id "ENSMUST00000106335.8"; gene_type "protein_coding"; gene_name "Sez6l2"; transcript_type "protein_coding"; transcript_name "Sez6l2-203"; exon_number 16; exon_id "ENSMUSE00001284272.2"; level 2; protein_id "ENSMUSP00000101942.2"; transcript_support_level "1"; mgi_id "MGI:2385295"; tag "basic"; tag "CCDS"; ccdsid "CCDS57585.1"; havana_gene "OTTMUSG00000023164.1"; havana_transcript "OTTMUST00000056008.1";
chr7	HAVANA	exon	126567332	126567428	0	+	.	gene_id "ENSMUSG00000030683.12"; transcript_id "ENSMUST00000106333.8"; gene_type "protein_coding"; gene_name "Sez6l2"; transcript_type "protein_coding"; transcript_name "Sez6l2-202"; exon_number 17; exon_id "ENSMUSE00001284272.2"; level 2; protein_id "ENSMUSP00000101940.2"; transcript_support_level "1"; mgi_id "MGI:2385295"; tag "basic"; tag "Ensembl_canonical"; tag "GENCODE_Primary"; tag "appris_principal_1"; tag "CCDS"; ccdsid "CCDS40135.1"; havana_gene "OTTMUSG00000023164.1"; havana_transcript "OTTMUST00000056009.1";
chr7	HAVANA	CDS	126567332	126567428	0	+	1	gene_id "ENSMUSG00000030683.12"; transcript_id "ENSMUST00000106333.8"; gene_type "protein_coding"; gene_name "Sez6l2"; transcript_type "protein_coding"; transcript_name "Sez6l2-202"; exon_number 17; exon_id "ENSMUSE00001284272.2"; level 2; protein_id "ENSMUSP00000101940.2"; transcript_support_level "1"; mgi_id "MGI:2385295"; tag "basic"; tag "Ensembl_canonical"; tag "GENCODE_Primary"; tag "appris_principal_1"; tag "CCDS"; ccdsid "CCDS40135.1"; havana_gene "OTTMUSG00000023164.1"; havana_transcript "OTTMUST00000056009.1";
chr7	HAVANA	exon	126567332	126567428	0	+	.	gene_id "ENSMUSG00000030683.12"; transcript_id "ENSMUST00000106332.3"; gene_type "protein_coding"; gene_name "Sez6l2"; transcript_type "protein_coding"; transcript_name "Sez6l2-201"; exon_number 17; exon_id "ENSMUSE00001284272.2"; level 2; protein_id "ENSMUSP00000101939.2"; transcript_support_level "1"; mgi_id "MGI:2385295"; tag "basic"; tag "CCDS"; ccdsid "CCDS57586.1"; havana_gene "OTTMUSG00000023164.1"; havana_transcript "OTTMUST00000056010.1";
chr7	HAVANA	CDS	126567332	126567428	0	+	1	gene_id "ENSMUSG00000030683.12"; transcript_id "ENSMUST00000106332.3"; gene_type "protein_coding"; gene_name "Sez6l2"; transcript_type "protein_coding"; transcript_name "Sez6l2-201"; exon_number 17; exon_id "ENSMUSE00001284272.2"; level 2; protein_id "ENSMUSP00000101939.2"; transcript_support_level "1"; mgi_id "MGI:2385295"; tag "basic"; tag "CCDS"; ccdsid "CCDS57586.1"; havana_gene "OTTMUSG00000023164.1"; havana_transcript "OTTMUST00000056010.1";
chr7	HAVANA	exon	126567332	126567428	0	+	.	gene_id "ENSMUSG00000030683.12"; transcript_id "ENSMUST00000155138.3"; gene_type "protein_coding"; gene_name "Sez6l2"; transcript_type "nonsense_mediated_decay"; transcript_name "Sez6l2-207"; exon_number 2; exon_id "ENSMUSE00001284272.2"; level 2; protein_id "ENSMUSP00000146086.2"; transcript_support_level "5"; mgi_id "MGI:2385295"; tag "mRNA_start_NF"; tag "cds_start_NF"; havana_gene "OTTMUSG00000023164.1"; havana_transcript "OTTMUST00000056013.1";
chr7	HAVANA	CDS	126567332	126567428	0	+	1	gene_id "ENSMUSG00000030683.12"; transcript_id "ENSMUST00000155138.3"; gene_type "protein_coding"; gene_name "Sez6l2"; transcript_type "nonsense_mediated_decay"; transcript_name "Sez6l2-207"; exon_number 2; exon_id "ENSMUSE00001284272.2"; level 2; protein_id "ENSMUSP00000146086.2"; transcript_support_level "5"; mgi_id "MGI:2385295"; tag "mRNA_start_NF"; tag "cds_start_NF"; havana_gene "OTTMUSG00000023164.1"; havana_transcript "OTTMUST00000056013.1";
chr7	ENSEMBL_gcm37	exon	126567332	126567428	53.0203624084541	+	.	gene_id "ENSMUSG00000030683.12"; transcript_id "ENSMUSG00000030683.12_tx_1"; exon_id "chr7_126567332_126567428_+"; exonnum "17"; txlen "3109";
chr7	ENSEMBL_gcm37	exon	126567332	126567428	38.6686741504316	+	.	gene_id "ENSMUSG00000030683.12"; transcript_id "ENSMUSG00000030683.12_tx_2"; exon_id "chr7_126567332_126567428_+"; exonnum "16"; txlen "3070";
chr7	ENSEMBL_gcm37	exon	126567332	126567428	0.198853780897293	+	.	gene_id "ENSMUSG00000030683.12"; transcript_id "ENSMUSG00000030683.12_tx_3"; exon_id "chr7_126567332_126567428_+"; exonnum "18"; txlen "3165";
chr7	HAVANA	exon	126567332	126567450	0	+	.	gene_id "ENSMUSG00000030683.12"; transcript_id "ENSMUST00000134471.2"; gene_type "protein_coding"; gene_name "Sez6l2"; transcript_type "retained_intron"; transcript_name "Sez6l2-205"; exon_number 2; exon_id "ENSMUSE00000830283.2"; level 2; transcript_support_level "3"; mgi_id "MGI:2385295"; havana_gene "OTTMUSG00000023164.1"; havana_transcript "OTTMUST00000056014.1";
chr7	HAVANA	CDS	126569225	126569251	0	+	0	gene_id "ENSMUSG00000030683.12"; transcript_id "ENSMUST00000106335.8"; gene_type "protein_coding"; gene_name "Sez6l2"; transcript_type "protein_coding"; transcript_name "Sez6l2-203"; exon_number 17; exon_id "ENSMUSE00000669513.2"; level 2; protein_id "ENSMUSP00000101942.2"; transcript_support_level "1"; mgi_id "MGI:2385295"; tag "basic"; tag "CCDS"; ccdsid "CCDS57585.1"; havana_gene "OTTMUSG00000023164.1"; havana_transcript "OTTMUST00000056008.1";
chr7	HAVANA	CDS	126569225	126569251	0	+	0	gene_id "ENSMUSG00000030683.12"; transcript_id "ENSMUST00000106333.8"; gene_type "protein_coding"; gene_name "Sez6l2"; transcript_type "protein_coding"; transcript_name "Sez6l2-202"; exon_number 18; exon_id "ENSMUSE00000669510.2"; level 2; protein_id "ENSMUSP00000101940.2"; transcript_support_level "1"; mgi_id "MGI:2385295"; tag "basic"; tag "Ensembl_canonical"; tag "GENCODE_Primary"; tag "appris_principal_1"; tag "CCDS"; ccdsid "CCDS40135.1"; havana_gene "OTTMUSG00000023164.1"; havana_transcript "OTTMUST00000056009.1";
chr7	HAVANA	CDS	126569225	126569251	0	+	0	gene_id "ENSMUSG00000030683.12"; transcript_id "ENSMUST00000106332.3"; gene_type "protein_coding"; gene_name "Sez6l2"; transcript_type "protein_coding"; transcript_name "Sez6l2-201"; exon_number 18; exon_id "ENSMUSE00001226122.2"; level 2; protein_id "ENSMUSP00000101939.2"; transcript_support_level "1"; mgi_id "MGI:2385295"; tag "basic"; tag "CCDS"; ccdsid "CCDS57586.1"; havana_gene "OTTMUSG00000023164.1"; havana_transcript "OTTMUST00000056010.1";
chr7	HAVANA	CDS	126569225	126569251	0	+	0	gene_id "ENSMUSG00000030683.12"; transcript_id "ENSMUST00000155138.3"; gene_type "protein_coding"; gene_name "Sez6l2"; transcript_type "nonsense_mediated_decay"; transcript_name "Sez6l2-207"; exon_number 3; exon_id "ENSMUSE00000790119.2"; level 2; protein_id "ENSMUSP00000146086.2"; transcript_support_level "5"; mgi_id "MGI:2385295"; tag "mRNA_start_NF"; tag "cds_start_NF"; havana_gene "OTTMUSG00000023164.1"; havana_transcript "OTTMUST00000056013.1";
chr7	HAVANA	exon	126569225	126569442	0	+	.	gene_id "ENSMUSG00000030683.12"; transcript_id "ENSMUST00000106332.3"; gene_type "protein_coding"; gene_name "Sez6l2"; transcript_type "protein_coding"; transcript_name "Sez6l2-201"; exon_number 18; exon_id "ENSMUSE00001226122.2"; level 2; protein_id "ENSMUSP00000101939.2"; transcript_support_level "1"; mgi_id "MGI:2385295"; tag "basic"; tag "CCDS"; ccdsid "CCDS57586.1"; havana_gene "OTTMUSG00000023164.1"; havana_transcript "OTTMUST00000056010.1";
chr7	HAVANA	exon	126569225	126569442	0	+	.	gene_id "ENSMUSG00000030683.12"; transcript_id "ENSMUST00000134471.2"; gene_type "protein_coding"; gene_name "Sez6l2"; transcript_type "retained_intron"; transcript_name "Sez6l2-205"; exon_number 3; exon_id "ENSMUSE00001224385.2"; level 2; transcript_support_level "3"; mgi_id "MGI:2385295"; havana_gene "OTTMUSG00000023164.1"; havana_transcript "OTTMUST00000056014.1";
chr7	HAVANA	exon	126569225	126569456	0	+	.	gene_id "ENSMUSG00000030683.12"; transcript_id "ENSMUST00000155138.3"; gene_type "protein_coding"; gene_name "Sez6l2"; transcript_type "nonsense_mediated_decay"; transcript_name "Sez6l2-207"; exon_number 3; exon_id "ENSMUSE00000790119.2"; level 2; protein_id "ENSMUSP00000146086.2"; transcript_support_level "5"; mgi_id "MGI:2385295"; tag "mRNA_start_NF"; tag "cds_start_NF"; havana_gene "OTTMUSG00000023164.1"; havana_transcript "OTTMUST00000056013.1";
chr7	ENSEMBL_gcm37	exon	126569225	126569456	53.0203624084541	+	.	gene_id "ENSMUSG00000030683.12"; transcript_id "ENSMUSG00000030683.12_tx_1"; exon_id "chr7_126569225_126569456_+"; exonnum "18"; txlen "3109";
chr7	ENSEMBL_gcm37	exon	126569225	126569456	38.6686741504316	+	.	gene_id "ENSMUSG00000030683.12"; transcript_id "ENSMUSG00000030683.12_tx_2"; exon_id "chr7_126569225_126569456_+"; exonnum "17"; txlen "3070";
chr7	ENSEMBL_gcm37	exon	126569225	126569456	0.198853780897293	+	.	gene_id "ENSMUSG00000030683.12"; transcript_id "ENSMUSG00000030683.12_tx_3"; exon_id "chr7_126569225_126569456_+"; exonnum "19"; txlen "3165";
chr7	HAVANA	exon	126569225	126569768	0	+	.	gene_id "ENSMUSG00000030683.12"; transcript_id "ENSMUST00000106333.8"; gene_type "protein_coding"; gene_name "Sez6l2"; transcript_type "protein_coding"; transcript_name "Sez6l2-202"; exon_number 18; exon_id "ENSMUSE00000669510.2"; level 2; protein_id "ENSMUSP00000101940.2"; transcript_support_level "1"; mgi_id "MGI:2385295"; tag "basic"; tag "Ensembl_canonical"; tag "GENCODE_Primary"; tag "appris_principal_1"; tag "CCDS"; ccdsid "CCDS40135.1"; havana_gene "OTTMUSG00000023164.1"; havana_transcript "OTTMUST00000056009.1";
chr7	HAVANA	exon	126569225	126569778	0	+	.	gene_id "ENSMUSG00000030683.12"; transcript_id "ENSMUST00000106335.8"; gene_type "protein_coding"; gene_name "Sez6l2"; transcript_type "protein_coding"; transcript_name "Sez6l2-203"; exon_number 17; exon_id "ENSMUSE00000669513.2"; level 2; protein_id "ENSMUSP00000101942.2"; transcript_support_level "1"; mgi_id "MGI:2385295"; tag "basic"; tag "CCDS"; ccdsid "CCDS57585.1"; havana_gene "OTTMUSG00000023164.1"; havana_transcript "OTTMUST00000056008.1";
chr7	HAVANA	stop_codon	126569252	126569254	0	+	0	gene_id "ENSMUSG00000030683.12"; transcript_id "ENSMUST00000106335.8"; gene_type "protein_coding"; gene_name "Sez6l2"; transcript_type "protein_coding"; transcript_name "Sez6l2-203"; exon_number 17; exon_id "ENSMUSE00000669513.2"; level 2; protein_id "ENSMUSP00000101942.2"; transcript_support_level "1"; mgi_id "MGI:2385295"; tag "basic"; tag "CCDS"; ccdsid "CCDS57585.1"; havana_gene "OTTMUSG00000023164.1"; havana_transcript "OTTMUST00000056008.1";
chr7	HAVANA	stop_codon	126569252	126569254	0	+	0	gene_id "ENSMUSG00000030683.12"; transcript_id "ENSMUST00000106333.8"; gene_type "protein_coding"; gene_name "Sez6l2"; transcript_type "protein_coding"; transcript_name "Sez6l2-202"; exon_number 18; exon_id "ENSMUSE00000669510.2"; level 2; protein_id "ENSMUSP00000101940.2"; transcript_support_level "1"; mgi_id "MGI:2385295"; tag "basic"; tag "Ensembl_canonical"; tag "GENCODE_Primary"; tag "appris_principal_1"; tag "CCDS"; ccdsid "CCDS40135.1"; havana_gene "OTTMUSG00000023164.1"; havana_transcript "OTTMUST00000056009.1";
chr7	HAVANA	stop_codon	126569252	126569254	0	+	0	gene_id "ENSMUSG00000030683.12"; transcript_id "ENSMUST00000106332.3"; gene_type "protein_coding"; gene_name "Sez6l2"; transcript_type "protein_coding"; transcript_name "Sez6l2-201"; exon_number 18; exon_id "ENSMUSE00001226122.2"; level 2; protein_id "ENSMUSP00000101939.2"; transcript_support_level "1"; mgi_id "MGI:2385295"; tag "basic"; tag "CCDS"; ccdsid "CCDS57586.1"; havana_gene "OTTMUSG00000023164.1"; havana_transcript "OTTMUST00000056010.1";
chr7	HAVANA	stop_codon	126569252	126569254	0	+	0	gene_id "ENSMUSG00000030683.12"; transcript_id "ENSMUST00000155138.3"; gene_type "protein_coding"; gene_name "Sez6l2"; transcript_type "nonsense_mediated_decay"; transcript_name "Sez6l2-207"; exon_number 3; exon_id "ENSMUSE00000790119.2"; level 2; protein_id "ENSMUSP00000146086.2"; transcript_support_level "5"; mgi_id "MGI:2385295"; tag "mRNA_start_NF"; tag "cds_start_NF"; havana_gene "OTTMUSG00000023164.1"; havana_transcript "OTTMUST00000056013.1";
chr7	HAVANA	UTR	126569252	126569442	0	+	.	gene_id "ENSMUSG00000030683.12"; transcript_id "ENSMUST00000106332.3"; gene_type "protein_coding"; gene_name "Sez6l2"; transcript_type "protein_coding"; transcript_name "Sez6l2-201"; exon_number 18; exon_id "ENSMUSE00001226122.2"; level 2; protein_id "ENSMUSP00000101939.2"; transcript_support_level "1"; mgi_id "MGI:2385295"; tag "basic"; tag "CCDS"; ccdsid "CCDS57586.1"; havana_gene "OTTMUSG00000023164.1"; havana_transcript "OTTMUST00000056010.1";
chr7	HAVANA	UTR	126569252	126569456	0	+	.	gene_id "ENSMUSG00000030683.12"; transcript_id "ENSMUST00000155138.3"; gene_type "protein_coding"; gene_name "Sez6l2"; transcript_type "nonsense_mediated_decay"; transcript_name "Sez6l2-207"; exon_number 3; exon_id "ENSMUSE00000790119.2"; level 2; protein_id "ENSMUSP00000146086.2"; transcript_support_level "5"; mgi_id "MGI:2385295"; tag "mRNA_start_NF"; tag "cds_start_NF"; havana_gene "OTTMUSG00000023164.1"; havana_transcript "OTTMUST00000056013.1";
chr7	HAVANA	UTR	126569252	126569768	0	+	.	gene_id "ENSMUSG00000030683.12"; transcript_id "ENSMUST00000106333.8"; gene_type "protein_coding"; gene_name "Sez6l2"; transcript_type "protein_coding"; transcript_name "Sez6l2-202"; exon_number 18; exon_id "ENSMUSE00000669510.2"; level 2; protein_id "ENSMUSP00000101940.2"; transcript_support_level "1"; mgi_id "MGI:2385295"; tag "basic"; tag "Ensembl_canonical"; tag "GENCODE_Primary"; tag "appris_principal_1"; tag "CCDS"; ccdsid "CCDS40135.1"; havana_gene "OTTMUSG00000023164.1"; havana_transcript "OTTMUST00000056009.1";
chr7	HAVANA	UTR	126569252	126569778	0	+	.	gene_id "ENSMUSG00000030683.12"; transcript_id "ENSMUST00000106335.8"; gene_type "protein_coding"; gene_name "Sez6l2"; transcript_type "protein_coding"; transcript_name "Sez6l2-203"; exon_number 17; exon_id "ENSMUSE00000669513.2"; level 2; protein_id "ENSMUSP00000101942.2"; transcript_support_level "1"; mgi_id "MGI:2385295"; tag "basic"; tag "CCDS"; ccdsid "CCDS57585.1"; havana_gene "OTTMUSG00000023164.1"; havana_transcript "OTTMUST00000056008.1";
chr7	HAVANA	exon	126569607	126569776	0	+	.	gene_id "ENSMUSG00000030683.12"; transcript_id "ENSMUST00000155138.3"; gene_type "protein_coding"; gene_name "Sez6l2"; transcript_type "nonsense_mediated_decay"; transcript_name "Sez6l2-207"; exon_number 4; exon_id "ENSMUSE00000748557.2"; level 2; protein_id "ENSMUSP00000146086.2"; transcript_support_level "5"; mgi_id "MGI:2385295"; tag "mRNA_start_NF"; tag "cds_start_NF"; havana_gene "OTTMUSG00000023164.1"; havana_transcript "OTTMUST00000056013.1";
chr7	HAVANA	UTR	126569607	126569776	0	+	.	gene_id "ENSMUSG00000030683.12"; transcript_id "ENSMUST00000155138.3"; gene_type "protein_coding"; gene_name "Sez6l2"; transcript_type "nonsense_mediated_decay"; transcript_name "Sez6l2-207"; exon_number 4; exon_id "ENSMUSE00000748557.2"; level 2; protein_id "ENSMUSP00000146086.2"; transcript_support_level "5"; mgi_id "MGI:2385295"; tag "mRNA_start_NF"; tag "cds_start_NF"; havana_gene "OTTMUSG00000023164.1"; havana_transcript "OTTMUST00000056013.1";
chr7	HAVANA	exon	126573535	126573648	0	+	.	gene_id "ENSMUSG00000143054.1"; transcript_id "ENSMUST00000374590.1"; gene_type "lncRNA"; gene_name "ENSMUSG00000143054"; transcript_type "lncRNA"; transcript_name "ENSMUST00000374590"; exon_number 1; exon_id "ENSMUSE00001736916.1"; level 2; tag "basic"; tag "Ensembl_canonical"; tag "GENCODE_Primary"; tag "TAGENE";
chr7	HAVANA	gene	126573535	126574210	0	+	.	gene_id "ENSMUSG00000143054.1"; gene_type "lncRNA"; gene_name "ENSMUSG00000143054"; level 2;
chr7	HAVANA	transcript	126573535	126574210	0	+	.	gene_id "ENSMUSG00000143054.1"; transcript_id "ENSMUST00000374590.1"; gene_type "lncRNA"; gene_name "ENSMUSG00000143054"; transcript_type "lncRNA"; transcript_name "ENSMUST00000374590"; level 2; tag "basic"; tag "Ensembl_canonical"; tag "GENCODE_Primary"; tag "TAGENE";
chr7	HAVANA	exon	126573820	126573951	0	+	.	gene_id "ENSMUSG00000143054.1"; transcript_id "ENSMUST00000374590.1"; gene_type "lncRNA"; gene_name "ENSMUSG00000143054"; transcript_type "lncRNA"; transcript_name "ENSMUST00000374590"; exon_number 2; exon_id "ENSMUSE00001736915.1"; level 2; tag "basic"; tag "Ensembl_canonical"; tag "GENCODE_Primary"; tag "TAGENE";
chr7	HAVANA	exon	126574167	126574210	0	+	.	gene_id "ENSMUSG00000143054.1"; transcript_id "ENSMUST00000374590.1"; gene_type "lncRNA"; gene_name "ENSMUSG00000143054"; transcript_type "lncRNA"; transcript_name "ENSMUST00000374590"; exon_number 3; exon_id "ENSMUSE00001736914.1"; level 2; tag "basic"; tag "Ensembl_canonical"; tag "GENCODE_Primary"; tag "TAGENE";
chr7	sragcm37_es	exon	126574789	126574866	0.182758092575538	+	.	gene_id "ENSMUSG00000030682.5"; transcript_id "ENSMUSG00000030682.5_tx_2"; exon_id "chr7_126574789_126574866_+"; exonnum "1"; txlen "1404";
chr7	HAVANA	UTR	126575086	126575935	0	+	.	gene_id "ENSMUSG00000030682.5"; transcript_id "ENSMUST00000032920.5"; gene_type "protein_coding"; gene_name "Cdipt"; transcript_type "protein_coding"; transcript_name "Cdipt-201"; exon_number 1; exon_id "ENSMUSE00001375580.2"; level 2; protein_id "ENSMUSP00000032920.4"; transcript_support_level "1"; mgi_id "MGI:105491"; tag "basic"; tag "Ensembl_canonical"; tag "GENCODE_Primary"; tag "appris_principal_1"; tag "CCDS"; ccdsid "CCDS21853.1"; havana_gene "OTTMUSG00000058362.1"; havana_transcript "OTTMUST00000143355.1";
chr7	HAVANA	exon	126575086	126575978	0	+	.	gene_id "ENSMUSG00000030682.5"; transcript_id "ENSMUST00000032920.5"; gene_type "protein_coding"; gene_name "Cdipt"; transcript_type "protein_coding"; transcript_name "Cdipt-201"; exon_number 1; exon_id "ENSMUSE00001375580.2"; level 2; protein_id "ENSMUSP00000032920.4"; transcript_support_level "1"; mgi_id "MGI:105491"; tag "basic"; tag "Ensembl_canonical"; tag "GENCODE_Primary"; tag "appris_principal_1"; tag "CCDS"; ccdsid "CCDS21853.1"; havana_gene "OTTMUSG00000058362.1"; havana_transcript "OTTMUST00000143355.1";
chr7	HAVANA	transcript	126575086	126579334	0	+	.	gene_id "ENSMUSG00000030682.5"; transcript_id "ENSMUST00000032920.5"; gene_type "protein_coding"; gene_name "Cdipt"; transcript_type "protein_coding"; transcript_name "Cdipt-201"; level 2; protein_id "ENSMUSP00000032920.4"; transcript_support_level "1"; mgi_id "MGI:105491"; tag "basic"; tag "Ensembl_canonical"; tag "GENCODE_Primary"; tag "appris_principal_1"; tag "CCDS"; ccdsid "CCDS21853.1"; havana_gene "OTTMUSG00000058362.1"; havana_transcript "OTTMUST00000143355.1";
chr7	HAVANA	gene	126575086	126579673	0	+	.	gene_id "ENSMUSG00000030682.5"; gene_type "protein_coding"; gene_name "Cdipt"; level 2; mgi_id "MGI:105491"; havana_gene "OTTMUSG00000058362.1";
chr7	HAVANA	exon	126575550	126575978	0	+	.	gene_id "ENSMUSG00000030682.5"; transcript_id "ENSMUST00000206780.2"; gene_type "protein_coding"; gene_name "Cdipt"; transcript_type "protein_coding"; transcript_name "Cdipt-206"; exon_number 1; exon_id "ENSMUSE00000332249.6"; level 2; protein_id "ENSMUSP00000145841.2"; transcript_support_level "5"; mgi_id "MGI:105491"; tag "mRNA_end_NF"; tag "cds_end_NF"; havana_gene "OTTMUSG00000058362.1"; havana_transcript "OTTMUST00000143356.1";
chr7	HAVANA	UTR	126575550	126575978	0	+	.	gene_id "ENSMUSG00000030682.5"; transcript_id "ENSMUST00000206780.2"; gene_type "protein_coding"; gene_name "Cdipt"; transcript_type "protein_coding"; transcript_name "Cdipt-206"; exon_number 1; exon_id "ENSMUSE00000332249.6"; level 2; protein_id "ENSMUSP00000145841.2"; transcript_support_level "5"; mgi_id "MGI:105491"; tag "mRNA_end_NF"; tag "cds_end_NF"; havana_gene "OTTMUSG00000058362.1"; havana_transcript "OTTMUST00000143356.1";
chr7	HAVANA	transcript	126575550	126578575	0	+	.	gene_id "ENSMUSG00000030682.5"; transcript_id "ENSMUST00000206780.2"; gene_type "protein_coding"; gene_name "Cdipt"; transcript_type "protein_coding"; transcript_name "Cdipt-206"; level 2; protein_id "ENSMUSP00000145841.2"; transcript_support_level "5"; mgi_id "MGI:105491"; tag "mRNA_end_NF"; tag "cds_end_NF"; havana_gene "OTTMUSG00000058362.1"; havana_transcript "OTTMUST00000143356.1";
chr7	HAVANA	UTR	126575608	126575935	0	+	.	gene_id "ENSMUSG00000030682.5"; transcript_id "ENSMUST00000206794.2"; gene_type "protein_coding"; gene_name "Cdipt"; transcript_type "nonsense_mediated_decay"; transcript_name "Cdipt-207"; exon_number 1; exon_id "ENSMUSE00001375488.2"; level 2; protein_id "ENSMUSP00000145918.2"; transcript_support_level "1"; mgi_id "MGI:105491"; havana_gene "OTTMUSG00000058362.1"; havana_transcript "OTTMUST00000143357.1";
chr7	HAVANA	exon	126575608	126575978	0	+	.	gene_id "ENSMUSG00000030682.5"; transcript_id "ENSMUST00000206794.2"; gene_type "protein_coding"; gene_name "Cdipt"; transcript_type "nonsense_mediated_decay"; transcript_name "Cdipt-207"; exon_number 1; exon_id "ENSMUSE00001375488.2"; level 2; protein_id "ENSMUSP00000145918.2"; transcript_support_level "1"; mgi_id "MGI:105491"; havana_gene "OTTMUSG00000058362.1"; havana_transcript "OTTMUST00000143357.1";
chr7	HAVANA	transcript	126575608	126579671	0	+	.	gene_id "ENSMUSG00000030682.5"; transcript_id "ENSMUST00000206794.2"; gene_type "protein_coding"; gene_name "Cdipt"; transcript_type "nonsense_mediated_decay"; transcript_name "Cdipt-207"; level 2; protein_id "ENSMUSP00000145918.2"; transcript_support_level "1"; mgi_id "MGI:105491"; havana_gene "OTTMUSG00000058362.1"; havana_transcript "OTTMUST00000143357.1";
chr7	sragcm37_mid	exon	126575609	126575978	9.68150026799931	+	.	gene_id "ENSMUSG00000030682.5"; transcript_id "ENSMUSG00000030682.5_tx_1"; exon_id "chr7_126575609_126575978_+"; exonnum "1"; txlen "1244";
chr7	sragcm37_mid	exon	126575609	126575978	0.182758092575538	+	.	gene_id "ENSMUSG00000030682.5"; transcript_id "ENSMUSG00000030682.5_tx_2"; exon_id "chr7_126575609_126575978_+"; exonnum "2"; txlen "1404";
chr7	HAVANA	UTR	126575630	126575935	0	+	.	gene_id "ENSMUSG00000030682.5"; transcript_id "ENSMUST00000206170.2"; gene_type "protein_coding"; gene_name "Cdipt"; transcript_type "nonsense_mediated_decay"; transcript_name "Cdipt-203"; exon_number 1; exon_id "ENSMUSE00001375242.2"; level 2; protein_id "ENSMUSP00000145579.2"; transcript_support_level "5"; mgi_id "MGI:105491"; tag "RNA_Seq_supported_only"; havana_gene "OTTMUSG00000058362.1"; havana_transcript "OTTMUST00000143386.1";
chr7	HAVANA	exon	126575630	126575978	0	+	.	gene_id "ENSMUSG00000030682.5"; transcript_id "ENSMUST00000206170.2"; gene_type "protein_coding"; gene_name "Cdipt"; transcript_type "nonsense_mediated_decay"; transcript_name "Cdipt-203"; exon_number 1; exon_id "ENSMUSE00001375242.2"; level 2; protein_id "ENSMUSP00000145579.2"; transcript_support_level "5"; mgi_id "MGI:105491"; tag "RNA_Seq_supported_only"; havana_gene "OTTMUSG00000058362.1"; havana_transcript "OTTMUST00000143386.1";
chr7	HAVANA	transcript	126575630	126579673	0	+	.	gene_id "ENSMUSG00000030682.5"; transcript_id "ENSMUST00000206170.2"; gene_type "protein_coding"; gene_name "Cdipt"; transcript_type "nonsense_mediated_decay"; transcript_name "Cdipt-203"; level 2; protein_id "ENSMUSP00000145579.2"; transcript_support_level "5"; mgi_id "MGI:105491"; tag "RNA_Seq_supported_only"; havana_gene "OTTMUSG00000058362.1"; havana_transcript "OTTMUST00000143386.1";
chr7	HAVANA	UTR	126575760	126575935	0	+	.	gene_id "ENSMUSG00000030682.5"; transcript_id "ENSMUST00000206346.2"; gene_type "protein_coding"; gene_name "Cdipt"; transcript_type "protein_coding"; transcript_name "Cdipt-204"; exon_number 1; exon_id "ENSMUSE00001374990.2"; level 2; protein_id "ENSMUSP00000146137.2"; transcript_support_level "1"; mgi_id "MGI:105491"; tag "basic"; tag "CCDS"; ccdsid "CCDS85418.1"; havana_gene "OTTMUSG00000058362.1"; havana_transcript "OTTMUST00000143358.1";
chr7	HAVANA	exon	126575760	126575978	0	+	.	gene_id "ENSMUSG00000030682.5"; transcript_id "ENSMUST00000206346.2"; gene_type "protein_coding"; gene_name "Cdipt"; transcript_type "protein_coding"; transcript_name "Cdipt-204"; exon_number 1; exon_id "ENSMUSE00001374990.2"; level 2; protein_id "ENSMUSP00000146137.2"; transcript_support_level "1"; mgi_id "MGI:105491"; tag "basic"; tag "CCDS"; ccdsid "CCDS85418.1"; havana_gene "OTTMUSG00000058362.1"; havana_transcript "OTTMUST00000143358.1";
chr7	HAVANA	transcript	126575760	126578823	0	+	.	gene_id "ENSMUSG00000030682.5"; transcript_id "ENSMUST00000206346.2"; gene_type "protein_coding"; gene_name "Cdipt"; transcript_type "protein_coding"; transcript_name "Cdipt-204"; level 2; protein_id "ENSMUSP00000146137.2"; transcript_support_level "1"; mgi_id "MGI:105491"; tag "basic"; tag "CCDS"; ccdsid "CCDS85418.1"; havana_gene "OTTMUSG00000058362.1"; havana_transcript "OTTMUST00000143358.1";
chr7	HAVANA	UTR	126575902	126575935	0	+	.	gene_id "ENSMUSG00000030682.5"; transcript_id "ENSMUST00000206450.2"; gene_type "protein_coding"; gene_name "Cdipt"; transcript_type "protein_coding"; transcript_name "Cdipt-205"; exon_number 1; exon_id "ENSMUSE00001370332.2"; level 2; protein_id "ENSMUSP00000146256.2"; transcript_support_level "5"; mgi_id "MGI:105491"; tag "not_organism_supported"; tag "basic"; havana_gene "OTTMUSG00000058362.1"; havana_transcript "OTTMUST00000143359.1";
chr7	HAVANA	exon	126575902	126575978	0	+	.	gene_id "ENSMUSG00000030682.5"; transcript_id "ENSMUST00000206450.2"; gene_type "protein_coding"; gene_name "Cdipt"; transcript_type "protein_coding"; transcript_name "Cdipt-205"; exon_number 1; exon_id "ENSMUSE00001370332.2"; level 2; protein_id "ENSMUSP00000146256.2"; transcript_support_level "5"; mgi_id "MGI:105491"; tag "not_organism_supported"; tag "basic"; havana_gene "OTTMUSG00000058362.1"; havana_transcript "OTTMUST00000143359.1";
chr7	HAVANA	transcript	126575902	126579209	0	+	.	gene_id "ENSMUSG00000030682.5"; transcript_id "ENSMUST00000206450.2"; gene_type "protein_coding"; gene_name "Cdipt"; transcript_type "protein_coding"; transcript_name "Cdipt-205"; level 2; protein_id "ENSMUSP00000146256.2"; transcript_support_level "5"; mgi_id "MGI:105491"; tag "not_organism_supported"; tag "basic"; havana_gene "OTTMUSG00000058362.1"; havana_transcript "OTTMUST00000143359.1";
chr7	HAVANA	start_codon	126575936	126575938	0	+	0	gene_id "ENSMUSG00000030682.5"; transcript_id "ENSMUST00000032920.5"; gene_type "protein_coding"; gene_name "Cdipt"; transcript_type "protein_coding"; transcript_name "Cdipt-201"; exon_number 1; exon_id "ENSMUSE00001375580.2"; level 2; protein_id "ENSMUSP00000032920.4"; transcript_support_level "1"; mgi_id "MGI:105491"; tag "basic"; tag "Ensembl_canonical"; tag "GENCODE_Primary"; tag "appris_principal_1"; tag "CCDS"; ccdsid "CCDS21853.1"; havana_gene "OTTMUSG00000058362.1"; havana_transcript "OTTMUST00000143355.1";
chr7	HAVANA	start_codon	126575936	126575938	0	+	0	gene_id "ENSMUSG00000030682.5"; transcript_id "ENSMUST00000206794.2"; gene_type "protein_coding"; gene_name "Cdipt"; transcript_type "nonsense_mediated_decay"; transcript_name "Cdipt-207"; exon_number 1; exon_id "ENSMUSE00001375488.2"; level 2; protein_id "ENSMUSP00000145918.2"; transcript_support_level "1"; mgi_id "MGI:105491"; havana_gene "OTTMUSG00000058362.1"; havana_transcript "OTTMUST00000143357.1";
chr7	HAVANA	start_codon	126575936	126575938	0	+	0	gene_id "ENSMUSG00000030682.5"; transcript_id "ENSMUST00000206170.2"; gene_type "protein_coding"; gene_name "Cdipt"; transcript_type "nonsense_mediated_decay"; transcript_name "Cdipt-203"; exon_number 1; exon_id "ENSMUSE00001375242.2"; level 2; protein_id "ENSMUSP00000145579.2"; transcript_support_level "5"; mgi_id "MGI:105491"; tag "RNA_Seq_supported_only"; havana_gene "OTTMUSG00000058362.1"; havana_transcript "OTTMUST00000143386.1";
chr7	HAVANA	start_codon	126575936	126575938	0	+	0	gene_id "ENSMUSG00000030682.5"; transcript_id "ENSMUST00000206346.2"; gene_type "protein_coding"; gene_name "Cdipt"; transcript_type "protein_coding"; transcript_name "Cdipt-204"; exon_number 1; exon_id "ENSMUSE00001374990.2"; level 2; protein_id "ENSMUSP00000146137.2"; transcript_support_level "1"; mgi_id "MGI:105491"; tag "basic"; tag "CCDS"; ccdsid "CCDS85418.1"; havana_gene "OTTMUSG00000058362.1"; havana_transcript "OTTMUST00000143358.1";
chr7	HAVANA	start_codon	126575936	126575938	0	+	0	gene_id "ENSMUSG00000030682.5"; transcript_id "ENSMUST00000206450.2"; gene_type "protein_coding"; gene_name "Cdipt"; transcript_type "protein_coding"; transcript_name "Cdipt-205"; exon_number 1; exon_id "ENSMUSE00001370332.2"; level 2; protein_id "ENSMUSP00000146256.2"; transcript_support_level "5"; mgi_id "MGI:105491"; tag "not_organism_supported"; tag "basic"; havana_gene "OTTMUSG00000058362.1"; havana_transcript "OTTMUST00000143359.1";
chr7	HAVANA	CDS	126575936	126575978	0	+	0	gene_id "ENSMUSG00000030682.5"; transcript_id "ENSMUST00000032920.5"; gene_type "protein_coding"; gene_name "Cdipt"; transcript_type "protein_coding"; transcript_name "Cdipt-201"; exon_number 1; exon_id "ENSMUSE00001375580.2"; level 2; protein_id "ENSMUSP00000032920.4"; transcript_support_level "1"; mgi_id "MGI:105491"; tag "basic"; tag "Ensembl_canonical"; tag "GENCODE_Primary"; tag "appris_principal_1"; tag "CCDS"; ccdsid "CCDS21853.1"; havana_gene "OTTMUSG00000058362.1"; havana_transcript "OTTMUST00000143355.1";
chr7	HAVANA	CDS	126575936	126575978	0	+	0	gene_id "ENSMUSG00000030682.5"; transcript_id "ENSMUST00000206794.2"; gene_type "protein_coding"; gene_name "Cdipt"; transcript_type "nonsense_mediated_decay"; transcript_name "Cdipt-207"; exon_number 1; exon_id "ENSMUSE00001375488.2"; level 2; protein_id "ENSMUSP00000145918.2"; transcript_support_level "1"; mgi_id "MGI:105491"; havana_gene "OTTMUSG00000058362.1"; havana_transcript "OTTMUST00000143357.1";
chr7	HAVANA	CDS	126575936	126575978	0	+	0	gene_id "ENSMUSG00000030682.5"; transcript_id "ENSMUST00000206170.2"; gene_type "protein_coding"; gene_name "Cdipt"; transcript_type "nonsense_mediated_decay"; transcript_name "Cdipt-203"; exon_number 1; exon_id "ENSMUSE00001375242.2"; level 2; protein_id "ENSMUSP00000145579.2"; transcript_support_level "5"; mgi_id "MGI:105491"; tag "RNA_Seq_supported_only"; havana_gene "OTTMUSG00000058362.1"; havana_transcript "OTTMUST00000143386.1";
chr7	HAVANA	CDS	126575936	126575978	0	+	0	gene_id "ENSMUSG00000030682.5"; transcript_id "ENSMUST00000206346.2"; gene_type "protein_coding"; gene_name "Cdipt"; transcript_type "protein_coding"; transcript_name "Cdipt-204"; exon_number 1; exon_id "ENSMUSE00001374990.2"; level 2; protein_id "ENSMUSP00000146137.2"; transcript_support_level "1"; mgi_id "MGI:105491"; tag "basic"; tag "CCDS"; ccdsid "CCDS85418.1"; havana_gene "OTTMUSG00000058362.1"; havana_transcript "OTTMUST00000143358.1";
chr7	HAVANA	CDS	126575936	126575978	0	+	0	gene_id "ENSMUSG00000030682.5"; transcript_id "ENSMUST00000206450.2"; gene_type "protein_coding"; gene_name "Cdipt"; transcript_type "protein_coding"; transcript_name "Cdipt-205"; exon_number 1; exon_id "ENSMUSE00001370332.2"; level 2; protein_id "ENSMUSP00000146256.2"; transcript_support_level "5"; mgi_id "MGI:105491"; tag "not_organism_supported"; tag "basic"; havana_gene "OTTMUSG00000058362.1"; havana_transcript "OTTMUST00000143359.1";
chr7	HAVANA	UTR	126576025	126576130	0	+	.	gene_id "ENSMUSG00000030682.5"; transcript_id "ENSMUST00000205830.2"; gene_type "protein_coding"; gene_name "Cdipt"; transcript_type "protein_coding"; transcript_name "Cdipt-202"; exon_number 1; exon_id "ENSMUSE00001373936.2"; level 2; protein_id "ENSMUSP00000145787.2"; transcript_support_level "2"; mgi_id "MGI:105491"; tag "not_organism_supported"; tag "basic"; havana_gene "OTTMUSG00000058362.1"; havana_transcript "OTTMUST00000143360.1";
chr7	HAVANA	exon	126576025	126576224	0	+	.	gene_id "ENSMUSG00000030682.5"; transcript_id "ENSMUST00000205830.2"; gene_type "protein_coding"; gene_name "Cdipt"; transcript_type "protein_coding"; transcript_name "Cdipt-202"; exon_number 1; exon_id "ENSMUSE00001373936.2"; level 2; protein_id "ENSMUSP00000145787.2"; transcript_support_level "2"; mgi_id "MGI:105491"; tag "not_organism_supported"; tag "basic"; havana_gene "OTTMUSG00000058362.1"; havana_transcript "OTTMUST00000143360.1";
chr7	HAVANA	transcript	126576025	126578993	0	+	.	gene_id "ENSMUSG00000030682.5"; transcript_id "ENSMUST00000205830.2"; gene_type "protein_coding"; gene_name "Cdipt"; transcript_type "protein_coding"; transcript_name "Cdipt-202"; level 2; protein_id "ENSMUSP00000145787.2"; transcript_support_level "2"; mgi_id "MGI:105491"; tag "not_organism_supported"; tag "basic"; havana_gene "OTTMUSG00000058362.1"; havana_transcript "OTTMUST00000143360.1";
chr7	HAVANA	exon	126576090	126576224	0	+	.	gene_id "ENSMUSG00000030682.5"; transcript_id "ENSMUST00000032920.5"; gene_type "protein_coding"; gene_name "Cdipt"; transcript_type "protein_coding"; transcript_name "Cdipt-201"; exon_number 2; exon_id "ENSMUSE00000201933.2"; level 2; protein_id "ENSMUSP00000032920.4"; transcript_support_level "1"; mgi_id "MGI:105491"; tag "basic"; tag "Ensembl_canonical"; tag "GENCODE_Primary"; tag "appris_principal_1"; tag "CCDS"; ccdsid "CCDS21853.1"; havana_gene "OTTMUSG00000058362.1"; havana_transcript "OTTMUST00000143355.1";
chr7	HAVANA	CDS	126576090	126576224	0	+	2	gene_id "ENSMUSG00000030682.5"; transcript_id "ENSMUST00000032920.5"; gene_type "protein_coding"; gene_name "Cdipt"; transcript_type "protein_coding"; transcript_name "Cdipt-201"; exon_number 2; exon_id "ENSMUSE00000201933.2"; level 2; protein_id "ENSMUSP00000032920.4"; transcript_support_level "1"; mgi_id "MGI:105491"; tag "basic"; tag "Ensembl_canonical"; tag "GENCODE_Primary"; tag "appris_principal_1"; tag "CCDS"; ccdsid "CCDS21853.1"; havana_gene "OTTMUSG00000058362.1"; havana_transcript "OTTMUST00000143355.1";
chr7	HAVANA	exon	126576090	126576224	0	+	.	gene_id "ENSMUSG00000030682.5"; transcript_id "ENSMUST00000206794.2"; gene_type "protein_coding"; gene_name "Cdipt"; transcript_type "nonsense_mediated_decay"; transcript_name "Cdipt-207"; exon_number 2; exon_id "ENSMUSE00000201933.2"; level 2; protein_id "ENSMUSP00000145918.2"; transcript_support_level "1"; mgi_id "MGI:105491"; havana_gene "OTTMUSG00000058362.1"; havana_transcript "OTTMUST00000143357.1";
chr7	HAVANA	CDS	126576090	126576224	0	+	2	gene_id "ENSMUSG00000030682.5"; transcript_id "ENSMUST00000206794.2"; gene_type "protein_coding"; gene_name "Cdipt"; transcript_type "nonsense_mediated_decay"; transcript_name "Cdipt-207"; exon_number 2; exon_id "ENSMUSE00000201933.2"; level 2; protein_id "ENSMUSP00000145918.2"; transcript_support_level "1"; mgi_id "MGI:105491"; havana_gene "OTTMUSG00000058362.1"; havana_transcript "OTTMUST00000143357.1";
chr7	HAVANA	exon	126576090	126576224	0	+	.	gene_id "ENSMUSG00000030682.5"; transcript_id "ENSMUST00000206170.2"; gene_type "protein_coding"; gene_name "Cdipt"; transcript_type "nonsense_mediated_decay"; transcript_name "Cdipt-203"; exon_number 2; exon_id "ENSMUSE00000201933.2"; level 2; protein_id "ENSMUSP00000145579.2"; transcript_support_level "5"; mgi_id "MGI:105491"; tag "RNA_Seq_supported_only"; havana_gene "OTTMUSG00000058362.1"; havana_transcript "OTTMUST00000143386.1";
chr7	HAVANA	CDS	126576090	126576224	0	+	2	gene_id "ENSMUSG00000030682.5"; transcript_id "ENSMUST00000206170.2"; gene_type "protein_coding"; gene_name "Cdipt"; transcript_type "nonsense_mediated_decay"; transcript_name "Cdipt-203"; exon_number 2; exon_id "ENSMUSE00000201933.2"; level 2; protein_id "ENSMUSP00000145579.2"; transcript_support_level "5"; mgi_id "MGI:105491"; tag "RNA_Seq_supported_only"; havana_gene "OTTMUSG00000058362.1"; havana_transcript "OTTMUST00000143386.1";
chr7	HAVANA	exon	126576090	126576224	0	+	.	gene_id "ENSMUSG00000030682.5"; transcript_id "ENSMUST00000206346.2"; gene_type "protein_coding"; gene_name "Cdipt"; transcript_type "protein_coding"; transcript_name "Cdipt-204"; exon_number 2; exon_id "ENSMUSE00000201933.2"; level 2; protein_id "ENSMUSP00000146137.2"; transcript_support_level "1"; mgi_id "MGI:105491"; tag "basic"; tag "CCDS"; ccdsid "CCDS85418.1"; havana_gene "OTTMUSG00000058362.1"; havana_transcript "OTTMUST00000143358.1";
chr7	HAVANA	CDS	126576090	126576224	0	+	2	gene_id "ENSMUSG00000030682.5"; transcript_id "ENSMUST00000206346.2"; gene_type "protein_coding"; gene_name "Cdipt"; transcript_type "protein_coding"; transcript_name "Cdipt-204"; exon_number 2; exon_id "ENSMUSE00000201933.2"; level 2; protein_id "ENSMUSP00000146137.2"; transcript_support_level "1"; mgi_id "MGI:105491"; tag "basic"; tag "CCDS"; ccdsid "CCDS85418.1"; havana_gene "OTTMUSG00000058362.1"; havana_transcript "OTTMUST00000143358.1";
chr7	HAVANA	exon	126576090	126576224	0	+	.	gene_id "ENSMUSG00000030682.5"; transcript_id "ENSMUST00000206450.2"; gene_type "protein_coding"; gene_name "Cdipt"; transcript_type "protein_coding"; transcript_name "Cdipt-205"; exon_number 2; exon_id "ENSMUSE00000201933.2"; level 2; protein_id "ENSMUSP00000146256.2"; transcript_support_level "5"; mgi_id "MGI:105491"; tag "not_organism_supported"; tag "basic"; havana_gene "OTTMUSG00000058362.1"; havana_transcript "OTTMUST00000143359.1";
chr7	HAVANA	CDS	126576090	126576224	0	+	2	gene_id "ENSMUSG00000030682.5"; transcript_id "ENSMUST00000206450.2"; gene_type "protein_coding"; gene_name "Cdipt"; transcript_type "protein_coding"; transcript_name "Cdipt-205"; exon_number 2; exon_id "ENSMUSE00000201933.2"; level 2; protein_id "ENSMUSP00000146256.2"; transcript_support_level "5"; mgi_id "MGI:105491"; tag "not_organism_supported"; tag "basic"; havana_gene "OTTMUSG00000058362.1"; havana_transcript "OTTMUST00000143359.1";
chr7	ENSEMBL_gcm37	exon	126576090	126576224	9.68150026799931	+	.	gene_id "ENSMUSG00000030682.5"; transcript_id "ENSMUSG00000030682.5_tx_1"; exon_id "chr7_126576090_126576224_+"; exonnum "2"; txlen "1244";
chr7	ENSEMBL_gcm37	exon	126576090	126576224	0.182758092575538	+	.	gene_id "ENSMUSG00000030682.5"; transcript_id "ENSMUSG00000030682.5_tx_2"; exon_id "chr7_126576090_126576224_+"; exonnum "3"; txlen "1404";
chr7	HAVANA	start_codon	126576131	126576133	0	+	0	gene_id "ENSMUSG00000030682.5"; transcript_id "ENSMUST00000205830.2"; gene_type "protein_coding"; gene_name "Cdipt"; transcript_type "protein_coding"; transcript_name "Cdipt-202"; exon_number 1; exon_id "ENSMUSE00001373936.2"; level 2; protein_id "ENSMUSP00000145787.2"; transcript_support_level "2"; mgi_id "MGI:105491"; tag "not_organism_supported"; tag "basic"; havana_gene "OTTMUSG00000058362.1"; havana_transcript "OTTMUST00000143360.1";
chr7	HAVANA	CDS	126576131	126576224	0	+	0	gene_id "ENSMUSG00000030682.5"; transcript_id "ENSMUST00000205830.2"; gene_type "protein_coding"; gene_name "Cdipt"; transcript_type "protein_coding"; transcript_name "Cdipt-202"; exon_number 1; exon_id "ENSMUSE00001373936.2"; level 2; protein_id "ENSMUSP00000145787.2"; transcript_support_level "2"; mgi_id "MGI:105491"; tag "not_organism_supported"; tag "basic"; havana_gene "OTTMUSG00000058362.1"; havana_transcript "OTTMUST00000143360.1";
chr7	HAVANA	exon	126576175	126576224	0	+	.	gene_id "ENSMUSG00000030682.5"; transcript_id "ENSMUST00000206780.2"; gene_type "protein_coding"; gene_name "Cdipt"; transcript_type "protein_coding"; transcript_name "Cdipt-206"; exon_number 2; exon_id "ENSMUSE00001375057.2"; level 2; protein_id "ENSMUSP00000145841.2"; transcript_support_level "5"; mgi_id "MGI:105491"; tag "mRNA_end_NF"; tag "cds_end_NF"; havana_gene "OTTMUSG00000058362.1"; havana_transcript "OTTMUST00000143356.1";
chr7	HAVANA	UTR	126576175	126576224	0	+	.	gene_id "ENSMUSG00000030682.5"; transcript_id "ENSMUST00000206780.2"; gene_type "protein_coding"; gene_name "Cdipt"; transcript_type "protein_coding"; transcript_name "Cdipt-206"; exon_number 2; exon_id "ENSMUSE00001375057.2"; level 2; protein_id "ENSMUSP00000145841.2"; transcript_support_level "5"; mgi_id "MGI:105491"; tag "mRNA_end_NF"; tag "cds_end_NF"; havana_gene "OTTMUSG00000058362.1"; havana_transcript "OTTMUST00000143356.1";
chr7	HAVANA	exon	126577405	126577587	0	+	.	gene_id "ENSMUSG00000030682.5"; transcript_id "ENSMUST00000206964.2"; gene_type "protein_coding"; gene_name "Cdipt"; transcript_type "retained_intron"; transcript_name "Cdipt-208"; exon_number 1; exon_id "ENSMUSE00001373805.2"; level 2; transcript_support_level "3"; mgi_id "MGI:105491"; havana_gene "OTTMUSG00000058362.1"; havana_transcript "OTTMUST00000143361.1";
chr7	HAVANA	transcript	126577405	126578647	0	+	.	gene_id "ENSMUSG00000030682.5"; transcript_id "ENSMUST00000206964.2"; gene_type "protein_coding"; gene_name "Cdipt"; transcript_type "retained_intron"; transcript_name "Cdipt-208"; level 2; transcript_support_level "3"; mgi_id "MGI:105491"; havana_gene "OTTMUSG00000058362.1"; havana_transcript "OTTMUST00000143361.1";
chr7	HAVANA	UTR	126577434	126577450	0	+	.	gene_id "ENSMUSG00000030682.5"; transcript_id "ENSMUST00000206780.2"; gene_type "protein_coding"; gene_name "Cdipt"; transcript_type "protein_coding"; transcript_name "Cdipt-206"; exon_number 3; exon_id "ENSMUSE00001375139.2"; level 2; protein_id "ENSMUSP00000145841.2"; transcript_support_level "5"; mgi_id "MGI:105491"; tag "mRNA_end_NF"; tag "cds_end_NF"; havana_gene "OTTMUSG00000058362.1"; havana_transcript "OTTMUST00000143356.1";
chr7	HAVANA	exon	126577434	126577587	0	+	.	gene_id "ENSMUSG00000030682.5"; transcript_id "ENSMUST00000032920.5"; gene_type "protein_coding"; gene_name "Cdipt"; transcript_type "protein_coding"; transcript_name "Cdipt-201"; exon_number 3; exon_id "ENSMUSE00000201930.2"; level 2; protein_id "ENSMUSP00000032920.4"; transcript_support_level "1"; mgi_id "MGI:105491"; tag "basic"; tag "Ensembl_canonical"; tag "GENCODE_Primary"; tag "appris_principal_1"; tag "CCDS"; ccdsid "CCDS21853.1"; havana_gene "OTTMUSG00000058362.1"; havana_transcript "OTTMUST00000143355.1";
chr7	HAVANA	CDS	126577434	126577587	0	+	2	gene_id "ENSMUSG00000030682.5"; transcript_id "ENSMUST00000032920.5"; gene_type "protein_coding"; gene_name "Cdipt"; transcript_type "protein_coding"; transcript_name "Cdipt-201"; exon_number 3; exon_id "ENSMUSE00000201930.2"; level 2; protein_id "ENSMUSP00000032920.4"; transcript_support_level "1"; mgi_id "MGI:105491"; tag "basic"; tag "Ensembl_canonical"; tag "GENCODE_Primary"; tag "appris_principal_1"; tag "CCDS"; ccdsid "CCDS21853.1"; havana_gene "OTTMUSG00000058362.1"; havana_transcript "OTTMUST00000143355.1";
chr7	HAVANA	exon	126577434	126577587	0	+	.	gene_id "ENSMUSG00000030682.5"; transcript_id "ENSMUST00000206780.2"; gene_type "protein_coding"; gene_name "Cdipt"; transcript_type "protein_coding"; transcript_name "Cdipt-206"; exon_number 3; exon_id "ENSMUSE00001375139.2"; level 2; protein_id "ENSMUSP00000145841.2"; transcript_support_level "5"; mgi_id "MGI:105491"; tag "mRNA_end_NF"; tag "cds_end_NF"; havana_gene "OTTMUSG00000058362.1"; havana_transcript "OTTMUST00000143356.1";
chr7	HAVANA	exon	126577434	126577587	0	+	.	gene_id "ENSMUSG00000030682.5"; transcript_id "ENSMUST00000206794.2"; gene_type "protein_coding"; gene_name "Cdipt"; transcript_type "nonsense_mediated_decay"; transcript_name "Cdipt-207"; exon_number 3; exon_id "ENSMUSE00000201930.2"; level 2; protein_id "ENSMUSP00000145918.2"; transcript_support_level "1"; mgi_id "MGI:105491"; havana_gene "OTTMUSG00000058362.1"; havana_transcript "OTTMUST00000143357.1";
chr7	HAVANA	CDS	126577434	126577587	0	+	2	gene_id "ENSMUSG00000030682.5"; transcript_id "ENSMUST00000206794.2"; gene_type "protein_coding"; gene_name "Cdipt"; transcript_type "nonsense_mediated_decay"; transcript_name "Cdipt-207"; exon_number 3; exon_id "ENSMUSE00000201930.2"; level 2; protein_id "ENSMUSP00000145918.2"; transcript_support_level "1"; mgi_id "MGI:105491"; havana_gene "OTTMUSG00000058362.1"; havana_transcript "OTTMUST00000143357.1";
chr7	HAVANA	exon	126577434	126577587	0	+	.	gene_id "ENSMUSG00000030682.5"; transcript_id "ENSMUST00000206170.2"; gene_type "protein_coding"; gene_name "Cdipt"; transcript_type "nonsense_mediated_decay"; transcript_name "Cdipt-203"; exon_number 3; exon_id "ENSMUSE00000201930.2"; level 2; protein_id "ENSMUSP00000145579.2"; transcript_support_level "5"; mgi_id "MGI:105491"; tag "RNA_Seq_supported_only"; havana_gene "OTTMUSG00000058362.1"; havana_transcript "OTTMUST00000143386.1";
chr7	HAVANA	CDS	126577434	126577587	0	+	2	gene_id "ENSMUSG00000030682.5"; transcript_id "ENSMUST00000206170.2"; gene_type "protein_coding"; gene_name "Cdipt"; transcript_type "nonsense_mediated_decay"; transcript_name "Cdipt-203"; exon_number 3; exon_id "ENSMUSE00000201930.2"; level 2; protein_id "ENSMUSP00000145579.2"; transcript_support_level "5"; mgi_id "MGI:105491"; tag "RNA_Seq_supported_only"; havana_gene "OTTMUSG00000058362.1"; havana_transcript "OTTMUST00000143386.1";
chr7	HAVANA	exon	126577434	126577587	0	+	.	gene_id "ENSMUSG00000030682.5"; transcript_id "ENSMUST00000206346.2"; gene_type "protein_coding"; gene_name "Cdipt"; transcript_type "protein_coding"; transcript_name "Cdipt-204"; exon_number 3; exon_id "ENSMUSE00000201930.2"; level 2; protein_id "ENSMUSP00000146137.2"; transcript_support_level "1"; mgi_id "MGI:105491"; tag "basic"; tag "CCDS"; ccdsid "CCDS85418.1"; havana_gene "OTTMUSG00000058362.1"; havana_transcript "OTTMUST00000143358.1";
chr7	HAVANA	CDS	126577434	126577587	0	+	2	gene_id "ENSMUSG00000030682.5"; transcript_id "ENSMUST00000206346.2"; gene_type "protein_coding"; gene_name "Cdipt"; transcript_type "protein_coding"; transcript_name "Cdipt-204"; exon_number 3; exon_id "ENSMUSE00000201930.2"; level 2; protein_id "ENSMUSP00000146137.2"; transcript_support_level "1"; mgi_id "MGI:105491"; tag "basic"; tag "CCDS"; ccdsid "CCDS85418.1"; havana_gene "OTTMUSG00000058362.1"; havana_transcript "OTTMUST00000143358.1";
chr7	HAVANA	exon	126577434	126577587	0	+	.	gene_id "ENSMUSG00000030682.5"; transcript_id "ENSMUST00000206450.2"; gene_type "protein_coding"; gene_name "Cdipt"; transcript_type "protein_coding"; transcript_name "Cdipt-205"; exon_number 3; exon_id "ENSMUSE00000201930.2"; level 2; protein_id "ENSMUSP00000146256.2"; transcript_support_level "5"; mgi_id "MGI:105491"; tag "not_organism_supported"; tag "basic"; havana_gene "OTTMUSG00000058362.1"; havana_transcript "OTTMUST00000143359.1";
chr7	HAVANA	CDS	126577434	126577587	0	+	2	gene_id "ENSMUSG00000030682.5"; transcript_id "ENSMUST00000206450.2"; gene_type "protein_coding"; gene_name "Cdipt"; transcript_type "protein_coding"; transcript_name "Cdipt-205"; exon_number 3; exon_id "ENSMUSE00000201930.2"; level 2; protein_id "ENSMUSP00000146256.2"; transcript_support_level "5"; mgi_id "MGI:105491"; tag "not_organism_supported"; tag "basic"; havana_gene "OTTMUSG00000058362.1"; havana_transcript "OTTMUST00000143359.1";
chr7	HAVANA	exon	126577434	126577587	0	+	.	gene_id "ENSMUSG00000030682.5"; transcript_id "ENSMUST00000205830.2"; gene_type "protein_coding"; gene_name "Cdipt"; transcript_type "protein_coding"; transcript_name "Cdipt-202"; exon_number 2; exon_id "ENSMUSE00000201930.2"; level 2; protein_id "ENSMUSP00000145787.2"; transcript_support_level "2"; mgi_id "MGI:105491"; tag "not_organism_supported"; tag "basic"; havana_gene "OTTMUSG00000058362.1"; havana_transcript "OTTMUST00000143360.1";
chr7	HAVANA	CDS	126577434	126577587	0	+	2	gene_id "ENSMUSG00000030682.5"; transcript_id "ENSMUST00000205830.2"; gene_type "protein_coding"; gene_name "Cdipt"; transcript_type "protein_coding"; transcript_name "Cdipt-202"; exon_number 2; exon_id "ENSMUSE00000201930.2"; level 2; protein_id "ENSMUSP00000145787.2"; transcript_support_level "2"; mgi_id "MGI:105491"; tag "not_organism_supported"; tag "basic"; havana_gene "OTTMUSG00000058362.1"; havana_transcript "OTTMUST00000143360.1";
chr7	ENSEMBL_gcm37	exon	126577434	126577587	9.68150026799931	+	.	gene_id "ENSMUSG00000030682.5"; transcript_id "ENSMUSG00000030682.5_tx_1"; exon_id "chr7_126577434_126577587_+"; exonnum "3"; txlen "1244";
chr7	ENSEMBL_gcm37	exon	126577434	126577587	0.182758092575538	+	.	gene_id "ENSMUSG00000030682.5"; transcript_id "ENSMUSG00000030682.5_tx_2"; exon_id "chr7_126577434_126577587_+"; exonnum "4"; txlen "1404";
chr7	HAVANA	start_codon	126577451	126577453	0	+	0	gene_id "ENSMUSG00000030682.5"; transcript_id "ENSMUST00000206780.2"; gene_type "protein_coding"; gene_name "Cdipt"; transcript_type "protein_coding"; transcript_name "Cdipt-206"; exon_number 3; exon_id "ENSMUSE00001375139.2"; level 2; protein_id "ENSMUSP00000145841.2"; transcript_support_level "5"; mgi_id "MGI:105491"; tag "mRNA_end_NF"; tag "cds_end_NF"; havana_gene "OTTMUSG00000058362.1"; havana_transcript "OTTMUST00000143356.1";
chr7	HAVANA	CDS	126577451	126577587	0	+	0	gene_id "ENSMUSG00000030682.5"; transcript_id "ENSMUST00000206780.2"; gene_type "protein_coding"; gene_name "Cdipt"; transcript_type "protein_coding"; transcript_name "Cdipt-206"; exon_number 3; exon_id "ENSMUSE00001375139.2"; level 2; protein_id "ENSMUSP00000145841.2"; transcript_support_level "5"; mgi_id "MGI:105491"; tag "mRNA_end_NF"; tag "cds_end_NF"; havana_gene "OTTMUSG00000058362.1"; havana_transcript "OTTMUST00000143356.1";
chr7	HAVANA	CDS	126578038	126578050	0	+	1	gene_id "ENSMUSG00000030682.5"; transcript_id "ENSMUST00000206794.2"; gene_type "protein_coding"; gene_name "Cdipt"; transcript_type "nonsense_mediated_decay"; transcript_name "Cdipt-207"; exon_number 4; exon_id "ENSMUSE00001372701.2"; level 2; protein_id "ENSMUSP00000145918.2"; transcript_support_level "1"; mgi_id "MGI:105491"; havana_gene "OTTMUSG00000058362.1"; havana_transcript "OTTMUST00000143357.1";
chr7	HAVANA	exon	126578038	126578168	0	+	.	gene_id "ENSMUSG00000030682.5"; transcript_id "ENSMUST00000206794.2"; gene_type "protein_coding"; gene_name "Cdipt"; transcript_type "nonsense_mediated_decay"; transcript_name "Cdipt-207"; exon_number 4; exon_id "ENSMUSE00001372701.2"; level 2; protein_id "ENSMUSP00000145918.2"; transcript_support_level "1"; mgi_id "MGI:105491"; havana_gene "OTTMUSG00000058362.1"; havana_transcript "OTTMUST00000143357.1";
chr7	HAVANA	stop_codon	126578051	126578053	0	+	0	gene_id "ENSMUSG00000030682.5"; transcript_id "ENSMUST00000206794.2"; gene_type "protein_coding"; gene_name "Cdipt"; transcript_type "nonsense_mediated_decay"; transcript_name "Cdipt-207"; exon_number 4; exon_id "ENSMUSE00001372701.2"; level 2; protein_id "ENSMUSP00000145918.2"; transcript_support_level "1"; mgi_id "MGI:105491"; havana_gene "OTTMUSG00000058362.1"; havana_transcript "OTTMUST00000143357.1";
chr7	HAVANA	UTR	126578051	126578168	0	+	.	gene_id "ENSMUSG00000030682.5"; transcript_id "ENSMUST00000206794.2"; gene_type "protein_coding"; gene_name "Cdipt"; transcript_type "nonsense_mediated_decay"; transcript_name "Cdipt-207"; exon_number 4; exon_id "ENSMUSE00001372701.2"; level 2; protein_id "ENSMUSP00000145918.2"; transcript_support_level "1"; mgi_id "MGI:105491"; havana_gene "OTTMUSG00000058362.1"; havana_transcript "OTTMUST00000143357.1";
chr7	HAVANA	exon	126578087	126578168	0	+	.	gene_id "ENSMUSG00000030682.5"; transcript_id "ENSMUST00000032920.5"; gene_type "protein_coding"; gene_name "Cdipt"; transcript_type "protein_coding"; transcript_name "Cdipt-201"; exon_number 4; exon_id "ENSMUSE00000201935.2"; level 2; protein_id "ENSMUSP00000032920.4"; transcript_support_level "1"; mgi_id "MGI:105491"; tag "basic"; tag "Ensembl_canonical"; tag "GENCODE_Primary"; tag "appris_principal_1"; tag "CCDS"; ccdsid "CCDS21853.1"; havana_gene "OTTMUSG00000058362.1"; havana_transcript "OTTMUST00000143355.1";
chr7	HAVANA	CDS	126578087	126578168	0	+	1	gene_id "ENSMUSG00000030682.5"; transcript_id "ENSMUST00000032920.5"; gene_type "protein_coding"; gene_name "Cdipt"; transcript_type "protein_coding"; transcript_name "Cdipt-201"; exon_number 4; exon_id "ENSMUSE00000201935.2"; level 2; protein_id "ENSMUSP00000032920.4"; transcript_support_level "1"; mgi_id "MGI:105491"; tag "basic"; tag "Ensembl_canonical"; tag "GENCODE_Primary"; tag "appris_principal_1"; tag "CCDS"; ccdsid "CCDS21853.1"; havana_gene "OTTMUSG00000058362.1"; havana_transcript "OTTMUST00000143355.1";
chr7	HAVANA	exon	126578087	126578168	0	+	.	gene_id "ENSMUSG00000030682.5"; transcript_id "ENSMUST00000206780.2"; gene_type "protein_coding"; gene_name "Cdipt"; transcript_type "protein_coding"; transcript_name "Cdipt-206"; exon_number 4; exon_id "ENSMUSE00000201935.2"; level 2; protein_id "ENSMUSP00000145841.2"; transcript_support_level "5"; mgi_id "MGI:105491"; tag "mRNA_end_NF"; tag "cds_end_NF"; havana_gene "OTTMUSG00000058362.1"; havana_transcript "OTTMUST00000143356.1";
chr7	HAVANA	CDS	126578087	126578168	0	+	1	gene_id "ENSMUSG00000030682.5"; transcript_id "ENSMUST00000206780.2"; gene_type "protein_coding"; gene_name "Cdipt"; transcript_type "protein_coding"; transcript_name "Cdipt-206"; exon_number 4; exon_id "ENSMUSE00000201935.2"; level 2; protein_id "ENSMUSP00000145841.2"; transcript_support_level "5"; mgi_id "MGI:105491"; tag "mRNA_end_NF"; tag "cds_end_NF"; havana_gene "OTTMUSG00000058362.1"; havana_transcript "OTTMUST00000143356.1";
chr7	HAVANA	exon	126578087	126578168	0	+	.	gene_id "ENSMUSG00000030682.5"; transcript_id "ENSMUST00000206170.2"; gene_type "protein_coding"; gene_name "Cdipt"; transcript_type "nonsense_mediated_decay"; transcript_name "Cdipt-203"; exon_number 4; exon_id "ENSMUSE00000201935.2"; level 2; protein_id "ENSMUSP00000145579.2"; transcript_support_level "5"; mgi_id "MGI:105491"; tag "RNA_Seq_supported_only"; havana_gene "OTTMUSG00000058362.1"; havana_transcript "OTTMUST00000143386.1";
chr7	HAVANA	CDS	126578087	126578168	0	+	1	gene_id "ENSMUSG00000030682.5"; transcript_id "ENSMUST00000206170.2"; gene_type "protein_coding"; gene_name "Cdipt"; transcript_type "nonsense_mediated_decay"; transcript_name "Cdipt-203"; exon_number 4; exon_id "ENSMUSE00000201935.2"; level 2; protein_id "ENSMUSP00000145579.2"; transcript_support_level "5"; mgi_id "MGI:105491"; tag "RNA_Seq_supported_only"; havana_gene "OTTMUSG00000058362.1"; havana_transcript "OTTMUST00000143386.1";
chr7	HAVANA	exon	126578087	126578168	0	+	.	gene_id "ENSMUSG00000030682.5"; transcript_id "ENSMUST00000206346.2"; gene_type "protein_coding"; gene_name "Cdipt"; transcript_type "protein_coding"; transcript_name "Cdipt-204"; exon_number 4; exon_id "ENSMUSE00000201935.2"; level 2; protein_id "ENSMUSP00000146137.2"; transcript_support_level "1"; mgi_id "MGI:105491"; tag "basic"; tag "CCDS"; ccdsid "CCDS85418.1"; havana_gene "OTTMUSG00000058362.1"; havana_transcript "OTTMUST00000143358.1";
chr7	HAVANA	CDS	126578087	126578168	0	+	1	gene_id "ENSMUSG00000030682.5"; transcript_id "ENSMUST00000206346.2"; gene_type "protein_coding"; gene_name "Cdipt"; transcript_type "protein_coding"; transcript_name "Cdipt-204"; exon_number 4; exon_id "ENSMUSE00000201935.2"; level 2; protein_id "ENSMUSP00000146137.2"; transcript_support_level "1"; mgi_id "MGI:105491"; tag "basic"; tag "CCDS"; ccdsid "CCDS85418.1"; havana_gene "OTTMUSG00000058362.1"; havana_transcript "OTTMUST00000143358.1";
chr7	HAVANA	exon	126578087	126578168	0	+	.	gene_id "ENSMUSG00000030682.5"; transcript_id "ENSMUST00000206450.2"; gene_type "protein_coding"; gene_name "Cdipt"; transcript_type "protein_coding"; transcript_name "Cdipt-205"; exon_number 4; exon_id "ENSMUSE00000201935.2"; level 2; protein_id "ENSMUSP00000146256.2"; transcript_support_level "5"; mgi_id "MGI:105491"; tag "not_organism_supported"; tag "basic"; havana_gene "OTTMUSG00000058362.1"; havana_transcript "OTTMUST00000143359.1";
chr7	HAVANA	CDS	126578087	126578168	0	+	1	gene_id "ENSMUSG00000030682.5"; transcript_id "ENSMUST00000206450.2"; gene_type "protein_coding"; gene_name "Cdipt"; transcript_type "protein_coding"; transcript_name "Cdipt-205"; exon_number 4; exon_id "ENSMUSE00000201935.2"; level 2; protein_id "ENSMUSP00000146256.2"; transcript_support_level "5"; mgi_id "MGI:105491"; tag "not_organism_supported"; tag "basic"; havana_gene "OTTMUSG00000058362.1"; havana_transcript "OTTMUST00000143359.1";
chr7	HAVANA	exon	126578087	126578168	0	+	.	gene_id "ENSMUSG00000030682.5"; transcript_id "ENSMUST00000205830.2"; gene_type "protein_coding"; gene_name "Cdipt"; transcript_type "protein_coding"; transcript_name "Cdipt-202"; exon_number 3; exon_id "ENSMUSE00000201935.2"; level 2; protein_id "ENSMUSP00000145787.2"; transcript_support_level "2"; mgi_id "MGI:105491"; tag "not_organism_supported"; tag "basic"; havana_gene "OTTMUSG00000058362.1"; havana_transcript "OTTMUST00000143360.1";
chr7	HAVANA	CDS	126578087	126578168	0	+	1	gene_id "ENSMUSG00000030682.5"; transcript_id "ENSMUST00000205830.2"; gene_type "protein_coding"; gene_name "Cdipt"; transcript_type "protein_coding"; transcript_name "Cdipt-202"; exon_number 3; exon_id "ENSMUSE00000201935.2"; level 2; protein_id "ENSMUSP00000145787.2"; transcript_support_level "2"; mgi_id "MGI:105491"; tag "not_organism_supported"; tag "basic"; havana_gene "OTTMUSG00000058362.1"; havana_transcript "OTTMUST00000143360.1";
chr7	HAVANA	exon	126578087	126578168	0	+	.	gene_id "ENSMUSG00000030682.5"; transcript_id "ENSMUST00000206964.2"; gene_type "protein_coding"; gene_name "Cdipt"; transcript_type "retained_intron"; transcript_name "Cdipt-208"; exon_number 2; exon_id "ENSMUSE00001375382.2"; level 2; transcript_support_level "3"; mgi_id "MGI:105491"; havana_gene "OTTMUSG00000058362.1"; havana_transcript "OTTMUST00000143361.1";
chr7	ENSEMBL_gcm37	exon	126578087	126578168	9.68150026799931	+	.	gene_id "ENSMUSG00000030682.5"; transcript_id "ENSMUSG00000030682.5_tx_1"; exon_id "chr7_126578087_126578168_+"; exonnum "4"; txlen "1244";
chr7	ENSEMBL_gcm37	exon	126578087	126578168	0.182758092575538	+	.	gene_id "ENSMUSG00000030682.5"; transcript_id "ENSMUSG00000030682.5_tx_2"; exon_id "chr7_126578087_126578168_+"; exonnum "5"; txlen "1404";
chr7	HAVANA	CDS	126578430	126578522	0	+	0	gene_id "ENSMUSG00000030682.5"; transcript_id "ENSMUST00000206170.2"; gene_type "protein_coding"; gene_name "Cdipt"; transcript_type "nonsense_mediated_decay"; transcript_name "Cdipt-203"; exon_number 5; exon_id "ENSMUSE00001373506.2"; level 2; protein_id "ENSMUSP00000145579.2"; transcript_support_level "5"; mgi_id "MGI:105491"; tag "RNA_Seq_supported_only"; havana_gene "OTTMUSG00000058362.1"; havana_transcript "OTTMUST00000143386.1";
chr7	HAVANA	exon	126578430	126578575	0	+	.	gene_id "ENSMUSG00000030682.5"; transcript_id "ENSMUST00000206170.2"; gene_type "protein_coding"; gene_name "Cdipt"; transcript_type "nonsense_mediated_decay"; transcript_name "Cdipt-203"; exon_number 5; exon_id "ENSMUSE00001373506.2"; level 2; protein_id "ENSMUSP00000145579.2"; transcript_support_level "5"; mgi_id "MGI:105491"; tag "RNA_Seq_supported_only"; havana_gene "OTTMUSG00000058362.1"; havana_transcript "OTTMUST00000143386.1";
chr7	HAVANA	CDS	126578477	126578572	0	+	0	gene_id "ENSMUSG00000030682.5"; transcript_id "ENSMUST00000206346.2"; gene_type "protein_coding"; gene_name "Cdipt"; transcript_type "protein_coding"; transcript_name "Cdipt-204"; exon_number 5; exon_id "ENSMUSE00001371819.2"; level 2; protein_id "ENSMUSP00000146137.2"; transcript_support_level "1"; mgi_id "MGI:105491"; tag "basic"; tag "CCDS"; ccdsid "CCDS85418.1"; havana_gene "OTTMUSG00000058362.1"; havana_transcript "OTTMUST00000143358.1";
chr7	HAVANA	exon	126578477	126578575	0	+	.	gene_id "ENSMUSG00000030682.5"; transcript_id "ENSMUST00000206346.2"; gene_type "protein_coding"; gene_name "Cdipt"; transcript_type "protein_coding"; transcript_name "Cdipt-204"; exon_number 5; exon_id "ENSMUSE00001371819.2"; level 2; protein_id "ENSMUSP00000146137.2"; transcript_support_level "1"; mgi_id "MGI:105491"; tag "basic"; tag "CCDS"; ccdsid "CCDS85418.1"; havana_gene "OTTMUSG00000058362.1"; havana_transcript "OTTMUST00000143358.1";
chr7	HAVANA	exon	126578494	126578575	0	+	.	gene_id "ENSMUSG00000030682.5"; transcript_id "ENSMUST00000032920.5"; gene_type "protein_coding"; gene_name "Cdipt"; transcript_type "protein_coding"; transcript_name "Cdipt-201"; exon_number 5; exon_id "ENSMUSE00000201932.2"; level 2; protein_id "ENSMUSP00000032920.4"; transcript_support_level "1"; mgi_id "MGI:105491"; tag "basic"; tag "Ensembl_canonical"; tag "GENCODE_Primary"; tag "appris_principal_1"; tag "CCDS"; ccdsid "CCDS21853.1"; havana_gene "OTTMUSG00000058362.1"; havana_transcript "OTTMUST00000143355.1";
chr7	HAVANA	CDS	126578494	126578575	0	+	0	gene_id "ENSMUSG00000030682.5"; transcript_id "ENSMUST00000032920.5"; gene_type "protein_coding"; gene_name "Cdipt"; transcript_type "protein_coding"; transcript_name "Cdipt-201"; exon_number 5; exon_id "ENSMUSE00000201932.2"; level 2; protein_id "ENSMUSP00000032920.4"; transcript_support_level "1"; mgi_id "MGI:105491"; tag "basic"; tag "Ensembl_canonical"; tag "GENCODE_Primary"; tag "appris_principal_1"; tag "CCDS"; ccdsid "CCDS21853.1"; havana_gene "OTTMUSG00000058362.1"; havana_transcript "OTTMUST00000143355.1";
chr7	HAVANA	exon	126578494	126578575	0	+	.	gene_id "ENSMUSG00000030682.5"; transcript_id "ENSMUST00000206780.2"; gene_type "protein_coding"; gene_name "Cdipt"; transcript_type "protein_coding"; transcript_name "Cdipt-206"; exon_number 5; exon_id "ENSMUSE00000201932.2"; level 2; protein_id "ENSMUSP00000145841.2"; transcript_support_level "5"; mgi_id "MGI:105491"; tag "mRNA_end_NF"; tag "cds_end_NF"; havana_gene "OTTMUSG00000058362.1"; havana_transcript "OTTMUST00000143356.1";
chr7	HAVANA	CDS	126578494	126578575	0	+	0	gene_id "ENSMUSG00000030682.5"; transcript_id "ENSMUST00000206780.2"; gene_type "protein_coding"; gene_name "Cdipt"; transcript_type "protein_coding"; transcript_name "Cdipt-206"; exon_number 5; exon_id "ENSMUSE00000201932.2"; level 2; protein_id "ENSMUSP00000145841.2"; transcript_support_level "5"; mgi_id "MGI:105491"; tag "mRNA_end_NF"; tag "cds_end_NF"; havana_gene "OTTMUSG00000058362.1"; havana_transcript "OTTMUST00000143356.1";
chr7	HAVANA	exon	126578494	126578575	0	+	.	gene_id "ENSMUSG00000030682.5"; transcript_id "ENSMUST00000206794.2"; gene_type "protein_coding"; gene_name "Cdipt"; transcript_type "nonsense_mediated_decay"; transcript_name "Cdipt-207"; exon_number 5; exon_id "ENSMUSE00001373860.2"; level 2; protein_id "ENSMUSP00000145918.2"; transcript_support_level "1"; mgi_id "MGI:105491"; havana_gene "OTTMUSG00000058362.1"; havana_transcript "OTTMUST00000143357.1";
chr7	HAVANA	UTR	126578494	126578575	0	+	.	gene_id "ENSMUSG00000030682.5"; transcript_id "ENSMUST00000206794.2"; gene_type "protein_coding"; gene_name "Cdipt"; transcript_type "nonsense_mediated_decay"; transcript_name "Cdipt-207"; exon_number 5; exon_id "ENSMUSE00001373860.2"; level 2; protein_id "ENSMUSP00000145918.2"; transcript_support_level "1"; mgi_id "MGI:105491"; havana_gene "OTTMUSG00000058362.1"; havana_transcript "OTTMUST00000143357.1";
chr7	HAVANA	exon	126578494	126578575	0	+	.	gene_id "ENSMUSG00000030682.5"; transcript_id "ENSMUST00000205830.2"; gene_type "protein_coding"; gene_name "Cdipt"; transcript_type "protein_coding"; transcript_name "Cdipt-202"; exon_number 4; exon_id "ENSMUSE00000201932.2"; level 2; protein_id "ENSMUSP00000145787.2"; transcript_support_level "2"; mgi_id "MGI:105491"; tag "not_organism_supported"; tag "basic"; havana_gene "OTTMUSG00000058362.1"; havana_transcript "OTTMUST00000143360.1";
chr7	HAVANA	CDS	126578494	126578575	0	+	0	gene_id "ENSMUSG00000030682.5"; transcript_id "ENSMUST00000205830.2"; gene_type "protein_coding"; gene_name "Cdipt"; transcript_type "protein_coding"; transcript_name "Cdipt-202"; exon_number 4; exon_id "ENSMUSE00000201932.2"; level 2; protein_id "ENSMUSP00000145787.2"; transcript_support_level "2"; mgi_id "MGI:105491"; tag "not_organism_supported"; tag "basic"; havana_gene "OTTMUSG00000058362.1"; havana_transcript "OTTMUST00000143360.1";
chr7	ENSEMBL_gcm37	exon	126578494	126578575	0.182758092575538	+	.	gene_id "ENSMUSG00000030682.5"; transcript_id "ENSMUSG00000030682.5_tx_2"; exon_id "chr7_126578494_126578575_+"; exonnum "6"; txlen "1404";
chr7	HAVANA	exon	126578494	126578647	0	+	.	gene_id "ENSMUSG00000030682.5"; transcript_id "ENSMUST00000206964.2"; gene_type "protein_coding"; gene_name "Cdipt"; transcript_type "retained_intron"; transcript_name "Cdipt-208"; exon_number 3; exon_id "ENSMUSE00001370865.2"; level 2; transcript_support_level "3"; mgi_id "MGI:105491"; havana_gene "OTTMUSG00000058362.1"; havana_transcript "OTTMUST00000143361.1";
chr7	HAVANA	stop_codon	126578523	126578525	0	+	0	gene_id "ENSMUSG00000030682.5"; transcript_id "ENSMUST00000206170.2"; gene_type "protein_coding"; gene_name "Cdipt"; transcript_type "nonsense_mediated_decay"; transcript_name "Cdipt-203"; exon_number 5; exon_id "ENSMUSE00001373506.2"; level 2; protein_id "ENSMUSP00000145579.2"; transcript_support_level "5"; mgi_id "MGI:105491"; tag "RNA_Seq_supported_only"; havana_gene "OTTMUSG00000058362.1"; havana_transcript "OTTMUST00000143386.1";
chr7	HAVANA	UTR	126578523	126578575	0	+	.	gene_id "ENSMUSG00000030682.5"; transcript_id "ENSMUST00000206170.2"; gene_type "protein_coding"; gene_name "Cdipt"; transcript_type "nonsense_mediated_decay"; transcript_name "Cdipt-203"; exon_number 5; exon_id "ENSMUSE00001373506.2"; level 2; protein_id "ENSMUSP00000145579.2"; transcript_support_level "5"; mgi_id "MGI:105491"; tag "RNA_Seq_supported_only"; havana_gene "OTTMUSG00000058362.1"; havana_transcript "OTTMUST00000143386.1";
chr7	HAVANA	stop_codon	126578573	126578575	0	+	0	gene_id "ENSMUSG00000030682.5"; transcript_id "ENSMUST00000206346.2"; gene_type "protein_coding"; gene_name "Cdipt"; transcript_type "protein_coding"; transcript_name "Cdipt-204"; exon_number 5; exon_id "ENSMUSE00001371819.2"; level 2; protein_id "ENSMUSP00000146137.2"; transcript_support_level "1"; mgi_id "MGI:105491"; tag "basic"; tag "CCDS"; ccdsid "CCDS85418.1"; havana_gene "OTTMUSG00000058362.1"; havana_transcript "OTTMUST00000143358.1";
chr7	HAVANA	UTR	126578573	126578575	0	+	.	gene_id "ENSMUSG00000030682.5"; transcript_id "ENSMUST00000206346.2"; gene_type "protein_coding"; gene_name "Cdipt"; transcript_type "protein_coding"; transcript_name "Cdipt-204"; exon_number 5; exon_id "ENSMUSE00001371819.2"; level 2; protein_id "ENSMUSP00000146137.2"; transcript_support_level "1"; mgi_id "MGI:105491"; tag "basic"; tag "CCDS"; ccdsid "CCDS85418.1"; havana_gene "OTTMUSG00000058362.1"; havana_transcript "OTTMUST00000143358.1";
chr7	HAVANA	exon	126578707	126578823	0	+	.	gene_id "ENSMUSG00000030682.5"; transcript_id "ENSMUST00000206346.2"; gene_type "protein_coding"; gene_name "Cdipt"; transcript_type "protein_coding"; transcript_name "Cdipt-204"; exon_number 6; exon_id "ENSMUSE00001372109.2"; level 2; protein_id "ENSMUSP00000146137.2"; transcript_support_level "1"; mgi_id "MGI:105491"; tag "basic"; tag "CCDS"; ccdsid "CCDS85418.1"; havana_gene "OTTMUSG00000058362.1"; havana_transcript "OTTMUST00000143358.1";
chr7	HAVANA	UTR	126578707	126578823	0	+	.	gene_id "ENSMUSG00000030682.5"; transcript_id "ENSMUST00000206346.2"; gene_type "protein_coding"; gene_name "Cdipt"; transcript_type "protein_coding"; transcript_name "Cdipt-204"; exon_number 6; exon_id "ENSMUSE00001372109.2"; level 2; protein_id "ENSMUSP00000146137.2"; transcript_support_level "1"; mgi_id "MGI:105491"; tag "basic"; tag "CCDS"; ccdsid "CCDS85418.1"; havana_gene "OTTMUSG00000058362.1"; havana_transcript "OTTMUST00000143358.1";
chr7	HAVANA	CDS	126578707	126578849	0	+	2	gene_id "ENSMUSG00000030682.5"; transcript_id "ENSMUST00000032920.5"; gene_type "protein_coding"; gene_name "Cdipt"; transcript_type "protein_coding"; transcript_name "Cdipt-201"; exon_number 6; exon_id "ENSMUSE00001370675.2"; level 2; protein_id "ENSMUSP00000032920.4"; transcript_support_level "1"; mgi_id "MGI:105491"; tag "basic"; tag "Ensembl_canonical"; tag "GENCODE_Primary"; tag "appris_principal_1"; tag "CCDS"; ccdsid "CCDS21853.1"; havana_gene "OTTMUSG00000058362.1"; havana_transcript "OTTMUST00000143355.1";
chr7	HAVANA	CDS	126578707	126578849	0	+	2	gene_id "ENSMUSG00000030682.5"; transcript_id "ENSMUST00000205830.2"; gene_type "protein_coding"; gene_name "Cdipt"; transcript_type "protein_coding"; transcript_name "Cdipt-202"; exon_number 5; exon_id "ENSMUSE00001372045.2"; level 2; protein_id "ENSMUSP00000145787.2"; transcript_support_level "2"; mgi_id "MGI:105491"; tag "not_organism_supported"; tag "basic"; havana_gene "OTTMUSG00000058362.1"; havana_transcript "OTTMUST00000143360.1";
chr7	HAVANA	CDS	126578707	126578970	0	+	0	gene_id "ENSMUSG00000030682.5"; transcript_id "ENSMUST00000206450.2"; gene_type "protein_coding"; gene_name "Cdipt"; transcript_type "protein_coding"; transcript_name "Cdipt-205"; exon_number 5; exon_id "ENSMUSE00001374190.2"; level 2; protein_id "ENSMUSP00000146256.2"; transcript_support_level "5"; mgi_id "MGI:105491"; tag "not_organism_supported"; tag "basic"; havana_gene "OTTMUSG00000058362.1"; havana_transcript "OTTMUST00000143359.1";
chr7	HAVANA	exon	126578707	126578993	0	+	.	gene_id "ENSMUSG00000030682.5"; transcript_id "ENSMUST00000205830.2"; gene_type "protein_coding"; gene_name "Cdipt"; transcript_type "protein_coding"; transcript_name "Cdipt-202"; exon_number 5; exon_id "ENSMUSE00001372045.2"; level 2; protein_id "ENSMUSP00000145787.2"; transcript_support_level "2"; mgi_id "MGI:105491"; tag "not_organism_supported"; tag "basic"; havana_gene "OTTMUSG00000058362.1"; havana_transcript "OTTMUST00000143360.1";
chr7	HAVANA	exon	126578707	126579209	0	+	.	gene_id "ENSMUSG00000030682.5"; transcript_id "ENSMUST00000206450.2"; gene_type "protein_coding"; gene_name "Cdipt"; transcript_type "protein_coding"; transcript_name "Cdipt-205"; exon_number 5; exon_id "ENSMUSE00001374190.2"; level 2; protein_id "ENSMUSP00000146256.2"; transcript_support_level "5"; mgi_id "MGI:105491"; tag "not_organism_supported"; tag "basic"; havana_gene "OTTMUSG00000058362.1"; havana_transcript "OTTMUST00000143359.1";
chr7	ENSEMBL_gcm37	exon	126578707	126579209	9.68150026799931	+	.	gene_id "ENSMUSG00000030682.5"; transcript_id "ENSMUSG00000030682.5_tx_1"; exon_id "chr7_126578707_126579209_+"; exonnum "5"; txlen "1244";
chr7	ENSEMBL_gcm37	exon	126578707	126579209	0.182758092575538	+	.	gene_id "ENSMUSG00000030682.5"; transcript_id "ENSMUSG00000030682.5_tx_2"; exon_id "chr7_126578707_126579209_+"; exonnum "7"; txlen "1404";
chr7	HAVANA	exon	126578707	126579334	0	+	.	gene_id "ENSMUSG00000030682.5"; transcript_id "ENSMUST00000032920.5"; gene_type "protein_coding"; gene_name "Cdipt"; transcript_type "protein_coding"; transcript_name "Cdipt-201"; exon_number 6; exon_id "ENSMUSE00001370675.2"; level 2; protein_id "ENSMUSP00000032920.4"; transcript_support_level "1"; mgi_id "MGI:105491"; tag "basic"; tag "Ensembl_canonical"; tag "GENCODE_Primary"; tag "appris_principal_1"; tag "CCDS"; ccdsid "CCDS21853.1"; havana_gene "OTTMUSG00000058362.1"; havana_transcript "OTTMUST00000143355.1";
chr7	HAVANA	exon	126578707	126579671	0	+	.	gene_id "ENSMUSG00000030682.5"; transcript_id "ENSMUST00000206794.2"; gene_type "protein_coding"; gene_name "Cdipt"; transcript_type "nonsense_mediated_decay"; transcript_name "Cdipt-207"; exon_number 6; exon_id "ENSMUSE00000392960.5"; level 2; protein_id "ENSMUSP00000145918.2"; transcript_support_level "1"; mgi_id "MGI:105491"; havana_gene "OTTMUSG00000058362.1"; havana_transcript "OTTMUST00000143357.1";
chr7	HAVANA	UTR	126578707	126579671	0	+	.	gene_id "ENSMUSG00000030682.5"; transcript_id "ENSMUST00000206794.2"; gene_type "protein_coding"; gene_name "Cdipt"; transcript_type "nonsense_mediated_decay"; transcript_name "Cdipt-207"; exon_number 6; exon_id "ENSMUSE00000392960.5"; level 2; protein_id "ENSMUSP00000145918.2"; transcript_support_level "1"; mgi_id "MGI:105491"; havana_gene "OTTMUSG00000058362.1"; havana_transcript "OTTMUST00000143357.1";
chr7	HAVANA	exon	126578707	126579673	0	+	.	gene_id "ENSMUSG00000030682.5"; transcript_id "ENSMUST00000206170.2"; gene_type "protein_coding"; gene_name "Cdipt"; transcript_type "nonsense_mediated_decay"; transcript_name "Cdipt-203"; exon_number 6; exon_id "ENSMUSE00001370654.2"; level 2; protein_id "ENSMUSP00000145579.2"; transcript_support_level "5"; mgi_id "MGI:105491"; tag "RNA_Seq_supported_only"; havana_gene "OTTMUSG00000058362.1"; havana_transcript "OTTMUST00000143386.1";
chr7	HAVANA	UTR	126578707	126579673	0	+	.	gene_id "ENSMUSG00000030682.5"; transcript_id "ENSMUST00000206170.2"; gene_type "protein_coding"; gene_name "Cdipt"; transcript_type "nonsense_mediated_decay"; transcript_name "Cdipt-203"; exon_number 6; exon_id "ENSMUSE00001370654.2"; level 2; protein_id "ENSMUSP00000145579.2"; transcript_support_level "5"; mgi_id "MGI:105491"; tag "RNA_Seq_supported_only"; havana_gene "OTTMUSG00000058362.1"; havana_transcript "OTTMUST00000143386.1";
chr7	HAVANA	stop_codon	126578850	126578852	0	+	0	gene_id "ENSMUSG00000030682.5"; transcript_id "ENSMUST00000032920.5"; gene_type "protein_coding"; gene_name "Cdipt"; transcript_type "protein_coding"; transcript_name "Cdipt-201"; exon_number 6; exon_id "ENSMUSE00001370675.2"; level 2; protein_id "ENSMUSP00000032920.4"; transcript_support_level "1"; mgi_id "MGI:105491"; tag "basic"; tag "Ensembl_canonical"; tag "GENCODE_Primary"; tag "appris_principal_1"; tag "CCDS"; ccdsid "CCDS21853.1"; havana_gene "OTTMUSG00000058362.1"; havana_transcript "OTTMUST00000143355.1";
chr7	HAVANA	stop_codon	126578850	126578852	0	+	0	gene_id "ENSMUSG00000030682.5"; transcript_id "ENSMUST00000205830.2"; gene_type "protein_coding"; gene_name "Cdipt"; transcript_type "protein_coding"; transcript_name "Cdipt-202"; exon_number 5; exon_id "ENSMUSE00001372045.2"; level 2; protein_id "ENSMUSP00000145787.2"; transcript_support_level "2"; mgi_id "MGI:105491"; tag "not_organism_supported"; tag "basic"; havana_gene "OTTMUSG00000058362.1"; havana_transcript "OTTMUST00000143360.1";
chr7	HAVANA	UTR	126578850	126578993	0	+	.	gene_id "ENSMUSG00000030682.5"; transcript_id "ENSMUST00000205830.2"; gene_type "protein_coding"; gene_name "Cdipt"; transcript_type "protein_coding"; transcript_name "Cdipt-202"; exon_number 5; exon_id "ENSMUSE00001372045.2"; level 2; protein_id "ENSMUSP00000145787.2"; transcript_support_level "2"; mgi_id "MGI:105491"; tag "not_organism_supported"; tag "basic"; havana_gene "OTTMUSG00000058362.1"; havana_transcript "OTTMUST00000143360.1";
chr7	HAVANA	UTR	126578850	126579334	0	+	.	gene_id "ENSMUSG00000030682.5"; transcript_id "ENSMUST00000032920.5"; gene_type "protein_coding"; gene_name "Cdipt"; transcript_type "protein_coding"; transcript_name "Cdipt-201"; exon_number 6; exon_id "ENSMUSE00001370675.2"; level 2; protein_id "ENSMUSP00000032920.4"; transcript_support_level "1"; mgi_id "MGI:105491"; tag "basic"; tag "Ensembl_canonical"; tag "GENCODE_Primary"; tag "appris_principal_1"; tag "CCDS"; ccdsid "CCDS21853.1"; havana_gene "OTTMUSG00000058362.1"; havana_transcript "OTTMUST00000143355.1";
chr7	HAVANA	stop_codon	126578971	126578973	0	+	0	gene_id "ENSMUSG00000030682.5"; transcript_id "ENSMUST00000206450.2"; gene_type "protein_coding"; gene_name "Cdipt"; transcript_type "protein_coding"; transcript_name "Cdipt-205"; exon_number 5; exon_id "ENSMUSE00001374190.2"; level 2; protein_id "ENSMUSP00000146256.2"; transcript_support_level "5"; mgi_id "MGI:105491"; tag "not_organism_supported"; tag "basic"; havana_gene "OTTMUSG00000058362.1"; havana_transcript "OTTMUST00000143359.1";
chr7	HAVANA	UTR	126578971	126579209	0	+	.	gene_id "ENSMUSG00000030682.5"; transcript_id "ENSMUST00000206450.2"; gene_type "protein_coding"; gene_name "Cdipt"; transcript_type "protein_coding"; transcript_name "Cdipt-205"; exon_number 5; exon_id "ENSMUSE00001374190.2"; level 2; protein_id "ENSMUSP00000146256.2"; transcript_support_level "5"; mgi_id "MGI:105491"; tag "not_organism_supported"; tag "basic"; havana_gene "OTTMUSG00000058362.1"; havana_transcript "OTTMUST00000143359.1";
chr7	sragcm37_es	exon	126607620	126607721	0.0702550448782783	+	.	gene_id "sragcm37_gene_6441"; transcript_id "sragcm37_gene_6441_tx_1"; exon_id "chr7_126607620_126607721_+"; exonnum "1"; txlen "944";
chr7	sragcm37_mid	exon	126608904	126609017	0.0702550448782783	+	.	gene_id "sragcm37_gene_6441"; transcript_id "sragcm37_gene_6441_tx_1"; exon_id "chr7_126608904_126609017_+"; exonnum "2"; txlen "944";
chr7	sragcm37_ss	exon	126610556	126611283	0.0702550448782783	+	.	gene_id "sragcm37_gene_6441"; transcript_id "sragcm37_gene_6441_tx_1"; exon_id "chr7_126610556_126611283_+"; exonnum "3"; txlen "944";
chr7	HAVANA	exon	126620496	126620625	0	+	.	gene_id "ENSMUSG00000142882.1"; transcript_id "ENSMUST00000373702.1"; gene_type "lncRNA"; gene_name "ENSMUSG00000142882"; transcript_type "lncRNA"; transcript_name "ENSMUST00000373702"; exon_number 1; exon_id "ENSMUSE00001735145.1"; level 2; tag "TAGENE";
chr7	HAVANA	transcript	126620496	126622405	0	+	.	gene_id "ENSMUSG00000142882.1"; transcript_id "ENSMUST00000373702.1"; gene_type "lncRNA"; gene_name "ENSMUSG00000142882"; transcript_type "lncRNA"; transcript_name "ENSMUST00000373702"; level 2; tag "TAGENE";
chr7	HAVANA	gene	126620496	126623713	0	+	.	gene_id "ENSMUSG00000142882.1"; gene_type "lncRNA"; gene_name "ENSMUSG00000142882"; level 2;
chr7	HAVANA	exon	126620500	126620625	0	+	.	gene_id "ENSMUSG00000142882.1"; transcript_id "ENSMUST00000373704.1"; gene_type "lncRNA"; gene_name "ENSMUSG00000142882"; transcript_type "lncRNA"; transcript_name "ENSMUST00000373704"; exon_number 1; exon_id "ENSMUSE00001735149.1"; level 2; tag "TAGENE";
chr7	HAVANA	transcript	126620500	126621299	0	+	.	gene_id "ENSMUSG00000142882.1"; transcript_id "ENSMUST00000373704.1"; gene_type "lncRNA"; gene_name "ENSMUSG00000142882"; transcript_type "lncRNA"; transcript_name "ENSMUST00000373704"; level 2; tag "TAGENE";
chr7	HAVANA	exon	126620508	126620645	0	+	.	gene_id "ENSMUSG00000142882.1"; transcript_id "ENSMUST00000373705.1"; gene_type "lncRNA"; gene_name "ENSMUSG00000142882"; transcript_type "lncRNA"; transcript_name "ENSMUST00000373705"; exon_number 1; exon_id "ENSMUSE00001735139.1"; level 2; tag "TAGENE";
chr7	HAVANA	transcript	126620508	126621299	0	+	.	gene_id "ENSMUSG00000142882.1"; transcript_id "ENSMUST00000373705.1"; gene_type "lncRNA"; gene_name "ENSMUSG00000142882"; transcript_type "lncRNA"; transcript_name "ENSMUST00000373705"; level 2; tag "TAGENE";
chr7	HAVANA	transcript	126620527	126621344	0	+	.	gene_id "ENSMUSG00000142882.1"; transcript_id "ENSMUST00000373703.1"; gene_type "lncRNA"; gene_name "ENSMUSG00000142882"; transcript_type "lncRNA"; transcript_name "ENSMUST00000373703"; level 2; tag "TAGENE";
chr7	HAVANA	exon	126620527	126621344	0	+	.	gene_id "ENSMUSG00000142882.1"; transcript_id "ENSMUST00000373703.1"; gene_type "lncRNA"; gene_name "ENSMUSG00000142882"; transcript_type "lncRNA"; transcript_name "ENSMUST00000373703"; exon_number 1; exon_id "ENSMUSE00001735146.1"; level 2; tag "TAGENE";
chr7	HAVANA	exon	126620529	126620625	0	+	.	gene_id "ENSMUSG00000142882.1"; transcript_id "ENSMUST00000373698.1"; gene_type "lncRNA"; gene_name "ENSMUSG00000142882"; transcript_type "lncRNA"; transcript_name "ENSMUST00000373698"; exon_number 1; exon_id "ENSMUSE00001735144.1"; level 2; tag "basic"; tag "Ensembl_canonical"; tag "GENCODE_Primary"; tag "TAGENE";
chr7	HAVANA	transcript	126620529	126623710	0	+	.	gene_id "ENSMUSG00000142882.1"; transcript_id "ENSMUST00000373698.1"; gene_type "lncRNA"; gene_name "ENSMUSG00000142882"; transcript_type "lncRNA"; transcript_name "ENSMUST00000373698"; level 2; tag "basic"; tag "Ensembl_canonical"; tag "GENCODE_Primary"; tag "TAGENE";
chr7	HAVANA	exon	126620530	126620625	0	+	.	gene_id "ENSMUSG00000142882.1"; transcript_id "ENSMUST00000373706.1"; gene_type "lncRNA"; gene_name "ENSMUSG00000142882"; transcript_type "lncRNA"; transcript_name "ENSMUST00000373706"; exon_number 1; exon_id "ENSMUSE00001735147.1"; level 2; tag "TAGENE";
chr7	HAVANA	transcript	126620530	126621299	0	+	.	gene_id "ENSMUSG00000142882.1"; transcript_id "ENSMUST00000373706.1"; gene_type "lncRNA"; gene_name "ENSMUSG00000142882"; transcript_type "lncRNA"; transcript_name "ENSMUST00000373706"; level 2; tag "TAGENE";
chr7	HAVANA	exon	126620559	126620625	0	+	.	gene_id "ENSMUSG00000142882.1"; transcript_id "ENSMUST00000373699.1"; gene_type "lncRNA"; gene_name "ENSMUSG00000142882"; transcript_type "lncRNA"; transcript_name "ENSMUST00000373699"; exon_number 1; exon_id "ENSMUSE00001735155.1"; level 2; tag "basic"; tag "TAGENE";
chr7	HAVANA	transcript	126620559	126623708	0	+	.	gene_id "ENSMUSG00000142882.1"; transcript_id "ENSMUST00000373699.1"; gene_type "lncRNA"; gene_name "ENSMUSG00000142882"; transcript_type "lncRNA"; transcript_name "ENSMUST00000373699"; level 2; tag "basic"; tag "TAGENE";
chr7	HAVANA	exon	126620581	126620625	0	+	.	gene_id "ENSMUSG00000142882.1"; transcript_id "ENSMUST00000373701.1"; gene_type "lncRNA"; gene_name "ENSMUSG00000142882"; transcript_type "lncRNA"; transcript_name "ENSMUST00000373701"; exon_number 1; exon_id "ENSMUSE00001735148.1"; level 2; tag "TAGENE";
chr7	HAVANA	transcript	126620581	126623708	0	+	.	gene_id "ENSMUSG00000142882.1"; transcript_id "ENSMUST00000373701.1"; gene_type "lncRNA"; gene_name "ENSMUSG00000142882"; transcript_type "lncRNA"; transcript_name "ENSMUST00000373701"; level 2; tag "TAGENE";
chr7	HAVANA	exon	126620582	126620625	0	+	.	gene_id "ENSMUSG00000142882.1"; transcript_id "ENSMUST00000373700.1"; gene_type "lncRNA"; gene_name "ENSMUSG00000142882"; transcript_type "lncRNA"; transcript_name "ENSMUST00000373700"; exon_number 1; exon_id "ENSMUSE00001735154.1"; level 2; tag "TAGENE";
chr7	HAVANA	transcript	126620582	126623713	0	+	.	gene_id "ENSMUSG00000142882.1"; transcript_id "ENSMUST00000373700.1"; gene_type "lncRNA"; gene_name "ENSMUSG00000142882"; transcript_type "lncRNA"; transcript_name "ENSMUST00000373700"; level 2; tag "TAGENE";
chr7	HAVANA	exon	126621056	126621191	0	+	.	gene_id "ENSMUSG00000142882.1"; transcript_id "ENSMUST00000373702.1"; gene_type "lncRNA"; gene_name "ENSMUSG00000142882"; transcript_type "lncRNA"; transcript_name "ENSMUST00000373702"; exon_number 2; exon_id "ENSMUSE00001735151.1"; level 2; tag "TAGENE";
chr7	HAVANA	exon	126621056	126621191	0	+	.	gene_id "ENSMUSG00000142882.1"; transcript_id "ENSMUST00000373699.1"; gene_type "lncRNA"; gene_name "ENSMUSG00000142882"; transcript_type "lncRNA"; transcript_name "ENSMUST00000373699"; exon_number 2; exon_id "ENSMUSE00001735151.1"; level 2; tag "basic"; tag "TAGENE";
chr7	HAVANA	exon	126621056	126621191	0	+	.	gene_id "ENSMUSG00000142882.1"; transcript_id "ENSMUST00000373700.1"; gene_type "lncRNA"; gene_name "ENSMUSG00000142882"; transcript_type "lncRNA"; transcript_name "ENSMUST00000373700"; exon_number 2; exon_id "ENSMUSE00001735151.1"; level 2; tag "TAGENE";
chr7	HAVANA	exon	126621056	126621299	0	+	.	gene_id "ENSMUSG00000142882.1"; transcript_id "ENSMUST00000373705.1"; gene_type "lncRNA"; gene_name "ENSMUSG00000142882"; transcript_type "lncRNA"; transcript_name "ENSMUST00000373705"; exon_number 2; exon_id "ENSMUSE00001735143.1"; level 2; tag "TAGENE";
chr7	HAVANA	exon	126621056	126621299	0	+	.	gene_id "ENSMUSG00000142882.1"; transcript_id "ENSMUST00000373706.1"; gene_type "lncRNA"; gene_name "ENSMUSG00000142882"; transcript_type "lncRNA"; transcript_name "ENSMUST00000373706"; exon_number 2; exon_id "ENSMUSE00001735143.1"; level 2; tag "TAGENE";
chr7	HAVANA	exon	126621140	126621191	0	+	.	gene_id "ENSMUSG00000142882.1"; transcript_id "ENSMUST00000373701.1"; gene_type "lncRNA"; gene_name "ENSMUSG00000142882"; transcript_type "lncRNA"; transcript_name "ENSMUST00000373701"; exon_number 2; exon_id "ENSMUSE00001735153.1"; level 2; tag "TAGENE";
chr7	HAVANA	exon	126621140	126621209	0	+	.	gene_id "ENSMUSG00000142882.1"; transcript_id "ENSMUST00000373698.1"; gene_type "lncRNA"; gene_name "ENSMUSG00000142882"; transcript_type "lncRNA"; transcript_name "ENSMUST00000373698"; exon_number 2; exon_id "ENSMUSE00001735142.1"; level 2; tag "basic"; tag "Ensembl_canonical"; tag "GENCODE_Primary"; tag "TAGENE";
chr7	HAVANA	exon	126621140	126621299	0	+	.	gene_id "ENSMUSG00000142882.1"; transcript_id "ENSMUST00000373704.1"; gene_type "lncRNA"; gene_name "ENSMUSG00000142882"; transcript_type "lncRNA"; transcript_name "ENSMUST00000373704"; exon_number 2; exon_id "ENSMUSE00001735138.1"; level 2; tag "TAGENE";
chr7	HAVANA	exon	126622085	126622405	0	+	.	gene_id "ENSMUSG00000142882.1"; transcript_id "ENSMUST00000373702.1"; gene_type "lncRNA"; gene_name "ENSMUSG00000142882"; transcript_type "lncRNA"; transcript_name "ENSMUST00000373702"; exon_number 3; exon_id "ENSMUSE00001735156.1"; level 2; tag "TAGENE";
chr7	HAVANA	exon	126622085	126622858	0	+	.	gene_id "ENSMUSG00000142882.1"; transcript_id "ENSMUST00000373699.1"; gene_type "lncRNA"; gene_name "ENSMUSG00000142882"; transcript_type "lncRNA"; transcript_name "ENSMUST00000373699"; exon_number 3; exon_id "ENSMUSE00001735150.1"; level 2; tag "basic"; tag "TAGENE";
chr7	HAVANA	exon	126622242	126622858	0	+	.	gene_id "ENSMUSG00000142882.1"; transcript_id "ENSMUST00000373698.1"; gene_type "lncRNA"; gene_name "ENSMUSG00000142882"; transcript_type "lncRNA"; transcript_name "ENSMUST00000373698"; exon_number 3; exon_id "ENSMUSE00001735141.1"; level 2; tag "basic"; tag "Ensembl_canonical"; tag "GENCODE_Primary"; tag "TAGENE";
chr7	HAVANA	exon	126622242	126622858	0	+	.	gene_id "ENSMUSG00000142882.1"; transcript_id "ENSMUST00000373701.1"; gene_type "lncRNA"; gene_name "ENSMUSG00000142882"; transcript_type "lncRNA"; transcript_name "ENSMUST00000373701"; exon_number 3; exon_id "ENSMUSE00001735141.1"; level 2; tag "TAGENE";
chr7	HAVANA	exon	126622242	126622858	0	+	.	gene_id "ENSMUSG00000142882.1"; transcript_id "ENSMUST00000373700.1"; gene_type "lncRNA"; gene_name "ENSMUSG00000142882"; transcript_type "lncRNA"; transcript_name "ENSMUST00000373700"; exon_number 3; exon_id "ENSMUSE00001735141.1"; level 2; tag "TAGENE";
chr7	HAVANA	exon	126623102	126623708	0	+	.	gene_id "ENSMUSG00000142882.1"; transcript_id "ENSMUST00000373699.1"; gene_type "lncRNA"; gene_name "ENSMUSG00000142882"; transcript_type "lncRNA"; transcript_name "ENSMUST00000373699"; exon_number 4; exon_id "ENSMUSE00001735152.1"; level 2; tag "basic"; tag "TAGENE";
chr7	HAVANA	exon	126623102	126623708	0	+	.	gene_id "ENSMUSG00000142882.1"; transcript_id "ENSMUST00000373701.1"; gene_type "lncRNA"; gene_name "ENSMUSG00000142882"; transcript_type "lncRNA"; transcript_name "ENSMUST00000373701"; exon_number 4; exon_id "ENSMUSE00001735152.1"; level 2; tag "TAGENE";
chr7	HAVANA	exon	126623102	126623710	0	+	.	gene_id "ENSMUSG00000142882.1"; transcript_id "ENSMUST00000373698.1"; gene_type "lncRNA"; gene_name "ENSMUSG00000142882"; transcript_type "lncRNA"; transcript_name "ENSMUST00000373698"; exon_number 4; exon_id "ENSMUSE00001735157.1"; level 2; tag "basic"; tag "Ensembl_canonical"; tag "GENCODE_Primary"; tag "TAGENE";
chr7	HAVANA	exon	126623102	126623713	0	+	.	gene_id "ENSMUSG00000142882.1"; transcript_id "ENSMUST00000373700.1"; gene_type "lncRNA"; gene_name "ENSMUSG00000142882"; transcript_type "lncRNA"; transcript_name "ENSMUST00000373700"; exon_number 4; exon_id "ENSMUSE00001735140.1"; level 2; tag "TAGENE";
chr7	HAVANA	exon	126624443	126624597	0	+	.	gene_id "ENSMUSG00000108617.3"; transcript_id "ENSMUST00000373512.1"; gene_type "lncRNA"; gene_name "Gm31749"; transcript_type "lncRNA"; transcript_name "Gm31749-202"; exon_number 1; exon_id "ENSMUSE00001734747.1"; level 2; mgi_id "MGI:5590908"; tag "basic"; tag "Ensembl_canonical"; tag "GENCODE_Primary"; tag "TAGENE"; havana_gene "OTTMUSG00000058382.1";
chr7	HAVANA	transcript	126624443	126635493	0	+	.	gene_id "ENSMUSG00000108617.3"; transcript_id "ENSMUST00000373512.1"; gene_type "lncRNA"; gene_name "Gm31749"; transcript_type "lncRNA"; transcript_name "Gm31749-202"; level 2; mgi_id "MGI:5590908"; tag "basic"; tag "Ensembl_canonical"; tag "GENCODE_Primary"; tag "TAGENE"; havana_gene "OTTMUSG00000058382.1";
chr7	HAVANA	gene	126624443	126635495	0	+	.	gene_id "ENSMUSG00000108617.3"; gene_type "lncRNA"; gene_name "Gm31749"; level 2; mgi_id "MGI:5590908"; havana_gene "OTTMUSG00000058382.1";
chr7	HAVANA	exon	126624498	126624597	0	+	.	gene_id "ENSMUSG00000108617.3"; transcript_id "ENSMUST00000373513.1"; gene_type "lncRNA"; gene_name "Gm31749"; transcript_type "lncRNA"; transcript_name "Gm31749-203"; exon_number 1; exon_id "ENSMUSE00001734750.1"; level 2; mgi_id "MGI:5590908"; tag "TAGENE"; havana_gene "OTTMUSG00000058382.1";
chr7	HAVANA	transcript	126624498	126635495	0	+	.	gene_id "ENSMUSG00000108617.3"; transcript_id "ENSMUST00000373513.1"; gene_type "lncRNA"; gene_name "Gm31749"; transcript_type "lncRNA"; transcript_name "Gm31749-203"; level 2; mgi_id "MGI:5590908"; tag "TAGENE"; havana_gene "OTTMUSG00000058382.1";
chr7	HAVANA	exon	126630431	126630527	0	+	.	gene_id "ENSMUSG00000108617.3"; transcript_id "ENSMUST00000373513.1"; gene_type "lncRNA"; gene_name "Gm31749"; transcript_type "lncRNA"; transcript_name "Gm31749-203"; exon_number 2; exon_id "ENSMUSE00001734749.1"; level 2; mgi_id "MGI:5590908"; tag "TAGENE"; havana_gene "OTTMUSG00000058382.1";
chr7	ENSEMBL_gcm37	exon	126630431	126630527	0.372658001383779	+	.	gene_id "ENSMUSG00000108617.3"; transcript_id "ENSMUSG00000108617.3_tx_1"; exon_id "chr7_126630431_126630527_+"; exonnum "1"; txlen "1241";
chr7	ENSEMBL_gcm37	exon	126630431	126630527	0.128357640228179	+	.	gene_id "ENSMUSG00000108617.3"; transcript_id "ENSMUSG00000108617.3_tx_2"; exon_id "chr7_126630431_126630527_+"; exonnum "1"; txlen "1146";
chr7	ENSEMBL_gcm37	exon	126630431	126630527	0.0408550202943245	+	.	gene_id "ENSMUSG00000108617.3"; transcript_id "ENSMUSG00000108617.3_tx_5"; exon_id "chr7_126630431_126630527_+"; exonnum "1"; txlen "1049";
chr7	HAVANA	exon	126630431	126631141	0	+	.	gene_id "ENSMUSG00000108617.3"; transcript_id "ENSMUST00000373512.1"; gene_type "lncRNA"; gene_name "Gm31749"; transcript_type "lncRNA"; transcript_name "Gm31749-202"; exon_number 2; exon_id "ENSMUSE00001734745.1"; level 2; mgi_id "MGI:5590908"; tag "basic"; tag "Ensembl_canonical"; tag "GENCODE_Primary"; tag "TAGENE"; havana_gene "OTTMUSG00000058382.1";
chr7	HAVANA	exon	126630552	126631141	0	+	.	gene_id "ENSMUSG00000108617.3"; transcript_id "ENSMUST00000206873.3"; gene_type "lncRNA"; gene_name "Gm31749"; transcript_type "lncRNA"; transcript_name "Gm31749-201"; exon_number 1; exon_id "ENSMUSE00001734743.1"; level 2; transcript_support_level "3"; mgi_id "MGI:5590908"; tag "TAGENE"; havana_gene "OTTMUSG00000058382.1"; havana_transcript "OTTMUST00000143395.1";
chr7	HAVANA	transcript	126630552	126635495	0	+	.	gene_id "ENSMUSG00000108617.3"; transcript_id "ENSMUST00000206873.3"; gene_type "lncRNA"; gene_name "Gm31749"; transcript_type "lncRNA"; transcript_name "Gm31749-201"; level 2; transcript_support_level "3"; mgi_id "MGI:5590908"; tag "TAGENE"; havana_gene "OTTMUSG00000058382.1"; havana_transcript "OTTMUST00000143395.1";
chr7	HAVANA	exon	126631045	126631141	0	+	.	gene_id "ENSMUSG00000108617.3"; transcript_id "ENSMUST00000373513.1"; gene_type "lncRNA"; gene_name "Gm31749"; transcript_type "lncRNA"; transcript_name "Gm31749-203"; exon_number 3; exon_id "ENSMUSE00001734744.1"; level 2; mgi_id "MGI:5590908"; tag "TAGENE"; havana_gene "OTTMUSG00000058382.1";
chr7	ENSEMBL_gcm37	exon	126631045	126631141	0.372658001383779	+	.	gene_id "ENSMUSG00000108617.3"; transcript_id "ENSMUSG00000108617.3_tx_1"; exon_id "chr7_126631045_126631141_+"; exonnum "2"; txlen "1241";
chr7	ENSEMBL_gcm37	exon	126631045	126631141	0.128357640228179	+	.	gene_id "ENSMUSG00000108617.3"; transcript_id "ENSMUSG00000108617.3_tx_2"; exon_id "chr7_126631045_126631141_+"; exonnum "2"; txlen "1146";
chr7	ENSEMBL_gcm37	exon	126631045	126631141	0.0548054946450328	+	.	gene_id "ENSMUSG00000108617.3"; transcript_id "ENSMUSG00000108617.3_tx_3"; exon_id "chr7_126631045_126631141_+"; exonnum "1"; txlen "816";
chr7	HAVANA	exon	126633131	126633225	0	+	.	gene_id "ENSMUSG00000108617.3"; transcript_id "ENSMUST00000373512.1"; gene_type "lncRNA"; gene_name "Gm31749"; transcript_type "lncRNA"; transcript_name "Gm31749-202"; exon_number 3; exon_id "ENSMUSE00001734748.1"; level 2; mgi_id "MGI:5590908"; tag "basic"; tag "Ensembl_canonical"; tag "GENCODE_Primary"; tag "TAGENE"; havana_gene "OTTMUSG00000058382.1";
chr7	ENSEMBL_gcm37	exon	126633131	126633225	0.372658001383779	+	.	gene_id "ENSMUSG00000108617.3"; transcript_id "ENSMUSG00000108617.3_tx_1"; exon_id "chr7_126633131_126633225_+"; exonnum "3"; txlen "1241";
chr7	sragcm37_mid	exon	126634368	126634600	0.372658001383779	+	.	gene_id "ENSMUSG00000108617.3"; transcript_id "ENSMUSG00000108617.3_tx_1"; exon_id "chr7_126634368_126634600_+"; exonnum "4"; txlen "1241";
chr7	sragcm37_mid	exon	126634368	126634600	0.128357640228179	+	.	gene_id "ENSMUSG00000108617.3"; transcript_id "ENSMUSG00000108617.3_tx_2"; exon_id "chr7_126634368_126634600_+"; exonnum "3"; txlen "1146";
chr7	sragcm37_mid	exon	126634368	126634600	0.0408550202943245	+	.	gene_id "ENSMUSG00000108617.3"; transcript_id "ENSMUSG00000108617.3_tx_5"; exon_id "chr7_126634368_126634600_+"; exonnum "2"; txlen "1049";
chr7	HAVANA	exon	126634368	126635493	0	+	.	gene_id "ENSMUSG00000108617.3"; transcript_id "ENSMUST00000373512.1"; gene_type "lncRNA"; gene_name "Gm31749"; transcript_type "lncRNA"; transcript_name "Gm31749-202"; exon_number 4; exon_id "ENSMUSE00001734746.1"; level 2; mgi_id "MGI:5590908"; tag "basic"; tag "Ensembl_canonical"; tag "GENCODE_Primary"; tag "TAGENE"; havana_gene "OTTMUSG00000058382.1";
chr7	HAVANA	exon	126634368	126635495	0	+	.	gene_id "ENSMUSG00000108617.3"; transcript_id "ENSMUST00000373513.1"; gene_type "lncRNA"; gene_name "Gm31749"; transcript_type "lncRNA"; transcript_name "Gm31749-203"; exon_number 4; exon_id "ENSMUSE00001734751.1"; level 2; mgi_id "MGI:5590908"; tag "TAGENE"; havana_gene "OTTMUSG00000058382.1";
chr7	HAVANA	exon	126634368	126635495	0	+	.	gene_id "ENSMUSG00000108617.3"; transcript_id "ENSMUST00000206873.3"; gene_type "lncRNA"; gene_name "Gm31749"; transcript_type "lncRNA"; transcript_name "Gm31749-201"; exon_number 2; exon_id "ENSMUSE00001734751.1"; level 2; transcript_support_level "3"; mgi_id "MGI:5590908"; tag "TAGENE"; havana_gene "OTTMUSG00000058382.1"; havana_transcript "OTTMUST00000143395.1";
chr7	sragcm37_ss	exon	126634770	126635488	0.372658001383779	+	.	gene_id "ENSMUSG00000108617.3"; transcript_id "ENSMUSG00000108617.3_tx_1"; exon_id "chr7_126634770_126635488_+"; exonnum "5"; txlen "1241";
chr7	sragcm37_ss	exon	126634770	126635488	0.128357640228179	+	.	gene_id "ENSMUSG00000108617.3"; transcript_id "ENSMUSG00000108617.3_tx_2"; exon_id "chr7_126634770_126635488_+"; exonnum "4"; txlen "1146";
chr7	sragcm37_ss	exon	126634770	126635488	0.0548054946450328	+	.	gene_id "ENSMUSG00000108617.3"; transcript_id "ENSMUSG00000108617.3_tx_3"; exon_id "chr7_126634770_126635488_+"; exonnum "2"; txlen "816";
chr7	sragcm37_ss	exon	126634770	126635488	0.0408550202943245	+	.	gene_id "ENSMUSG00000108617.3"; transcript_id "ENSMUSG00000108617.3_tx_5"; exon_id "chr7_126634770_126635488_+"; exonnum "3"; txlen "1049";
chr7	HAVANA	exon	126641709	126641769	0	+	.	gene_id "ENSMUSG00000142928.1"; transcript_id "ENSMUST00000373848.1"; gene_type "lncRNA"; gene_name "ENSMUSG00000142928"; transcript_type "lncRNA"; transcript_name "ENSMUST00000373848"; exon_number 1; exon_id "ENSMUSE00001735459.1"; level 2; tag "basic"; tag "Ensembl_canonical"; tag "GENCODE_Primary"; tag "TAGENE";
chr7	HAVANA	gene	126641709	126642955	0	+	.	gene_id "ENSMUSG00000142928.1"; gene_type "lncRNA"; gene_name "ENSMUSG00000142928"; level 2;
chr7	HAVANA	transcript	126641709	126642955	0	+	.	gene_id "ENSMUSG00000142928.1"; transcript_id "ENSMUST00000373848.1"; gene_type "lncRNA"; gene_name "ENSMUSG00000142928"; transcript_type "lncRNA"; transcript_name "ENSMUST00000373848"; level 2; tag "basic"; tag "Ensembl_canonical"; tag "GENCODE_Primary"; tag "TAGENE";
chr7	HAVANA	exon	126642763	126642955	0	+	.	gene_id "ENSMUSG00000142928.1"; transcript_id "ENSMUST00000373848.1"; gene_type "lncRNA"; gene_name "ENSMUSG00000142928"; transcript_type "lncRNA"; transcript_name "ENSMUST00000373848"; exon_number 2; exon_id "ENSMUSE00001735457.1"; level 2; tag "basic"; tag "Ensembl_canonical"; tag "GENCODE_Primary"; tag "TAGENE";
chr7	ENSEMBL	gene	126645284	126645529	0	+	.	gene_id "ENSMUSG00002076342.1"; gene_type "misc_RNA"; gene_name "Gm55469"; level 3; mgi_id "MGI:6847408";
chr7	ENSEMBL	transcript	126645284	126645529	0	+	.	gene_id "ENSMUSG00002076342.1"; transcript_id "ENSMUST00020183249.1"; gene_type "misc_RNA"; gene_name "Gm55469"; transcript_type "misc_RNA"; transcript_name "Gm55469-201"; level 3; mgi_id "MGI:6847408"; tag "basic"; tag "Ensembl_canonical"; tag "GENCODE_Primary";
chr7	ENSEMBL	exon	126645284	126645529	0	+	.	gene_id "ENSMUSG00002076342.1"; transcript_id "ENSMUST00020183249.1"; gene_type "misc_RNA"; gene_name "Gm55469"; transcript_type "misc_RNA"; transcript_name "Gm55469-201"; exon_number 1; exon_id "ENSMUSE00011468945.1"; level 3; mgi_id "MGI:6847408"; tag "basic"; tag "Ensembl_canonical"; tag "GENCODE_Primary";
chr7	HAVANA	exon	126667628	126668153	0	+	.	gene_id "ENSMUSG00000108327.2"; transcript_id "ENSMUST00000206939.2"; gene_type "lncRNA"; gene_name "Gm44939"; transcript_type "lncRNA"; transcript_name "Gm44939-201"; exon_number 1; exon_id "ENSMUSE00001374575.2"; level 2; transcript_support_level "3"; mgi_id "MGI:5753515"; tag "basic"; tag "Ensembl_canonical"; tag "GENCODE_Primary"; havana_gene "OTTMUSG00000058494.1"; havana_transcript "OTTMUST00000143638.1";
chr7	ENSEMBL_gcm37	exon	126667628	126668153	0.451113860981676	+	.	gene_id "ENSMUSG00000108327.2"; transcript_id "ENSMUSG00000108327.2_tx_3"; exon_id "chr7_126667628_126668153_+"; exonnum "1"; txlen "1540";
chr7	HAVANA	gene	126667628	126670211	0	+	.	gene_id "ENSMUSG00000108327.2"; gene_type "lncRNA"; gene_name "Gm44939"; level 2; mgi_id "MGI:5753515"; havana_gene "OTTMUSG00000058494.1";
chr7	HAVANA	transcript	126667628	126670211	0	+	.	gene_id "ENSMUSG00000108327.2"; transcript_id "ENSMUST00000206939.2"; gene_type "lncRNA"; gene_name "Gm44939"; transcript_type "lncRNA"; transcript_name "Gm44939-201"; level 2; transcript_support_level "3"; mgi_id "MGI:5753515"; tag "basic"; tag "Ensembl_canonical"; tag "GENCODE_Primary"; havana_gene "OTTMUSG00000058494.1"; havana_transcript "OTTMUST00000143638.1";
chr7	HAVANA	exon	126669924	126670211	0	+	.	gene_id "ENSMUSG00000108327.2"; transcript_id "ENSMUST00000206939.2"; gene_type "lncRNA"; gene_name "Gm44939"; transcript_type "lncRNA"; transcript_name "Gm44939-201"; exon_number 2; exon_id "ENSMUSE00001373625.2"; level 2; transcript_support_level "3"; mgi_id "MGI:5753515"; tag "basic"; tag "Ensembl_canonical"; tag "GENCODE_Primary"; havana_gene "OTTMUSG00000058494.1"; havana_transcript "OTTMUST00000143638.1";
chr7	sragcm37_es	exon	126676333	126676423	2.62356155154452	+	.	gene_id "ENSMUSG00000108327.2"; transcript_id "ENSMUSG00000108327.2_tx_1"; exon_id "chr7_126676333_126676423_+"; exonnum "1"; txlen "1105";
chr7	sragcm37_mid	exon	126676990	126677105	2.62356155154452	+	.	gene_id "ENSMUSG00000108327.2"; transcript_id "ENSMUSG00000108327.2_tx_1"; exon_id "chr7_126676990_126677105_+"; exonnum "2"; txlen "1105";
chr7	sragcm37_mid	exon	126676990	126677105	0.451113860981676	+	.	gene_id "ENSMUSG00000108327.2"; transcript_id "ENSMUSG00000108327.2_tx_3"; exon_id "chr7_126676990_126677105_+"; exonnum "2"; txlen "1540";
chr7	sragcm37_ss	exon	126677195	126678092	2.62356155154452	+	.	gene_id "ENSMUSG00000108327.2"; transcript_id "ENSMUSG00000108327.2_tx_1"; exon_id "chr7_126677195_126678092_+"; exonnum "3"; txlen "1105";
chr7	sragcm37_ss	exon	126677195	126678092	0.451113860981676	+	.	gene_id "ENSMUSG00000108327.2"; transcript_id "ENSMUSG00000108327.2_tx_3"; exon_id "chr7_126677195_126678092_+"; exonnum "3"; txlen "1540";
chr7	ENSEMBL	gene	126678653	126678759	0	+	.	gene_id "ENSMUSG00000118675.1"; gene_type "snRNA"; gene_name "Gm22747"; level 3; mgi_id "MGI:5452524";
chr7	ENSEMBL	transcript	126678653	126678759	0	+	.	gene_id "ENSMUSG00000118675.1"; transcript_id "ENSMUST00000083231.3"; gene_type "snRNA"; gene_name "Gm22747"; transcript_type "snRNA"; transcript_name "Gm22747-201"; level 3; transcript_support_level "NA"; mgi_id "MGI:5452524"; tag "basic"; tag "Ensembl_canonical"; tag "GENCODE_Primary";
chr7	ENSEMBL	exon	126678653	126678759	0	+	.	gene_id "ENSMUSG00000118675.1"; transcript_id "ENSMUST00000083231.3"; gene_type "snRNA"; gene_name "Gm22747"; transcript_type "snRNA"; transcript_name "Gm22747-201"; exon_number 1; exon_id "ENSMUSE00001003767.3"; level 3; transcript_support_level "NA"; mgi_id "MGI:5452524"; tag "basic"; tag "Ensembl_canonical"; tag "GENCODE_Primary";
chr7	sragcm37_es	exon	126689458	126689555	0.00348186932148896	+	.	gene_id "ENSMUSG00000045165.7"; transcript_id "ENSMUSG00000045165.7_tx_2"; exon_id "chr7_126689458_126689555_+"; exonnum "1"; txlen "840";
chr7	sragcm37_mid	exon	126689902	126690034	0.00348186932148896	+	.	gene_id "ENSMUSG00000045165.7"; transcript_id "ENSMUSG00000045165.7_tx_2"; exon_id "chr7_126689902_126690034_+"; exonnum "2"; txlen "840";
chr7	sragcm37_mid	exon	126690409	126690644	0.392802127712609	+	.	gene_id "ENSMUSG00000045165.7"; transcript_id "ENSMUSG00000045165.7_tx_1"; exon_id "chr7_126690409_126690644_+"; exonnum "1"; txlen "905";
chr7	sragcm37_mid	exon	126690409	126690644	0.00348186932148896	+	.	gene_id "ENSMUSG00000045165.7"; transcript_id "ENSMUSG00000045165.7_tx_2"; exon_id "chr7_126690409_126690644_+"; exonnum "3"; txlen "840";
chr7	HAVANA	exon	126690531	126690644	0	+	.	gene_id "ENSMUSG00000045165.7"; transcript_id "ENSMUST00000056288.7"; gene_type "protein_coding"; gene_name "AI467606"; transcript_type "protein_coding"; transcript_name "AI467606-201"; exon_number 1; exon_id "ENSMUSE00001374050.2"; level 2; protein_id "ENSMUSP00000063016.6"; transcript_support_level "1"; mgi_id "MGI:2141979"; tag "basic"; tag "Ensembl_canonical"; tag "GENCODE_Primary"; tag "appris_principal_1"; tag "CCDS"; ccdsid "CCDS21857.1"; havana_gene "OTTMUSG00000058495.1"; havana_transcript "OTTMUST00000143639.1";
chr7	HAVANA	UTR	126690531	126690644	0	+	.	gene_id "ENSMUSG00000045165.7"; transcript_id "ENSMUST00000056288.7"; gene_type "protein_coding"; gene_name "AI467606"; transcript_type "protein_coding"; transcript_name "AI467606-201"; exon_number 1; exon_id "ENSMUSE00001374050.2"; level 2; protein_id "ENSMUSP00000063016.6"; transcript_support_level "1"; mgi_id "MGI:2141979"; tag "basic"; tag "Ensembl_canonical"; tag "GENCODE_Primary"; tag "appris_principal_1"; tag "CCDS"; ccdsid "CCDS21857.1"; havana_gene "OTTMUSG00000058495.1"; havana_transcript "OTTMUST00000143639.1";
chr7	HAVANA	gene	126690531	126693158	0	+	.	gene_id "ENSMUSG00000045165.7"; gene_type "protein_coding"; gene_name "AI467606"; level 2; mgi_id "MGI:2141979"; havana_gene "OTTMUSG00000058495.1";
chr7	HAVANA	transcript	126690531	126693158	0	+	.	gene_id "ENSMUSG00000045165.7"; transcript_id "ENSMUST00000056288.7"; gene_type "protein_coding"; gene_name "AI467606"; transcript_type "protein_coding"; transcript_name "AI467606-201"; level 2; protein_id "ENSMUSP00000063016.6"; transcript_support_level "1"; mgi_id "MGI:2141979"; tag "basic"; tag "Ensembl_canonical"; tag "GENCODE_Primary"; tag "appris_principal_1"; tag "CCDS"; ccdsid "CCDS21857.1"; havana_gene "OTTMUSG00000058495.1"; havana_transcript "OTTMUST00000143639.1";
chr7	HAVANA	exon	126690596	126690644	0	+	.	gene_id "ENSMUSG00000045165.7"; transcript_id "ENSMUST00000206102.2"; gene_type "protein_coding"; gene_name "AI467606"; transcript_type "protein_coding"; transcript_name "AI467606-202"; exon_number 1; exon_id "ENSMUSE00000632382.5"; level 2; protein_id "ENSMUSP00000146315.2"; transcript_support_level "5"; mgi_id "MGI:2141979"; tag "alternative_5_UTR"; tag "not_organism_supported"; tag "basic"; tag "appris_principal_1"; tag "CCDS"; ccdsid "CCDS21857.1"; havana_gene "OTTMUSG00000058495.1"; havana_transcript "OTTMUST00000143640.1";
chr7	HAVANA	UTR	126690596	126690644	0	+	.	gene_id "ENSMUSG00000045165.7"; transcript_id "ENSMUST00000206102.2"; gene_type "protein_coding"; gene_name "AI467606"; transcript_type "protein_coding"; transcript_name "AI467606-202"; exon_number 1; exon_id "ENSMUSE00000632382.5"; level 2; protein_id "ENSMUSP00000146315.2"; transcript_support_level "5"; mgi_id "MGI:2141979"; tag "alternative_5_UTR"; tag "not_organism_supported"; tag "basic"; tag "appris_principal_1"; tag "CCDS"; ccdsid "CCDS21857.1"; havana_gene "OTTMUSG00000058495.1"; havana_transcript "OTTMUST00000143640.1";
chr7	HAVANA	transcript	126690596	126692165	0	+	.	gene_id "ENSMUSG00000045165.7"; transcript_id "ENSMUST00000206102.2"; gene_type "protein_coding"; gene_name "AI467606"; transcript_type "protein_coding"; transcript_name "AI467606-202"; level 2; protein_id "ENSMUSP00000146315.2"; transcript_support_level "5"; mgi_id "MGI:2141979"; tag "alternative_5_UTR"; tag "not_organism_supported"; tag "basic"; tag "appris_principal_1"; tag "CCDS"; ccdsid "CCDS21857.1"; havana_gene "OTTMUSG00000058495.1"; havana_transcript "OTTMUST00000143640.1";
chr7	HAVANA	UTR	126691341	126691426	0	+	.	gene_id "ENSMUSG00000045165.7"; transcript_id "ENSMUST00000056288.7"; gene_type "protein_coding"; gene_name "AI467606"; transcript_type "protein_coding"; transcript_name "AI467606-201"; exon_number 2; exon_id "ENSMUSE00000357134.6"; level 2; protein_id "ENSMUSP00000063016.6"; transcript_support_level "1"; mgi_id "MGI:2141979"; tag "basic"; tag "Ensembl_canonical"; tag "GENCODE_Primary"; tag "appris_principal_1"; tag "CCDS"; ccdsid "CCDS21857.1"; havana_gene "OTTMUSG00000058495.1"; havana_transcript "OTTMUST00000143639.1";
chr7	sragcm37_mid	exon	126691341	126691713	0.392802127712609	+	.	gene_id "ENSMUSG00000045165.7"; transcript_id "ENSMUSG00000045165.7_tx_1"; exon_id "chr7_126691341_126691713_+"; exonnum "2"; txlen "905";
chr7	sragcm37_mid	exon	126691341	126691713	0.00348186932148896	+	.	gene_id "ENSMUSG00000045165.7"; transcript_id "ENSMUSG00000045165.7_tx_2"; exon_id "chr7_126691341_126691713_+"; exonnum "4"; txlen "840";
chr7	HAVANA	exon	126691341	126693158	0	+	.	gene_id "ENSMUSG00000045165.7"; transcript_id "ENSMUST00000056288.7"; gene_type "protein_coding"; gene_name "AI467606"; transcript_type "protein_coding"; transcript_name "AI467606-201"; exon_number 2; exon_id "ENSMUSE00000357134.6"; level 2; protein_id "ENSMUSP00000063016.6"; transcript_support_level "1"; mgi_id "MGI:2141979"; tag "basic"; tag "Ensembl_canonical"; tag "GENCODE_Primary"; tag "appris_principal_1"; tag "CCDS"; ccdsid "CCDS21857.1"; havana_gene "OTTMUSG00000058495.1"; havana_transcript "OTTMUST00000143639.1";
chr7	HAVANA	UTR	126691383	126691426	0	+	.	gene_id "ENSMUSG00000045165.7"; transcript_id "ENSMUST00000206102.2"; gene_type "protein_coding"; gene_name "AI467606"; transcript_type "protein_coding"; transcript_name "AI467606-202"; exon_number 2; exon_id "ENSMUSE00001370684.2"; level 2; protein_id "ENSMUSP00000146315.2"; transcript_support_level "5"; mgi_id "MGI:2141979"; tag "alternative_5_UTR"; tag "not_organism_supported"; tag "basic"; tag "appris_principal_1"; tag "CCDS"; ccdsid "CCDS21857.1"; havana_gene "OTTMUSG00000058495.1"; havana_transcript "OTTMUST00000143640.1";
chr7	HAVANA	exon	126691383	126692165	0	+	.	gene_id "ENSMUSG00000045165.7"; transcript_id "ENSMUST00000206102.2"; gene_type "protein_coding"; gene_name "AI467606"; transcript_type "protein_coding"; transcript_name "AI467606-202"; exon_number 2; exon_id "ENSMUSE00001370684.2"; level 2; protein_id "ENSMUSP00000146315.2"; transcript_support_level "5"; mgi_id "MGI:2141979"; tag "alternative_5_UTR"; tag "not_organism_supported"; tag "basic"; tag "appris_principal_1"; tag "CCDS"; ccdsid "CCDS21857.1"; havana_gene "OTTMUSG00000058495.1"; havana_transcript "OTTMUST00000143640.1";
chr7	HAVANA	start_codon	126691427	126691429	0	+	0	gene_id "ENSMUSG00000045165.7"; transcript_id "ENSMUST00000056288.7"; gene_type "protein_coding"; gene_name "AI467606"; transcript_type "protein_coding"; transcript_name "AI467606-201"; exon_number 2; exon_id "ENSMUSE00000357134.6"; level 2; protein_id "ENSMUSP00000063016.6"; transcript_support_level "1"; mgi_id "MGI:2141979"; tag "basic"; tag "Ensembl_canonical"; tag "GENCODE_Primary"; tag "appris_principal_1"; tag "CCDS"; ccdsid "CCDS21857.1"; havana_gene "OTTMUSG00000058495.1"; havana_transcript "OTTMUST00000143639.1";
chr7	HAVANA	start_codon	126691427	126691429	0	+	0	gene_id "ENSMUSG00000045165.7"; transcript_id "ENSMUST00000206102.2"; gene_type "protein_coding"; gene_name "AI467606"; transcript_type "protein_coding"; transcript_name "AI467606-202"; exon_number 2; exon_id "ENSMUSE00001370684.2"; level 2; protein_id "ENSMUSP00000146315.2"; transcript_support_level "5"; mgi_id "MGI:2141979"; tag "alternative_5_UTR"; tag "not_organism_supported"; tag "basic"; tag "appris_principal_1"; tag "CCDS"; ccdsid "CCDS21857.1"; havana_gene "OTTMUSG00000058495.1"; havana_transcript "OTTMUST00000143640.1";
chr7	HAVANA	CDS	126691427	126692101	0	+	0	gene_id "ENSMUSG00000045165.7"; transcript_id "ENSMUST00000056288.7"; gene_type "protein_coding"; gene_name "AI467606"; transcript_type "protein_coding"; transcript_name "AI467606-201"; exon_number 2; exon_id "ENSMUSE00000357134.6"; level 2; protein_id "ENSMUSP00000063016.6"; transcript_support_level "1"; mgi_id "MGI:2141979"; tag "basic"; tag "Ensembl_canonical"; tag "GENCODE_Primary"; tag "appris_principal_1"; tag "CCDS"; ccdsid "CCDS21857.1"; havana_gene "OTTMUSG00000058495.1"; havana_transcript "OTTMUST00000143639.1";
chr7	HAVANA	CDS	126691427	126692101	0	+	0	gene_id "ENSMUSG00000045165.7"; transcript_id "ENSMUST00000206102.2"; gene_type "protein_coding"; gene_name "AI467606"; transcript_type "protein_coding"; transcript_name "AI467606-202"; exon_number 2; exon_id "ENSMUSE00001370684.2"; level 2; protein_id "ENSMUSP00000146315.2"; transcript_support_level "5"; mgi_id "MGI:2141979"; tag "alternative_5_UTR"; tag "not_organism_supported"; tag "basic"; tag "appris_principal_1"; tag "CCDS"; ccdsid "CCDS21857.1"; havana_gene "OTTMUSG00000058495.1"; havana_transcript "OTTMUST00000143640.1";
chr7	sragcm37_mid	exon	126691834	126691927	0.392802127712609	+	.	gene_id "ENSMUSG00000045165.7"; transcript_id "ENSMUSG00000045165.7_tx_1"; exon_id "chr7_126691834_126691927_+"; exonnum "3"; txlen "905";
chr7	HAVANA	stop_codon	126692102	126692104	0	+	0	gene_id "ENSMUSG00000045165.7"; transcript_id "ENSMUST00000056288.7"; gene_type "protein_coding"; gene_name "AI467606"; transcript_type "protein_coding"; transcript_name "AI467606-201"; exon_number 2; exon_id "ENSMUSE00000357134.6"; level 2; protein_id "ENSMUSP00000063016.6"; transcript_support_level "1"; mgi_id "MGI:2141979"; tag "basic"; tag "Ensembl_canonical"; tag "GENCODE_Primary"; tag "appris_principal_1"; tag "CCDS"; ccdsid "CCDS21857.1"; havana_gene "OTTMUSG00000058495.1"; havana_transcript "OTTMUST00000143639.1";
chr7	HAVANA	stop_codon	126692102	126692104	0	+	0	gene_id "ENSMUSG00000045165.7"; transcript_id "ENSMUST00000206102.2"; gene_type "protein_coding"; gene_name "AI467606"; transcript_type "protein_coding"; transcript_name "AI467606-202"; exon_number 2; exon_id "ENSMUSE00001370684.2"; level 2; protein_id "ENSMUSP00000146315.2"; transcript_support_level "5"; mgi_id "MGI:2141979"; tag "alternative_5_UTR"; tag "not_organism_supported"; tag "basic"; tag "appris_principal_1"; tag "CCDS"; ccdsid "CCDS21857.1"; havana_gene "OTTMUSG00000058495.1"; havana_transcript "OTTMUST00000143640.1";
chr7	HAVANA	UTR	126692102	126692165	0	+	.	gene_id "ENSMUSG00000045165.7"; transcript_id "ENSMUST00000206102.2"; gene_type "protein_coding"; gene_name "AI467606"; transcript_type "protein_coding"; transcript_name "AI467606-202"; exon_number 2; exon_id "ENSMUSE00001370684.2"; level 2; protein_id "ENSMUSP00000146315.2"; transcript_support_level "5"; mgi_id "MGI:2141979"; tag "alternative_5_UTR"; tag "not_organism_supported"; tag "basic"; tag "appris_principal_1"; tag "CCDS"; ccdsid "CCDS21857.1"; havana_gene "OTTMUSG00000058495.1"; havana_transcript "OTTMUST00000143640.1";
chr7	HAVANA	UTR	126692102	126693158	0	+	.	gene_id "ENSMUSG00000045165.7"; transcript_id "ENSMUST00000056288.7"; gene_type "protein_coding"; gene_name "AI467606"; transcript_type "protein_coding"; transcript_name "AI467606-201"; exon_number 2; exon_id "ENSMUSE00000357134.6"; level 2; protein_id "ENSMUSP00000063016.6"; transcript_support_level "1"; mgi_id "MGI:2141979"; tag "basic"; tag "Ensembl_canonical"; tag "GENCODE_Primary"; tag "appris_principal_1"; tag "CCDS"; ccdsid "CCDS21857.1"; havana_gene "OTTMUSG00000058495.1"; havana_transcript "OTTMUST00000143639.1";
chr7	sragcm37_ss	exon	126692935	126693136	0.392802127712609	+	.	gene_id "ENSMUSG00000045165.7"; transcript_id "ENSMUSG00000045165.7_tx_1"; exon_id "chr7_126692935_126693136_+"; exonnum "4"; txlen "905";
chr7	HAVANA	exon	126718368	126718458	0	+	.	gene_id "ENSMUSG00000136984.1"; transcript_id "ENSMUST00000338649.1"; gene_type "lncRNA"; gene_name "ENSMUSG00000136984"; transcript_type "lncRNA"; transcript_name "ENSMUST00000338649"; exon_number 1; exon_id "ENSMUSE00001667641.1"; level 2; tag "basic"; tag "Ensembl_canonical"; tag "GENCODE_Primary"; tag "TAGENE";
chr7	ENSEMBL_gcm37	exon	126718368	126718458	0.00109472703984951	+	.	gene_id "ENSMUSG00000136984.1"; transcript_id "ENSMUSG00000136984.1_tx_3"; exon_id "chr7_126718368_126718458_+"; exonnum "1"; txlen "629";
chr7	HAVANA	gene	126718368	126724066	0	+	.	gene_id "ENSMUSG00000136984.1"; gene_type "lncRNA"; gene_name "ENSMUSG00000136984"; level 2;
chr7	HAVANA	transcript	126718368	126724066	0	+	.	gene_id "ENSMUSG00000136984.1"; transcript_id "ENSMUST00000338649.1"; gene_type "lncRNA"; gene_name "ENSMUSG00000136984"; transcript_type "lncRNA"; transcript_name "ENSMUST00000338649"; level 2; tag "basic"; tag "Ensembl_canonical"; tag "GENCODE_Primary"; tag "TAGENE";
chr7	sragcm37_mid	exon	126722384	126722558	0.00109472703984951	+	.	gene_id "ENSMUSG00000136984.1"; transcript_id "ENSMUSG00000136984.1_tx_3"; exon_id "chr7_126722384_126722558_+"; exonnum "2"; txlen "629";
chr7	HAVANA	exon	126723704	126724066	0	+	.	gene_id "ENSMUSG00000136984.1"; transcript_id "ENSMUST00000338649.1"; gene_type "lncRNA"; gene_name "ENSMUSG00000136984"; transcript_type "lncRNA"; transcript_name "ENSMUST00000338649"; exon_number 2; exon_id "ENSMUSE00001667640.1"; level 2; tag "basic"; tag "Ensembl_canonical"; tag "GENCODE_Primary"; tag "TAGENE";
chr7	ENSEMBL_gcm37	exon	126723704	126724066	0.00109472703984951	+	.	gene_id "ENSMUSG00000136984.1"; transcript_id "ENSMUSG00000136984.1_tx_3"; exon_id "chr7_126723704_126724066_+"; exonnum "3"; txlen "629";
chr7	sragcm37_es	exon	126735468	126736099	0.0191430173043916	+	.	gene_id "sragcm37_gene_15497"; transcript_id "sragcm37_gene_15497_tx_1"; exon_id "chr7_126735468_126736099_+"; exonnum "1"; txlen "1036";
chr7	sragcm37_ss	exon	126736127	126736530	0.0191430173043916	+	.	gene_id "sragcm37_gene_15497"; transcript_id "sragcm37_gene_15497_tx_1"; exon_id "chr7_126736127_126736530_+"; exonnum "2"; txlen "1036";
chr7	HAVANA	exon	126747209	126747450	0	+	.	gene_id "ENSMUSG00000126733.1"; transcript_id "ENSMUST00000277856.1"; gene_type "lncRNA"; gene_name "ENSMUSG00000126733"; transcript_type "lncRNA"; transcript_name "ENSMUST00000277856"; exon_number 1; exon_id "ENSMUSE00001550644.1"; level 2; tag "Ensembl_canonical"; tag "GENCODE_Primary"; tag "TAGENE";
chr7	ENSEMBL_gcm37	exon	126747209	126747450	0.0386235469877969	+	.	gene_id "ENSMUSG00000126733.1"; transcript_id "ENSMUSG00000126733.1_tx_2"; exon_id "chr7_126747209_126747450_+"; exonnum "1"; txlen "756";
chr7	HAVANA	gene	126747209	126755389	0	+	.	gene_id "ENSMUSG00000126733.1"; gene_type "lncRNA"; gene_name "ENSMUSG00000126733"; level 2; tag "overlapping_locus"; tag "overlaps_pseudogene";
chr7	HAVANA	transcript	126747209	126755389	0	+	.	gene_id "ENSMUSG00000126733.1"; transcript_id "ENSMUST00000277856.1"; gene_type "lncRNA"; gene_name "ENSMUSG00000126733"; transcript_type "lncRNA"; transcript_name "ENSMUST00000277856"; level 2; tag "Ensembl_canonical"; tag "GENCODE_Primary"; tag "TAGENE";
chr7	HAVANA	exon	126747317	126747652	0	+	.	gene_id "ENSMUSG00000126733.1"; transcript_id "ENSMUST00000277857.1"; gene_type "lncRNA"; gene_name "ENSMUSG00000126733"; transcript_type "lncRNA"; transcript_name "ENSMUST00000277857"; exon_number 1; exon_id "ENSMUSE00001550642.1"; level 2; tag "basic"; tag "TAGENE";
chr7	HAVANA	transcript	126747317	126755383	0	+	.	gene_id "ENSMUSG00000126733.1"; transcript_id "ENSMUST00000277857.1"; gene_type "lncRNA"; gene_name "ENSMUSG00000126733"; transcript_type "lncRNA"; transcript_name "ENSMUST00000277857"; level 2; tag "basic"; tag "TAGENE";
chr7	HAVANA	exon	126752908	126753005	0	+	.	gene_id "ENSMUSG00000126733.1"; transcript_id "ENSMUST00000277858.1"; gene_type "lncRNA"; gene_name "ENSMUSG00000126733"; transcript_type "lncRNA"; transcript_name "ENSMUST00000277858"; exon_number 1; exon_id "ENSMUSE00001550645.1"; level 2; tag "TAGENE";
chr7	ENSEMBL_gcm37	exon	126752908	126753005	2.65763981798818	+	.	gene_id "ENSMUSG00000126733.1"; transcript_id "ENSMUSG00000126733.1_tx_1"; exon_id "chr7_126752908_126753005_+"; exonnum "1"; txlen "612";
chr7	HAVANA	transcript	126752908	126755389	0	+	.	gene_id "ENSMUSG00000126733.1"; transcript_id "ENSMUST00000277858.1"; gene_type "lncRNA"; gene_name "ENSMUSG00000126733"; transcript_type "lncRNA"; transcript_name "ENSMUST00000277858"; level 2; tag "TAGENE";
chr7	HAVANA	exon	126754241	126754927	0	+	.	gene_id "ENSMUSG00000108362.2"; transcript_id "ENSMUST00000206027.2"; gene_type "transcribed_processed_pseudogene"; gene_name "Gm18561"; transcript_type "transcribed_processed_pseudogene"; transcript_name "Gm18561-201"; exon_number 1; exon_id "ENSMUSE00001372073.2"; level 2; transcript_support_level "NA"; mgi_id "MGI:5010746"; ont "PGO:0000004"; ont "PGO:0000019"; tag "basic"; tag "Ensembl_canonical"; tag "GENCODE_Primary"; havana_gene "OTTMUSG00000058496.1"; havana_transcript "OTTMUST00000143642.1";
chr7	HAVANA	gene	126754241	126755178	0	+	.	gene_id "ENSMUSG00000108362.2"; gene_type "transcribed_processed_pseudogene"; gene_name "Gm18561"; level 2; mgi_id "MGI:5010746"; tag "overlapping_locus"; havana_gene "OTTMUSG00000058496.1";
chr7	HAVANA	transcript	126754241	126755178	0	+	.	gene_id "ENSMUSG00000108362.2"; transcript_id "ENSMUST00000206027.2"; gene_type "transcribed_processed_pseudogene"; gene_name "Gm18561"; transcript_type "transcribed_processed_pseudogene"; transcript_name "Gm18561-201"; level 2; transcript_support_level "NA"; mgi_id "MGI:5010746"; ont "PGO:0000004"; ont "PGO:0000019"; tag "basic"; tag "Ensembl_canonical"; tag "GENCODE_Primary"; havana_gene "OTTMUSG00000058496.1"; havana_transcript "OTTMUST00000143642.1";
chr7	sragcm37_mid	exon	126754414	126754927	2.65763981798818	+	.	gene_id "ENSMUSG00000126733.1"; transcript_id "ENSMUSG00000126733.1_tx_1"; exon_id "chr7_126754414_126754927_+"; exonnum "2"; txlen "612";
chr7	sragcm37_mid	exon	126754414	126754927	0.0386235469877969	+	.	gene_id "ENSMUSG00000126733.1"; transcript_id "ENSMUSG00000126733.1_tx_2"; exon_id "chr7_126754414_126754927_+"; exonnum "2"; txlen "756";
chr7	HAVANA	exon	126754414	126755383	0	+	.	gene_id "ENSMUSG00000126733.1"; transcript_id "ENSMUST00000277857.1"; gene_type "lncRNA"; gene_name "ENSMUSG00000126733"; transcript_type "lncRNA"; transcript_name "ENSMUST00000277857"; exon_number 2; exon_id "ENSMUSE00001550643.1"; level 2; tag "basic"; tag "TAGENE";
chr7	HAVANA	exon	126754414	126755389	0	+	.	gene_id "ENSMUSG00000126733.1"; transcript_id "ENSMUST00000277856.1"; gene_type "lncRNA"; gene_name "ENSMUSG00000126733"; transcript_type "lncRNA"; transcript_name "ENSMUST00000277856"; exon_number 2; exon_id "ENSMUSE00001550641.1"; level 2; tag "Ensembl_canonical"; tag "GENCODE_Primary"; tag "TAGENE";
chr7	HAVANA	exon	126754414	126755389	0	+	.	gene_id "ENSMUSG00000126733.1"; transcript_id "ENSMUST00000277858.1"; gene_type "lncRNA"; gene_name "ENSMUSG00000126733"; transcript_type "lncRNA"; transcript_name "ENSMUST00000277858"; exon_number 2; exon_id "ENSMUSE00001550641.1"; level 2; tag "TAGENE";
chr7	HAVANA	exon	126755062	126755178	0	+	.	gene_id "ENSMUSG00000108362.2"; transcript_id "ENSMUST00000206027.2"; gene_type "transcribed_processed_pseudogene"; gene_name "Gm18561"; transcript_type "transcribed_processed_pseudogene"; transcript_name "Gm18561-201"; exon_number 2; exon_id "ENSMUSE00001372535.2"; level 2; transcript_support_level "NA"; mgi_id "MGI:5010746"; ont "PGO:0000004"; ont "PGO:0000019"; tag "basic"; tag "Ensembl_canonical"; tag "GENCODE_Primary"; havana_gene "OTTMUSG00000058496.1"; havana_transcript "OTTMUST00000143642.1";
chr7	sragcm37_es	exon	126770546	126770660	0.136935862805847	+	.	gene_id "sragcm37_gene_26034"; transcript_id "sragcm37_gene_26034_tx_1"; exon_id "chr7_126770546_126770660_+"; exonnum "1"; txlen "845";
chr7	sragcm37_ss	exon	126776279	126777008	0.136935862805847	+	.	gene_id "sragcm37_gene_26034"; transcript_id "sragcm37_gene_26034_tx_1"; exon_id "chr7_126776279_126777008_+"; exonnum "2"; txlen "845";
chr7	HAVANA	exon	126783316	126783434	0	+	.	gene_id "ENSMUSG00000123747.1"; transcript_id "ENSMUST00000259918.1"; gene_type "lncRNA"; gene_name "ENSMUSG00000123747"; transcript_type "lncRNA"; transcript_name "ENSMUST00000259918"; exon_number 1; exon_id "ENSMUSE00001516279.1"; level 2; tag "basic"; tag "Ensembl_canonical"; tag "GENCODE_Primary"; tag "TAGENE";
chr7	HAVANA	gene	126783316	126791440	0	+	.	gene_id "ENSMUSG00000123747.1"; gene_type "lncRNA"; gene_name "ENSMUSG00000123747"; level 2; tag "ncRNA_host";
chr7	HAVANA	transcript	126783316	126791440	0	+	.	gene_id "ENSMUSG00000123747.1"; transcript_id "ENSMUST00000259918.1"; gene_type "lncRNA"; gene_name "ENSMUSG00000123747"; transcript_type "lncRNA"; transcript_name "ENSMUST00000259918"; level 2; tag "basic"; tag "Ensembl_canonical"; tag "GENCODE_Primary"; tag "TAGENE";
chr7	ENSEMBL	gene	126790199	126790413	0	+	.	gene_id "ENSMUSG00000092905.5"; gene_type "misc_RNA"; gene_name "Gm25735"; level 3; mgi_id "MGI:5455512";
chr7	ENSEMBL	transcript	126790199	126790413	0	+	.	gene_id "ENSMUSG00000092905.5"; transcript_id "ENSMUST00000175164.5"; gene_type "misc_RNA"; gene_name "Gm25735"; transcript_type "misc_RNA"; transcript_name "Gm25735-201"; level 3; transcript_support_level "NA"; mgi_id "MGI:5455512"; tag "basic"; tag "Ensembl_canonical"; tag "GENCODE_Primary";
chr7	ENSEMBL	exon	126790199	126790413	0	+	.	gene_id "ENSMUSG00000092905.5"; transcript_id "ENSMUST00000175164.5"; gene_type "misc_RNA"; gene_name "Gm25735"; transcript_type "misc_RNA"; transcript_name "Gm25735-201"; exon_number 1; exon_id "ENSMUSE00000945812.5"; level 3; transcript_support_level "NA"; mgi_id "MGI:5455512"; tag "basic"; tag "Ensembl_canonical"; tag "GENCODE_Primary";
chr7	HAVANA	exon	126791328	126791440	0	+	.	gene_id "ENSMUSG00000123747.1"; transcript_id "ENSMUST00000259918.1"; gene_type "lncRNA"; gene_name "ENSMUSG00000123747"; transcript_type "lncRNA"; transcript_name "ENSMUST00000259918"; exon_number 2; exon_id "ENSMUSE00001516280.1"; level 2; tag "basic"; tag "Ensembl_canonical"; tag "GENCODE_Primary"; tag "TAGENE";
chr7	HAVANA	gene	126794888	126797298	0	+	.	gene_id "ENSMUSG00000123788.1"; gene_type "lncRNA"; gene_name "ENSMUSG00000123788"; level 2;
chr7	HAVANA	transcript	126794888	126797298	0	+	.	gene_id "ENSMUSG00000123788.1"; transcript_id "ENSMUST00000260108.1"; gene_type "lncRNA"; gene_name "ENSMUSG00000123788"; transcript_type "lncRNA"; transcript_name "ENSMUST00000260108"; level 2; tag "basic"; tag "Ensembl_canonical"; tag "GENCODE_Primary"; tag "TAGENE";
chr7	HAVANA	exon	126794888	126797298	0	+	.	gene_id "ENSMUSG00000123788.1"; transcript_id "ENSMUST00000260108.1"; gene_type "lncRNA"; gene_name "ENSMUSG00000123788"; transcript_type "lncRNA"; transcript_name "ENSMUST00000260108"; exon_number 1; exon_id "ENSMUSE00001516658.1"; level 2; tag "basic"; tag "Ensembl_canonical"; tag "GENCODE_Primary"; tag "TAGENE";
chr7	sragcm37_es	exon	126807126	126807264	0.206555010150578	+	.	gene_id "ENSMUSG00000030672.13"; transcript_id "ENSMUSG00000030672.13_tx_5"; exon_id "chr7_126807126_126807264_+"; exonnum "1"; txlen "869";
chr7	HAVANA	exon	126808062	126808123	0	+	.	gene_id "ENSMUSG00000030672.13"; transcript_id "ENSMUST00000206204.2"; gene_type "protein_coding"; gene_name "Mylpf"; transcript_type "protein_coding"; transcript_name "Mylpf-205"; exon_number 1; exon_id "ENSMUSE00001370652.2"; level 2; protein_id "ENSMUSP00000146230.2"; transcript_support_level "3"; mgi_id "MGI:97273"; tag "mRNA_end_NF"; tag "cds_end_NF"; tag "alternative_5_UTR"; havana_gene "OTTMUSG00000023131.1"; havana_transcript "OTTMUST00000143654.1";
chr7	HAVANA	UTR	126808062	126808123	0	+	.	gene_id "ENSMUSG00000030672.13"; transcript_id "ENSMUST00000206204.2"; gene_type "protein_coding"; gene_name "Mylpf"; transcript_type "protein_coding"; transcript_name "Mylpf-205"; exon_number 1; exon_id "ENSMUSE00001370652.2"; level 2; protein_id "ENSMUSP00000146230.2"; transcript_support_level "3"; mgi_id "MGI:97273"; tag "mRNA_end_NF"; tag "cds_end_NF"; tag "alternative_5_UTR"; havana_gene "OTTMUSG00000023131.1"; havana_transcript "OTTMUST00000143654.1";
chr7	HAVANA	transcript	126808062	126812694	0	+	.	gene_id "ENSMUSG00000030672.13"; transcript_id "ENSMUST00000206204.2"; gene_type "protein_coding"; gene_name "Mylpf"; transcript_type "protein_coding"; transcript_name "Mylpf-205"; level 2; protein_id "ENSMUSP00000146230.2"; transcript_support_level "3"; mgi_id "MGI:97273"; tag "mRNA_end_NF"; tag "cds_end_NF"; tag "alternative_5_UTR"; havana_gene "OTTMUSG00000023131.1"; havana_transcript "OTTMUST00000143654.1";
chr7	HAVANA	gene	126808062	126813470	0	+	.	gene_id "ENSMUSG00000030672.13"; gene_type "protein_coding"; gene_name "Mylpf"; level 2; mgi_id "MGI:97273"; havana_gene "OTTMUSG00000023131.1";
chr7	HAVANA	exon	126808071	126808123	0	+	.	gene_id "ENSMUSG00000030672.13"; transcript_id "ENSMUST00000206772.2"; gene_type "protein_coding"; gene_name "Mylpf"; transcript_type "protein_coding"; transcript_name "Mylpf-206"; exon_number 1; exon_id "ENSMUSE00001375092.2"; level 2; protein_id "ENSMUSP00000145886.2"; transcript_support_level "3"; mgi_id "MGI:97273"; tag "basic"; tag "CCDS"; ccdsid "CCDS85420.1"; havana_gene "OTTMUSG00000023131.1"; havana_transcript "OTTMUST00000143655.1";
chr7	HAVANA	UTR	126808071	126808123	0	+	.	gene_id "ENSMUSG00000030672.13"; transcript_id "ENSMUST00000206772.2"; gene_type "protein_coding"; gene_name "Mylpf"; transcript_type "protein_coding"; transcript_name "Mylpf-206"; exon_number 1; exon_id "ENSMUSE00001375092.2"; level 2; protein_id "ENSMUSP00000145886.2"; transcript_support_level "3"; mgi_id "MGI:97273"; tag "basic"; tag "CCDS"; ccdsid "CCDS85420.1"; havana_gene "OTTMUSG00000023131.1"; havana_transcript "OTTMUST00000143655.1";
chr7	HAVANA	transcript	126808071	126813460	0	+	.	gene_id "ENSMUSG00000030672.13"; transcript_id "ENSMUST00000206772.2"; gene_type "protein_coding"; gene_name "Mylpf"; transcript_type "protein_coding"; transcript_name "Mylpf-206"; level 2; protein_id "ENSMUSP00000145886.2"; transcript_support_level "3"; mgi_id "MGI:97273"; tag "basic"; tag "CCDS"; ccdsid "CCDS85420.1"; havana_gene "OTTMUSG00000023131.1"; havana_transcript "OTTMUST00000143655.1";
chr7	HAVANA	exon	126808456	126808570	0	+	.	gene_id "ENSMUSG00000030672.13"; transcript_id "ENSMUST00000206204.2"; gene_type "protein_coding"; gene_name "Mylpf"; transcript_type "protein_coding"; transcript_name "Mylpf-205"; exon_number 2; exon_id "ENSMUSE00001372477.2"; level 2; protein_id "ENSMUSP00000146230.2"; transcript_support_level "3"; mgi_id "MGI:97273"; tag "mRNA_end_NF"; tag "cds_end_NF"; tag "alternative_5_UTR"; havana_gene "OTTMUSG00000023131.1"; havana_transcript "OTTMUST00000143654.1";
chr7	HAVANA	UTR	126808456	126808570	0	+	.	gene_id "ENSMUSG00000030672.13"; transcript_id "ENSMUST00000206204.2"; gene_type "protein_coding"; gene_name "Mylpf"; transcript_type "protein_coding"; transcript_name "Mylpf-205"; exon_number 2; exon_id "ENSMUSE00001372477.2"; level 2; protein_id "ENSMUSP00000146230.2"; transcript_support_level "3"; mgi_id "MGI:97273"; tag "mRNA_end_NF"; tag "cds_end_NF"; tag "alternative_5_UTR"; havana_gene "OTTMUSG00000023131.1"; havana_transcript "OTTMUST00000143654.1";
chr7	ENSEMBL_gcm37	exon	126808456	126808570	0.206555010150578	+	.	gene_id "ENSMUSG00000030672.13"; transcript_id "ENSMUSG00000030672.13_tx_5"; exon_id "chr7_126808456_126808570_+"; exonnum "2"; txlen "869";
chr7	HAVANA	UTR	126810780	126810932	0	+	.	gene_id "ENSMUSG00000030672.13"; transcript_id "ENSMUST00000032910.13"; gene_type "protein_coding"; gene_name "Mylpf"; transcript_type "protein_coding"; transcript_name "Mylpf-201"; exon_number 1; exon_id "ENSMUSE00000669455.2"; level 2; protein_id "ENSMUSP00000032910.7"; transcript_support_level "1"; mgi_id "MGI:97273"; tag "basic"; tag "Ensembl_canonical"; tag "GENCODE_Primary"; tag "appris_principal_1"; tag "CCDS"; ccdsid "CCDS40140.1"; havana_gene "OTTMUSG00000023131.1"; havana_transcript "OTTMUST00000055901.1";
chr7	HAVANA	exon	126810780	126810935	0	+	.	gene_id "ENSMUSG00000030672.13"; transcript_id "ENSMUST00000032910.13"; gene_type "protein_coding"; gene_name "Mylpf"; transcript_type "protein_coding"; transcript_name "Mylpf-201"; exon_number 1; exon_id "ENSMUSE00000669455.2"; level 2; protein_id "ENSMUSP00000032910.7"; transcript_support_level "1"; mgi_id "MGI:97273"; tag "basic"; tag "Ensembl_canonical"; tag "GENCODE_Primary"; tag "appris_principal_1"; tag "CCDS"; ccdsid "CCDS40140.1"; havana_gene "OTTMUSG00000023131.1"; havana_transcript "OTTMUST00000055901.1";
chr7	HAVANA	transcript	126810780	126813470	0	+	.	gene_id "ENSMUSG00000030672.13"; transcript_id "ENSMUST00000032910.13"; gene_type "protein_coding"; gene_name "Mylpf"; transcript_type "protein_coding"; transcript_name "Mylpf-201"; level 2; protein_id "ENSMUSP00000032910.7"; transcript_support_level "1"; mgi_id "MGI:97273"; tag "basic"; tag "Ensembl_canonical"; tag "GENCODE_Primary"; tag "appris_principal_1"; tag "CCDS"; ccdsid "CCDS40140.1"; havana_gene "OTTMUSG00000023131.1"; havana_transcript "OTTMUST00000055901.1";
chr7	HAVANA	UTR	126810921	126810932	0	+	.	gene_id "ENSMUSG00000030672.13"; transcript_id "ENSMUST00000206204.2"; gene_type "protein_coding"; gene_name "Mylpf"; transcript_type "protein_coding"; transcript_name "Mylpf-205"; exon_number 3; exon_id "ENSMUSE00001468925.2"; level 2; protein_id "ENSMUSP00000146230.2"; transcript_support_level "3"; mgi_id "MGI:97273"; tag "mRNA_end_NF"; tag "cds_end_NF"; tag "alternative_5_UTR"; havana_gene "OTTMUSG00000023131.1"; havana_transcript "OTTMUST00000143654.1";
chr7	HAVANA	exon	126810921	126810935	0	+	.	gene_id "ENSMUSG00000030672.13"; transcript_id "ENSMUST00000206204.2"; gene_type "protein_coding"; gene_name "Mylpf"; transcript_type "protein_coding"; transcript_name "Mylpf-205"; exon_number 3; exon_id "ENSMUSE00001468925.2"; level 2; protein_id "ENSMUSP00000146230.2"; transcript_support_level "3"; mgi_id "MGI:97273"; tag "mRNA_end_NF"; tag "cds_end_NF"; tag "alternative_5_UTR"; havana_gene "OTTMUSG00000023131.1"; havana_transcript "OTTMUST00000143654.1";
chr7	ENSEMBL_gcm37	exon	126810921	126810935	0.206555010150578	+	.	gene_id "ENSMUSG00000030672.13"; transcript_id "ENSMUSG00000030672.13_tx_5"; exon_id "chr7_126810921_126810935_+"; exonnum "3"; txlen "869";
chr7	HAVANA	CDS	126810933	126810935	0	+	0	gene_id "ENSMUSG00000030672.13"; transcript_id "ENSMUST00000206204.2"; gene_type "protein_coding"; gene_name "Mylpf"; transcript_type "protein_coding"; transcript_name "Mylpf-205"; exon_number 3; exon_id "ENSMUSE00001468925.2"; level 2; protein_id "ENSMUSP00000146230.2"; transcript_support_level "3"; mgi_id "MGI:97273"; tag "mRNA_end_NF"; tag "cds_end_NF"; tag "alternative_5_UTR"; havana_gene "OTTMUSG00000023131.1"; havana_transcript "OTTMUST00000143654.1";
chr7	HAVANA	start_codon	126810933	126810935	0	+	0	gene_id "ENSMUSG00000030672.13"; transcript_id "ENSMUST00000206204.2"; gene_type "protein_coding"; gene_name "Mylpf"; transcript_type "protein_coding"; transcript_name "Mylpf-205"; exon_number 3; exon_id "ENSMUSE00001468925.2"; level 2; protein_id "ENSMUSP00000146230.2"; transcript_support_level "3"; mgi_id "MGI:97273"; tag "mRNA_end_NF"; tag "cds_end_NF"; tag "alternative_5_UTR"; havana_gene "OTTMUSG00000023131.1"; havana_transcript "OTTMUST00000143654.1";
chr7	HAVANA	CDS	126810933	126810935	0	+	0	gene_id "ENSMUSG00000030672.13"; transcript_id "ENSMUST00000032910.13"; gene_type "protein_coding"; gene_name "Mylpf"; transcript_type "protein_coding"; transcript_name "Mylpf-201"; exon_number 1; exon_id "ENSMUSE00000669455.2"; level 2; protein_id "ENSMUSP00000032910.7"; transcript_support_level "1"; mgi_id "MGI:97273"; tag "basic"; tag "Ensembl_canonical"; tag "GENCODE_Primary"; tag "appris_principal_1"; tag "CCDS"; ccdsid "CCDS40140.1"; havana_gene "OTTMUSG00000023131.1"; havana_transcript "OTTMUST00000055901.1";
chr7	HAVANA	start_codon	126810933	126810935	0	+	0	gene_id "ENSMUSG00000030672.13"; transcript_id "ENSMUST00000032910.13"; gene_type "protein_coding"; gene_name "Mylpf"; transcript_type "protein_coding"; transcript_name "Mylpf-201"; exon_number 1; exon_id "ENSMUSE00000669455.2"; level 2; protein_id "ENSMUSP00000032910.7"; transcript_support_level "1"; mgi_id "MGI:97273"; tag "basic"; tag "Ensembl_canonical"; tag "GENCODE_Primary"; tag "appris_principal_1"; tag "CCDS"; ccdsid "CCDS40140.1"; havana_gene "OTTMUSG00000023131.1"; havana_transcript "OTTMUST00000055901.1";
chr7	HAVANA	exon	126811851	126811879	0	+	.	gene_id "ENSMUSG00000030672.13"; transcript_id "ENSMUST00000127710.3"; gene_type "protein_coding"; gene_name "Mylpf"; transcript_type "protein_coding"; transcript_name "Mylpf-202"; exon_number 1; exon_id "ENSMUSE00000839633.2"; level 2; protein_id "ENSMUSP00000120915.3"; transcript_support_level "3"; mgi_id "MGI:97273"; tag "mRNA_end_NF"; tag "cds_end_NF"; tag "alternative_5_UTR"; havana_gene "OTTMUSG00000023131.1"; havana_transcript "OTTMUST00000055902.1";
chr7	HAVANA	UTR	126811851	126811879	0	+	.	gene_id "ENSMUSG00000030672.13"; transcript_id "ENSMUST00000127710.3"; gene_type "protein_coding"; gene_name "Mylpf"; transcript_type "protein_coding"; transcript_name "Mylpf-202"; exon_number 1; exon_id "ENSMUSE00000839633.2"; level 2; protein_id "ENSMUSP00000120915.3"; transcript_support_level "3"; mgi_id "MGI:97273"; tag "mRNA_end_NF"; tag "cds_end_NF"; tag "alternative_5_UTR"; havana_gene "OTTMUSG00000023131.1"; havana_transcript "OTTMUST00000055902.1";
chr7	HAVANA	transcript	126811851	126812659	0	+	.	gene_id "ENSMUSG00000030672.13"; transcript_id "ENSMUST00000127710.3"; gene_type "protein_coding"; gene_name "Mylpf"; transcript_type "protein_coding"; transcript_name "Mylpf-202"; level 2; protein_id "ENSMUSP00000120915.3"; transcript_support_level "3"; mgi_id "MGI:97273"; tag "mRNA_end_NF"; tag "cds_end_NF"; tag "alternative_5_UTR"; havana_gene "OTTMUSG00000023131.1"; havana_transcript "OTTMUST00000055902.1";
chr7	HAVANA	UTR	126812033	126812089	0	+	.	gene_id "ENSMUSG00000030672.13"; transcript_id "ENSMUST00000206772.2"; gene_type "protein_coding"; gene_name "Mylpf"; transcript_type "protein_coding"; transcript_name "Mylpf-206"; exon_number 2; exon_id "ENSMUSE00001370311.2"; level 2; protein_id "ENSMUSP00000145886.2"; transcript_support_level "3"; mgi_id "MGI:97273"; tag "basic"; tag "CCDS"; ccdsid "CCDS85420.1"; havana_gene "OTTMUSG00000023131.1"; havana_transcript "OTTMUST00000143655.1";
chr7	HAVANA	UTR	126812033	126812089	0	+	.	gene_id "ENSMUSG00000030672.13"; transcript_id "ENSMUST00000127710.3"; gene_type "protein_coding"; gene_name "Mylpf"; transcript_type "protein_coding"; transcript_name "Mylpf-202"; exon_number 2; exon_id "ENSMUSE00001370311.2"; level 2; protein_id "ENSMUSP00000120915.3"; transcript_support_level "3"; mgi_id "MGI:97273"; tag "mRNA_end_NF"; tag "cds_end_NF"; tag "alternative_5_UTR"; havana_gene "OTTMUSG00000023131.1"; havana_transcript "OTTMUST00000055902.1";
chr7	HAVANA	exon	126812033	126812125	0	+	.	gene_id "ENSMUSG00000030672.13"; transcript_id "ENSMUST00000206204.2"; gene_type "protein_coding"; gene_name "Mylpf"; transcript_type "protein_coding"; transcript_name "Mylpf-205"; exon_number 4; exon_id "ENSMUSE00000346762.4"; level 2; protein_id "ENSMUSP00000146230.2"; transcript_support_level "3"; mgi_id "MGI:97273"; tag "mRNA_end_NF"; tag "cds_end_NF"; tag "alternative_5_UTR"; havana_gene "OTTMUSG00000023131.1"; havana_transcript "OTTMUST00000143654.1";
chr7	HAVANA	CDS	126812033	126812125	0	+	0	gene_id "ENSMUSG00000030672.13"; transcript_id "ENSMUST00000206204.2"; gene_type "protein_coding"; gene_name "Mylpf"; transcript_type "protein_coding"; transcript_name "Mylpf-205"; exon_number 4; exon_id "ENSMUSE00000346762.4"; level 2; protein_id "ENSMUSP00000146230.2"; transcript_support_level "3"; mgi_id "MGI:97273"; tag "mRNA_end_NF"; tag "cds_end_NF"; tag "alternative_5_UTR"; havana_gene "OTTMUSG00000023131.1"; havana_transcript "OTTMUST00000143654.1";
chr7	HAVANA	exon	126812033	126812125	0	+	.	gene_id "ENSMUSG00000030672.13"; transcript_id "ENSMUST00000206772.2"; gene_type "protein_coding"; gene_name "Mylpf"; transcript_type "protein_coding"; transcript_name "Mylpf-206"; exon_number 2; exon_id "ENSMUSE00001370311.2"; level 2; protein_id "ENSMUSP00000145886.2"; transcript_support_level "3"; mgi_id "MGI:97273"; tag "basic"; tag "CCDS"; ccdsid "CCDS85420.1"; havana_gene "OTTMUSG00000023131.1"; havana_transcript "OTTMUST00000143655.1";
chr7	HAVANA	exon	126812033	126812125	0	+	.	gene_id "ENSMUSG00000030672.13"; transcript_id "ENSMUST00000032910.13"; gene_type "protein_coding"; gene_name "Mylpf"; transcript_type "protein_coding"; transcript_name "Mylpf-201"; exon_number 2; exon_id "ENSMUSE00000346762.4"; level 2; protein_id "ENSMUSP00000032910.7"; transcript_support_level "1"; mgi_id "MGI:97273"; tag "basic"; tag "Ensembl_canonical"; tag "GENCODE_Primary"; tag "appris_principal_1"; tag "CCDS"; ccdsid "CCDS40140.1"; havana_gene "OTTMUSG00000023131.1"; havana_transcript "OTTMUST00000055901.1";
chr7	HAVANA	CDS	126812033	126812125	0	+	0	gene_id "ENSMUSG00000030672.13"; transcript_id "ENSMUST00000032910.13"; gene_type "protein_coding"; gene_name "Mylpf"; transcript_type "protein_coding"; transcript_name "Mylpf-201"; exon_number 2; exon_id "ENSMUSE00000346762.4"; level 2; protein_id "ENSMUSP00000032910.7"; transcript_support_level "1"; mgi_id "MGI:97273"; tag "basic"; tag "Ensembl_canonical"; tag "GENCODE_Primary"; tag "appris_principal_1"; tag "CCDS"; ccdsid "CCDS40140.1"; havana_gene "OTTMUSG00000023131.1"; havana_transcript "OTTMUST00000055901.1";
chr7	HAVANA	exon	126812033	126812125	0	+	.	gene_id "ENSMUSG00000030672.13"; transcript_id "ENSMUST00000127710.3"; gene_type "protein_coding"; gene_name "Mylpf"; transcript_type "protein_coding"; transcript_name "Mylpf-202"; exon_number 2; exon_id "ENSMUSE00001370311.2"; level 2; protein_id "ENSMUSP00000120915.3"; transcript_support_level "3"; mgi_id "MGI:97273"; tag "mRNA_end_NF"; tag "cds_end_NF"; tag "alternative_5_UTR"; havana_gene "OTTMUSG00000023131.1"; havana_transcript "OTTMUST00000055902.1";
chr7	ENSEMBL_gcm37	exon	126812033	126812125	0.206555010150578	+	.	gene_id "ENSMUSG00000030672.13"; transcript_id "ENSMUSG00000030672.13_tx_5"; exon_id "chr7_126812033_126812125_+"; exonnum "4"; txlen "869";
chr7	HAVANA	start_codon	126812090	126812092	0	+	0	gene_id "ENSMUSG00000030672.13"; transcript_id "ENSMUST00000206772.2"; gene_type "protein_coding"; gene_name "Mylpf"; transcript_type "protein_coding"; transcript_name "Mylpf-206"; exon_number 2; exon_id "ENSMUSE00001370311.2"; level 2; protein_id "ENSMUSP00000145886.2"; transcript_support_level "3"; mgi_id "MGI:97273"; tag "basic"; tag "CCDS"; ccdsid "CCDS85420.1"; havana_gene "OTTMUSG00000023131.1"; havana_transcript "OTTMUST00000143655.1";
chr7	HAVANA	start_codon	126812090	126812092	0	+	0	gene_id "ENSMUSG00000030672.13"; transcript_id "ENSMUST00000127710.3"; gene_type "protein_coding"; gene_name "Mylpf"; transcript_type "protein_coding"; transcript_name "Mylpf-202"; exon_number 2; exon_id "ENSMUSE00001370311.2"; level 2; protein_id "ENSMUSP00000120915.3"; transcript_support_level "3"; mgi_id "MGI:97273"; tag "mRNA_end_NF"; tag "cds_end_NF"; tag "alternative_5_UTR"; havana_gene "OTTMUSG00000023131.1"; havana_transcript "OTTMUST00000055902.1";
chr7	HAVANA	CDS	126812090	126812125	0	+	0	gene_id "ENSMUSG00000030672.13"; transcript_id "ENSMUST00000206772.2"; gene_type "protein_coding"; gene_name "Mylpf"; transcript_type "protein_coding"; transcript_name "Mylpf-206"; exon_number 2; exon_id "ENSMUSE00001370311.2"; level 2; protein_id "ENSMUSP00000145886.2"; transcript_support_level "3"; mgi_id "MGI:97273"; tag "basic"; tag "CCDS"; ccdsid "CCDS85420.1"; havana_gene "OTTMUSG00000023131.1"; havana_transcript "OTTMUST00000143655.1";
chr7	HAVANA	CDS	126812090	126812125	0	+	0	gene_id "ENSMUSG00000030672.13"; transcript_id "ENSMUST00000127710.3"; gene_type "protein_coding"; gene_name "Mylpf"; transcript_type "protein_coding"; transcript_name "Mylpf-202"; exon_number 2; exon_id "ENSMUSE00001370311.2"; level 2; protein_id "ENSMUSP00000120915.3"; transcript_support_level "3"; mgi_id "MGI:97273"; tag "mRNA_end_NF"; tag "cds_end_NF"; tag "alternative_5_UTR"; havana_gene "OTTMUSG00000023131.1"; havana_transcript "OTTMUST00000055902.1";
chr7	HAVANA	exon	126812286	126812412	0	+	.	gene_id "ENSMUSG00000030672.13"; transcript_id "ENSMUST00000143222.2"; gene_type "protein_coding"; gene_name "Mylpf"; transcript_type "retained_intron"; transcript_name "Mylpf-204"; exon_number 1; exon_id "ENSMUSE00000841850.2"; level 2; transcript_support_level "2"; mgi_id "MGI:97273"; havana_gene "OTTMUSG00000023131.1"; havana_transcript "OTTMUST00000055903.1";
chr7	HAVANA	transcript	126812286	126812627	0	+	.	gene_id "ENSMUSG00000030672.13"; transcript_id "ENSMUST00000143222.2"; gene_type "protein_coding"; gene_name "Mylpf"; transcript_type "retained_intron"; transcript_name "Mylpf-204"; level 2; transcript_support_level "2"; mgi_id "MGI:97273"; havana_gene "OTTMUSG00000023131.1"; havana_transcript "OTTMUST00000055903.1";
chr7	HAVANA	exon	126812337	126812412	0	+	.	gene_id "ENSMUSG00000030672.13"; transcript_id "ENSMUST00000206204.2"; gene_type "protein_coding"; gene_name "Mylpf"; transcript_type "protein_coding"; transcript_name "Mylpf-205"; exon_number 5; exon_id "ENSMUSE00000491985.2"; level 2; protein_id "ENSMUSP00000146230.2"; transcript_support_level "3"; mgi_id "MGI:97273"; tag "mRNA_end_NF"; tag "cds_end_NF"; tag "alternative_5_UTR"; havana_gene "OTTMUSG00000023131.1"; havana_transcript "OTTMUST00000143654.1";
chr7	HAVANA	CDS	126812337	126812412	0	+	0	gene_id "ENSMUSG00000030672.13"; transcript_id "ENSMUST00000206204.2"; gene_type "protein_coding"; gene_name "Mylpf"; transcript_type "protein_coding"; transcript_name "Mylpf-205"; exon_number 5; exon_id "ENSMUSE00000491985.2"; level 2; protein_id "ENSMUSP00000146230.2"; transcript_support_level "3"; mgi_id "MGI:97273"; tag "mRNA_end_NF"; tag "cds_end_NF"; tag "alternative_5_UTR"; havana_gene "OTTMUSG00000023131.1"; havana_transcript "OTTMUST00000143654.1";
chr7	HAVANA	exon	126812337	126812412	0	+	.	gene_id "ENSMUSG00000030672.13"; transcript_id "ENSMUST00000206772.2"; gene_type "protein_coding"; gene_name "Mylpf"; transcript_type "protein_coding"; transcript_name "Mylpf-206"; exon_number 3; exon_id "ENSMUSE00000491985.2"; level 2; protein_id "ENSMUSP00000145886.2"; transcript_support_level "3"; mgi_id "MGI:97273"; tag "basic"; tag "CCDS"; ccdsid "CCDS85420.1"; havana_gene "OTTMUSG00000023131.1"; havana_transcript "OTTMUST00000143655.1";
chr7	HAVANA	CDS	126812337	126812412	0	+	0	gene_id "ENSMUSG00000030672.13"; transcript_id "ENSMUST00000206772.2"; gene_type "protein_coding"; gene_name "Mylpf"; transcript_type "protein_coding"; transcript_name "Mylpf-206"; exon_number 3; exon_id "ENSMUSE00000491985.2"; level 2; protein_id "ENSMUSP00000145886.2"; transcript_support_level "3"; mgi_id "MGI:97273"; tag "basic"; tag "CCDS"; ccdsid "CCDS85420.1"; havana_gene "OTTMUSG00000023131.1"; havana_transcript "OTTMUST00000143655.1";
chr7	HAVANA	exon	126812337	126812412	0	+	.	gene_id "ENSMUSG00000030672.13"; transcript_id "ENSMUST00000032910.13"; gene_type "protein_coding"; gene_name "Mylpf"; transcript_type "protein_coding"; transcript_name "Mylpf-201"; exon_number 3; exon_id "ENSMUSE00000491985.2"; level 2; protein_id "ENSMUSP00000032910.7"; transcript_support_level "1"; mgi_id "MGI:97273"; tag "basic"; tag "Ensembl_canonical"; tag "GENCODE_Primary"; tag "appris_principal_1"; tag "CCDS"; ccdsid "CCDS40140.1"; havana_gene "OTTMUSG00000023131.1"; havana_transcript "OTTMUST00000055901.1";
chr7	HAVANA	CDS	126812337	126812412	0	+	0	gene_id "ENSMUSG00000030672.13"; transcript_id "ENSMUST00000032910.13"; gene_type "protein_coding"; gene_name "Mylpf"; transcript_type "protein_coding"; transcript_name "Mylpf-201"; exon_number 3; exon_id "ENSMUSE00000491985.2"; level 2; protein_id "ENSMUSP00000032910.7"; transcript_support_level "1"; mgi_id "MGI:97273"; tag "basic"; tag "Ensembl_canonical"; tag "GENCODE_Primary"; tag "appris_principal_1"; tag "CCDS"; ccdsid "CCDS40140.1"; havana_gene "OTTMUSG00000023131.1"; havana_transcript "OTTMUST00000055901.1";
chr7	HAVANA	exon	126812337	126812412	0	+	.	gene_id "ENSMUSG00000030672.13"; transcript_id "ENSMUST00000127710.3"; gene_type "protein_coding"; gene_name "Mylpf"; transcript_type "protein_coding"; transcript_name "Mylpf-202"; exon_number 3; exon_id "ENSMUSE00000491985.2"; level 2; protein_id "ENSMUSP00000120915.3"; transcript_support_level "3"; mgi_id "MGI:97273"; tag "mRNA_end_NF"; tag "cds_end_NF"; tag "alternative_5_UTR"; havana_gene "OTTMUSG00000023131.1"; havana_transcript "OTTMUST00000055902.1";
chr7	HAVANA	CDS	126812337	126812412	0	+	0	gene_id "ENSMUSG00000030672.13"; transcript_id "ENSMUST00000127710.3"; gene_type "protein_coding"; gene_name "Mylpf"; transcript_type "protein_coding"; transcript_name "Mylpf-202"; exon_number 3; exon_id "ENSMUSE00000491985.2"; level 2; protein_id "ENSMUSP00000120915.3"; transcript_support_level "3"; mgi_id "MGI:97273"; tag "mRNA_end_NF"; tag "cds_end_NF"; tag "alternative_5_UTR"; havana_gene "OTTMUSG00000023131.1"; havana_transcript "OTTMUST00000055902.1";
chr7	ENSEMBL_gcm37	exon	126812337	126812412	0.206555010150578	+	.	gene_id "ENSMUSG00000030672.13"; transcript_id "ENSMUSG00000030672.13_tx_5"; exon_id "chr7_126812337_126812412_+"; exonnum "5"; txlen "869";
chr7	HAVANA	exon	126812590	126812627	0	+	.	gene_id "ENSMUSG00000030672.13"; transcript_id "ENSMUST00000143222.2"; gene_type "protein_coding"; gene_name "Mylpf"; transcript_type "retained_intron"; transcript_name "Mylpf-204"; exon_number 2; exon_id "ENSMUSE00000791995.2"; level 2; transcript_support_level "2"; mgi_id "MGI:97273"; havana_gene "OTTMUSG00000023131.1"; havana_transcript "OTTMUST00000055903.1";
chr7	HAVANA	exon	126812590	126812659	0	+	.	gene_id "ENSMUSG00000030672.13"; transcript_id "ENSMUST00000127710.3"; gene_type "protein_coding"; gene_name "Mylpf"; transcript_type "protein_coding"; transcript_name "Mylpf-202"; exon_number 4; exon_id "ENSMUSE00000761379.2"; level 2; protein_id "ENSMUSP00000120915.3"; transcript_support_level "3"; mgi_id "MGI:97273"; tag "mRNA_end_NF"; tag "cds_end_NF"; tag "alternative_5_UTR"; havana_gene "OTTMUSG00000023131.1"; havana_transcript "OTTMUST00000055902.1";
chr7	HAVANA	CDS	126812590	126812659	0	+	2	gene_id "ENSMUSG00000030672.13"; transcript_id "ENSMUST00000127710.3"; gene_type "protein_coding"; gene_name "Mylpf"; transcript_type "protein_coding"; transcript_name "Mylpf-202"; exon_number 4; exon_id "ENSMUSE00000761379.2"; level 2; protein_id "ENSMUSP00000120915.3"; transcript_support_level "3"; mgi_id "MGI:97273"; tag "mRNA_end_NF"; tag "cds_end_NF"; tag "alternative_5_UTR"; havana_gene "OTTMUSG00000023131.1"; havana_transcript "OTTMUST00000055902.1";
chr7	HAVANA	exon	126812590	126812694	0	+	.	gene_id "ENSMUSG00000030672.13"; transcript_id "ENSMUST00000206204.2"; gene_type "protein_coding"; gene_name "Mylpf"; transcript_type "protein_coding"; transcript_name "Mylpf-205"; exon_number 6; exon_id "ENSMUSE00000527063.2"; level 2; protein_id "ENSMUSP00000146230.2"; transcript_support_level "3"; mgi_id "MGI:97273"; tag "mRNA_end_NF"; tag "cds_end_NF"; tag "alternative_5_UTR"; havana_gene "OTTMUSG00000023131.1"; havana_transcript "OTTMUST00000143654.1";
chr7	HAVANA	CDS	126812590	126812694	0	+	2	gene_id "ENSMUSG00000030672.13"; transcript_id "ENSMUST00000206204.2"; gene_type "protein_coding"; gene_name "Mylpf"; transcript_type "protein_coding"; transcript_name "Mylpf-205"; exon_number 6; exon_id "ENSMUSE00000527063.2"; level 2; protein_id "ENSMUSP00000146230.2"; transcript_support_level "3"; mgi_id "MGI:97273"; tag "mRNA_end_NF"; tag "cds_end_NF"; tag "alternative_5_UTR"; havana_gene "OTTMUSG00000023131.1"; havana_transcript "OTTMUST00000143654.1";
chr7	HAVANA	exon	126812590	126812694	0	+	.	gene_id "ENSMUSG00000030672.13"; transcript_id "ENSMUST00000206772.2"; gene_type "protein_coding"; gene_name "Mylpf"; transcript_type "protein_coding"; transcript_name "Mylpf-206"; exon_number 4; exon_id "ENSMUSE00000527063.2"; level 2; protein_id "ENSMUSP00000145886.2"; transcript_support_level "3"; mgi_id "MGI:97273"; tag "basic"; tag "CCDS"; ccdsid "CCDS85420.1"; havana_gene "OTTMUSG00000023131.1"; havana_transcript "OTTMUST00000143655.1";
chr7	HAVANA	CDS	126812590	126812694	0	+	2	gene_id "ENSMUSG00000030672.13"; transcript_id "ENSMUST00000206772.2"; gene_type "protein_coding"; gene_name "Mylpf"; transcript_type "protein_coding"; transcript_name "Mylpf-206"; exon_number 4; exon_id "ENSMUSE00000527063.2"; level 2; protein_id "ENSMUSP00000145886.2"; transcript_support_level "3"; mgi_id "MGI:97273"; tag "basic"; tag "CCDS"; ccdsid "CCDS85420.1"; havana_gene "OTTMUSG00000023131.1"; havana_transcript "OTTMUST00000143655.1";
chr7	HAVANA	exon	126812590	126812694	0	+	.	gene_id "ENSMUSG00000030672.13"; transcript_id "ENSMUST00000032910.13"; gene_type "protein_coding"; gene_name "Mylpf"; transcript_type "protein_coding"; transcript_name "Mylpf-201"; exon_number 4; exon_id "ENSMUSE00000527063.2"; level 2; protein_id "ENSMUSP00000032910.7"; transcript_support_level "1"; mgi_id "MGI:97273"; tag "basic"; tag "Ensembl_canonical"; tag "GENCODE_Primary"; tag "appris_principal_1"; tag "CCDS"; ccdsid "CCDS40140.1"; havana_gene "OTTMUSG00000023131.1"; havana_transcript "OTTMUST00000055901.1";
chr7	HAVANA	CDS	126812590	126812694	0	+	2	gene_id "ENSMUSG00000030672.13"; transcript_id "ENSMUST00000032910.13"; gene_type "protein_coding"; gene_name "Mylpf"; transcript_type "protein_coding"; transcript_name "Mylpf-201"; exon_number 4; exon_id "ENSMUSE00000527063.2"; level 2; protein_id "ENSMUSP00000032910.7"; transcript_support_level "1"; mgi_id "MGI:97273"; tag "basic"; tag "Ensembl_canonical"; tag "GENCODE_Primary"; tag "appris_principal_1"; tag "CCDS"; ccdsid "CCDS40140.1"; havana_gene "OTTMUSG00000023131.1"; havana_transcript "OTTMUST00000055901.1";
chr7	ENSEMBL_gcm37	exon	126812590	126812694	0.206555010150578	+	.	gene_id "ENSMUSG00000030672.13"; transcript_id "ENSMUSG00000030672.13_tx_5"; exon_id "chr7_126812590_126812694_+"; exonnum "6"; txlen "869";
chr7	HAVANA	exon	126812782	126812860	0	+	.	gene_id "ENSMUSG00000030672.13"; transcript_id "ENSMUST00000206772.2"; gene_type "protein_coding"; gene_name "Mylpf"; transcript_type "protein_coding"; transcript_name "Mylpf-206"; exon_number 5; exon_id "ENSMUSE00000201873.2"; level 2; protein_id "ENSMUSP00000145886.2"; transcript_support_level "3"; mgi_id "MGI:97273"; tag "basic"; tag "CCDS"; ccdsid "CCDS85420.1"; havana_gene "OTTMUSG00000023131.1"; havana_transcript "OTTMUST00000143655.1";
chr7	HAVANA	CDS	126812782	126812860	0	+	2	gene_id "ENSMUSG00000030672.13"; transcript_id "ENSMUST00000206772.2"; gene_type "protein_coding"; gene_name "Mylpf"; transcript_type "protein_coding"; transcript_name "Mylpf-206"; exon_number 5; exon_id "ENSMUSE00000201873.2"; level 2; protein_id "ENSMUSP00000145886.2"; transcript_support_level "3"; mgi_id "MGI:97273"; tag "basic"; tag "CCDS"; ccdsid "CCDS85420.1"; havana_gene "OTTMUSG00000023131.1"; havana_transcript "OTTMUST00000143655.1";
chr7	HAVANA	exon	126812782	126812860	0	+	.	gene_id "ENSMUSG00000030672.13"; transcript_id "ENSMUST00000032910.13"; gene_type "protein_coding"; gene_name "Mylpf"; transcript_type "protein_coding"; transcript_name "Mylpf-201"; exon_number 5; exon_id "ENSMUSE00000201873.2"; level 2; protein_id "ENSMUSP00000032910.7"; transcript_support_level "1"; mgi_id "MGI:97273"; tag "basic"; tag "Ensembl_canonical"; tag "GENCODE_Primary"; tag "appris_principal_1"; tag "CCDS"; ccdsid "CCDS40140.1"; havana_gene "OTTMUSG00000023131.1"; havana_transcript "OTTMUST00000055901.1";
chr7	HAVANA	CDS	126812782	126812860	0	+	2	gene_id "ENSMUSG00000030672.13"; transcript_id "ENSMUST00000032910.13"; gene_type "protein_coding"; gene_name "Mylpf"; transcript_type "protein_coding"; transcript_name "Mylpf-201"; exon_number 5; exon_id "ENSMUSE00000201873.2"; level 2; protein_id "ENSMUSP00000032910.7"; transcript_support_level "1"; mgi_id "MGI:97273"; tag "basic"; tag "Ensembl_canonical"; tag "GENCODE_Primary"; tag "appris_principal_1"; tag "CCDS"; ccdsid "CCDS40140.1"; havana_gene "OTTMUSG00000023131.1"; havana_transcript "OTTMUST00000055901.1";
chr7	ENSEMBL_gcm37	exon	126812782	126812860	0.206555010150578	+	.	gene_id "ENSMUSG00000030672.13"; transcript_id "ENSMUSG00000030672.13_tx_5"; exon_id "chr7_126812782_126812860_+"; exonnum "7"; txlen "869";
chr7	HAVANA	exon	126813068	126813155	0	+	.	gene_id "ENSMUSG00000030672.13"; transcript_id "ENSMUST00000139613.2"; gene_type "protein_coding"; gene_name "Mylpf"; transcript_type "retained_intron"; transcript_name "Mylpf-203"; exon_number 1; exon_id "ENSMUSE00000725726.2"; level 2; transcript_support_level "2"; mgi_id "MGI:97273"; havana_gene "OTTMUSG00000023131.1"; havana_transcript "OTTMUST00000055904.1";
chr7	HAVANA	transcript	126813068	126813459	0	+	.	gene_id "ENSMUSG00000030672.13"; transcript_id "ENSMUST00000139613.2"; gene_type "protein_coding"; gene_name "Mylpf"; transcript_type "retained_intron"; transcript_name "Mylpf-203"; level 2; transcript_support_level "2"; mgi_id "MGI:97273"; havana_gene "OTTMUSG00000023131.1"; havana_transcript "OTTMUST00000055904.1";
chr7	HAVANA	exon	126813107	126813155	0	+	.	gene_id "ENSMUSG00000030672.13"; transcript_id "ENSMUST00000206772.2"; gene_type "protein_coding"; gene_name "Mylpf"; transcript_type "protein_coding"; transcript_name "Mylpf-206"; exon_number 6; exon_id "ENSMUSE00000201868.2"; level 2; protein_id "ENSMUSP00000145886.2"; transcript_support_level "3"; mgi_id "MGI:97273"; tag "basic"; tag "CCDS"; ccdsid "CCDS85420.1"; havana_gene "OTTMUSG00000023131.1"; havana_transcript "OTTMUST00000143655.1";
chr7	HAVANA	CDS	126813107	126813155	0	+	1	gene_id "ENSMUSG00000030672.13"; transcript_id "ENSMUST00000206772.2"; gene_type "protein_coding"; gene_name "Mylpf"; transcript_type "protein_coding"; transcript_name "Mylpf-206"; exon_number 6; exon_id "ENSMUSE00000201868.2"; level 2; protein_id "ENSMUSP00000145886.2"; transcript_support_level "3"; mgi_id "MGI:97273"; tag "basic"; tag "CCDS"; ccdsid "CCDS85420.1"; havana_gene "OTTMUSG00000023131.1"; havana_transcript "OTTMUST00000143655.1";
chr7	HAVANA	exon	126813107	126813155	0	+	.	gene_id "ENSMUSG00000030672.13"; transcript_id "ENSMUST00000032910.13"; gene_type "protein_coding"; gene_name "Mylpf"; transcript_type "protein_coding"; transcript_name "Mylpf-201"; exon_number 6; exon_id "ENSMUSE00000201868.2"; level 2; protein_id "ENSMUSP00000032910.7"; transcript_support_level "1"; mgi_id "MGI:97273"; tag "basic"; tag "Ensembl_canonical"; tag "GENCODE_Primary"; tag "appris_principal_1"; tag "CCDS"; ccdsid "CCDS40140.1"; havana_gene "OTTMUSG00000023131.1"; havana_transcript "OTTMUST00000055901.1";
chr7	HAVANA	CDS	126813107	126813155	0	+	1	gene_id "ENSMUSG00000030672.13"; transcript_id "ENSMUST00000032910.13"; gene_type "protein_coding"; gene_name "Mylpf"; transcript_type "protein_coding"; transcript_name "Mylpf-201"; exon_number 6; exon_id "ENSMUSE00000201868.2"; level 2; protein_id "ENSMUSP00000032910.7"; transcript_support_level "1"; mgi_id "MGI:97273"; tag "basic"; tag "Ensembl_canonical"; tag "GENCODE_Primary"; tag "appris_principal_1"; tag "CCDS"; ccdsid "CCDS40140.1"; havana_gene "OTTMUSG00000023131.1"; havana_transcript "OTTMUST00000055901.1";
chr7	ENSEMBL_gcm37	exon	126813107	126813155	0.206555010150578	+	.	gene_id "ENSMUSG00000030672.13"; transcript_id "ENSMUSG00000030672.13_tx_5"; exon_id "chr7_126813107_126813155_+"; exonnum "8"; txlen "869";
chr7	HAVANA	CDS	126813263	126813364	0	+	0	gene_id "ENSMUSG00000030672.13"; transcript_id "ENSMUST00000206772.2"; gene_type "protein_coding"; gene_name "Mylpf"; transcript_type "protein_coding"; transcript_name "Mylpf-206"; exon_number 7; exon_id "ENSMUSE00001373249.2"; level 2; protein_id "ENSMUSP00000145886.2"; transcript_support_level "3"; mgi_id "MGI:97273"; tag "basic"; tag "CCDS"; ccdsid "CCDS85420.1"; havana_gene "OTTMUSG00000023131.1"; havana_transcript "OTTMUST00000143655.1";
chr7	HAVANA	CDS	126813263	126813364	0	+	0	gene_id "ENSMUSG00000030672.13"; transcript_id "ENSMUST00000032910.13"; gene_type "protein_coding"; gene_name "Mylpf"; transcript_type "protein_coding"; transcript_name "Mylpf-201"; exon_number 7; exon_id "ENSMUSE00000766922.2"; level 2; protein_id "ENSMUSP00000032910.7"; transcript_support_level "1"; mgi_id "MGI:97273"; tag "basic"; tag "Ensembl_canonical"; tag "GENCODE_Primary"; tag "appris_principal_1"; tag "CCDS"; ccdsid "CCDS40140.1"; havana_gene "OTTMUSG00000023131.1"; havana_transcript "OTTMUST00000055901.1";
chr7	HAVANA	exon	126813263	126813459	0	+	.	gene_id "ENSMUSG00000030672.13"; transcript_id "ENSMUST00000139613.2"; gene_type "protein_coding"; gene_name "Mylpf"; transcript_type "retained_intron"; transcript_name "Mylpf-203"; exon_number 2; exon_id "ENSMUSE00000345594.4"; level 2; transcript_support_level "2"; mgi_id "MGI:97273"; havana_gene "OTTMUSG00000023131.1"; havana_transcript "OTTMUST00000055904.1";
chr7	HAVANA	exon	126813263	126813460	0	+	.	gene_id "ENSMUSG00000030672.13"; transcript_id "ENSMUST00000206772.2"; gene_type "protein_coding"; gene_name "Mylpf"; transcript_type "protein_coding"; transcript_name "Mylpf-206"; exon_number 7; exon_id "ENSMUSE00001373249.2"; level 2; protein_id "ENSMUSP00000145886.2"; transcript_support_level "3"; mgi_id "MGI:97273"; tag "basic"; tag "CCDS"; ccdsid "CCDS85420.1"; havana_gene "OTTMUSG00000023131.1"; havana_transcript "OTTMUST00000143655.1";
chr7	ENSEMBL_gcm37	exon	126813263	126813460	0.206555010150578	+	.	gene_id "ENSMUSG00000030672.13"; transcript_id "ENSMUSG00000030672.13_tx_5"; exon_id "chr7_126813263_126813460_+"; exonnum "9"; txlen "869";
chr7	HAVANA	exon	126813263	126813470	0	+	.	gene_id "ENSMUSG00000030672.13"; transcript_id "ENSMUST00000032910.13"; gene_type "protein_coding"; gene_name "Mylpf"; transcript_type "protein_coding"; transcript_name "Mylpf-201"; exon_number 7; exon_id "ENSMUSE00000766922.2"; level 2; protein_id "ENSMUSP00000032910.7"; transcript_support_level "1"; mgi_id "MGI:97273"; tag "basic"; tag "Ensembl_canonical"; tag "GENCODE_Primary"; tag "appris_principal_1"; tag "CCDS"; ccdsid "CCDS40140.1"; havana_gene "OTTMUSG00000023131.1"; havana_transcript "OTTMUST00000055901.1";
chr7	HAVANA	stop_codon	126813365	126813367	0	+	0	gene_id "ENSMUSG00000030672.13"; transcript_id "ENSMUST00000206772.2"; gene_type "protein_coding"; gene_name "Mylpf"; transcript_type "protein_coding"; transcript_name "Mylpf-206"; exon_number 7; exon_id "ENSMUSE00001373249.2"; level 2; protein_id "ENSMUSP00000145886.2"; transcript_support_level "3"; mgi_id "MGI:97273"; tag "basic"; tag "CCDS"; ccdsid "CCDS85420.1"; havana_gene "OTTMUSG00000023131.1"; havana_transcript "OTTMUST00000143655.1";
chr7	HAVANA	stop_codon	126813365	126813367	0	+	0	gene_id "ENSMUSG00000030672.13"; transcript_id "ENSMUST00000032910.13"; gene_type "protein_coding"; gene_name "Mylpf"; transcript_type "protein_coding"; transcript_name "Mylpf-201"; exon_number 7; exon_id "ENSMUSE00000766922.2"; level 2; protein_id "ENSMUSP00000032910.7"; transcript_support_level "1"; mgi_id "MGI:97273"; tag "basic"; tag "Ensembl_canonical"; tag "GENCODE_Primary"; tag "appris_principal_1"; tag "CCDS"; ccdsid "CCDS40140.1"; havana_gene "OTTMUSG00000023131.1"; havana_transcript "OTTMUST00000055901.1";
chr7	HAVANA	UTR	126813365	126813460	0	+	.	gene_id "ENSMUSG00000030672.13"; transcript_id "ENSMUST00000206772.2"; gene_type "protein_coding"; gene_name "Mylpf"; transcript_type "protein_coding"; transcript_name "Mylpf-206"; exon_number 7; exon_id "ENSMUSE00001373249.2"; level 2; protein_id "ENSMUSP00000145886.2"; transcript_support_level "3"; mgi_id "MGI:97273"; tag "basic"; tag "CCDS"; ccdsid "CCDS85420.1"; havana_gene "OTTMUSG00000023131.1"; havana_transcript "OTTMUST00000143655.1";
chr7	HAVANA	UTR	126813365	126813470	0	+	.	gene_id "ENSMUSG00000030672.13"; transcript_id "ENSMUST00000032910.13"; gene_type "protein_coding"; gene_name "Mylpf"; transcript_type "protein_coding"; transcript_name "Mylpf-201"; exon_number 7; exon_id "ENSMUSE00000766922.2"; level 2; protein_id "ENSMUSP00000032910.7"; transcript_support_level "1"; mgi_id "MGI:97273"; tag "basic"; tag "Ensembl_canonical"; tag "GENCODE_Primary"; tag "appris_principal_1"; tag "CCDS"; ccdsid "CCDS40140.1"; havana_gene "OTTMUSG00000023131.1"; havana_transcript "OTTMUST00000055901.1";
chr7	HAVANA	exon	126817671	126817716	0	+	.	gene_id "ENSMUSG00000123936.1"; transcript_id "ENSMUST00000260871.1"; gene_type "lncRNA"; gene_name "ENSMUSG00000123936"; transcript_type "lncRNA"; transcript_name "ENSMUST00000260871"; exon_number 1; exon_id "ENSMUSE00001518161.1"; level 2; tag "basic"; tag "Ensembl_canonical"; tag "GENCODE_Primary"; tag "TAGENE";
chr7	HAVANA	gene	126817671	126822430	0	+	.	gene_id "ENSMUSG00000123936.1"; gene_type "lncRNA"; gene_name "ENSMUSG00000123936"; level 2;
chr7	HAVANA	transcript	126817671	126822430	0	+	.	gene_id "ENSMUSG00000123936.1"; transcript_id "ENSMUST00000260871.1"; gene_type "lncRNA"; gene_name "ENSMUSG00000123936"; transcript_type "lncRNA"; transcript_name "ENSMUST00000260871"; level 2; tag "basic"; tag "Ensembl_canonical"; tag "GENCODE_Primary"; tag "TAGENE";
chr7	HAVANA	exon	126817687	126817716	0	+	.	gene_id "ENSMUSG00000123936.1"; transcript_id "ENSMUST00000260872.1"; gene_type "lncRNA"; gene_name "ENSMUSG00000123936"; transcript_type "lncRNA"; transcript_name "ENSMUST00000260872"; exon_number 1; exon_id "ENSMUSE00001518159.1"; level 2; tag "basic"; tag "TAGENE";
chr7	HAVANA	transcript	126817687	126821016	0	+	.	gene_id "ENSMUSG00000123936.1"; transcript_id "ENSMUST00000260872.1"; gene_type "lncRNA"; gene_name "ENSMUSG00000123936"; transcript_type "lncRNA"; transcript_name "ENSMUST00000260872"; level 2; tag "basic"; tag "TAGENE";
chr7	HAVANA	exon	126820784	126821016	0	+	.	gene_id "ENSMUSG00000123936.1"; transcript_id "ENSMUST00000260872.1"; gene_type "lncRNA"; gene_name "ENSMUSG00000123936"; transcript_type "lncRNA"; transcript_name "ENSMUST00000260872"; exon_number 2; exon_id "ENSMUSE00001518160.1"; level 2; tag "basic"; tag "TAGENE";
chr7	HAVANA	exon	126821904	126822430	0	+	.	gene_id "ENSMUSG00000123936.1"; transcript_id "ENSMUST00000260871.1"; gene_type "lncRNA"; gene_name "ENSMUSG00000123936"; transcript_type "lncRNA"; transcript_name "ENSMUST00000260871"; exon_number 2; exon_id "ENSMUSE00001518162.1"; level 2; tag "basic"; tag "Ensembl_canonical"; tag "GENCODE_Primary"; tag "TAGENE";
chr7	HAVANA	exon	126832233	126832658	0	+	.	gene_id "ENSMUSG00000045598.11"; transcript_id "ENSMUST00000106312.4"; gene_type "protein_coding"; gene_name "Zfp553"; transcript_type "protein_coding"; transcript_name "Zfp553-202"; exon_number 1; exon_id "ENSMUSE00000669442.4"; level 2; protein_id "ENSMUSP00000101919.4"; transcript_support_level "1"; mgi_id "MGI:2384725"; tag "basic"; tag "Ensembl_canonical"; tag "GENCODE_Primary"; tag "appris_principal_1"; tag "CCDS"; ccdsid "CCDS21860.1"; havana_gene "OTTMUSG00000022479.1"; havana_transcript "OTTMUST00000053787.1";
chr7	HAVANA	UTR	126832233	126832658	0	+	.	gene_id "ENSMUSG00000045598.11"; transcript_id "ENSMUST00000106312.4"; gene_type "protein_coding"; gene_name "Zfp553"; transcript_type "protein_coding"; transcript_name "Zfp553-202"; exon_number 1; exon_id "ENSMUSE00000669442.4"; level 2; protein_id "ENSMUSP00000101919.4"; transcript_support_level "1"; mgi_id "MGI:2384725"; tag "basic"; tag "Ensembl_canonical"; tag "GENCODE_Primary"; tag "appris_principal_1"; tag "CCDS"; ccdsid "CCDS21860.1"; havana_gene "OTTMUSG00000022479.1"; havana_transcript "OTTMUST00000053787.1";
chr7	HAVANA	gene	126832233	126837351	0	+	.	gene_id "ENSMUSG00000045598.11"; gene_type "protein_coding"; gene_name "Zfp553"; level 2; mgi_id "MGI:2384725"; havana_gene "OTTMUSG00000022479.1";
```
