## Supplementary material for "Significantly Improved Mouse and Rat Genome Annotation Using Sequence Read Archive RNA-seq Data": mouse_SRA_GENCODE_M37.gtf: mouse_SRA_GENCODE_M37.gtf (part 1281 of 1572)

```
chr7	HAVANA	transcript	126832233	126837351	0	+	.	gene_id "ENSMUSG00000045598.11"; transcript_id "ENSMUST00000106312.4"; gene_type "protein_coding"; gene_name "Zfp553"; transcript_type "protein_coding"; transcript_name "Zfp553-202"; level 2; protein_id "ENSMUSP00000101919.4"; transcript_support_level "1"; mgi_id "MGI:2384725"; tag "basic"; tag "Ensembl_canonical"; tag "GENCODE_Primary"; tag "appris_principal_1"; tag "CCDS"; ccdsid "CCDS21860.1"; havana_gene "OTTMUSG00000022479.1"; havana_transcript "OTTMUST00000053787.1";
chr7	HAVANA	exon	126832427	126832689	0	+	.	gene_id "ENSMUSG00000045598.11"; transcript_id "ENSMUST00000056232.7"; gene_type "protein_coding"; gene_name "Zfp553"; transcript_type "protein_coding"; transcript_name "Zfp553-201"; exon_number 1; exon_id "ENSMUSE00000632377.3"; level 2; protein_id "ENSMUSP00000060967.7"; transcript_support_level "1"; mgi_id "MGI:2384725"; tag "alternative_5_UTR"; tag "basic"; tag "appris_principal_1"; tag "CCDS"; ccdsid "CCDS21860.1"; havana_gene "OTTMUSG00000022479.1"; havana_transcript "OTTMUST00000053788.1";
chr7	HAVANA	UTR	126832427	126832689	0	+	.	gene_id "ENSMUSG00000045598.11"; transcript_id "ENSMUST00000056232.7"; gene_type "protein_coding"; gene_name "Zfp553"; transcript_type "protein_coding"; transcript_name "Zfp553-201"; exon_number 1; exon_id "ENSMUSE00000632377.3"; level 2; protein_id "ENSMUSP00000060967.7"; transcript_support_level "1"; mgi_id "MGI:2384725"; tag "alternative_5_UTR"; tag "basic"; tag "appris_principal_1"; tag "CCDS"; ccdsid "CCDS21860.1"; havana_gene "OTTMUSG00000022479.1"; havana_transcript "OTTMUST00000053788.1";
chr7	HAVANA	transcript	126832427	126837215	0	+	.	gene_id "ENSMUSG00000045598.11"; transcript_id "ENSMUST00000056232.7"; gene_type "protein_coding"; gene_name "Zfp553"; transcript_type "protein_coding"; transcript_name "Zfp553-201"; level 2; protein_id "ENSMUSP00000060967.7"; transcript_support_level "1"; mgi_id "MGI:2384725"; tag "alternative_5_UTR"; tag "basic"; tag "appris_principal_1"; tag "CCDS"; ccdsid "CCDS21860.1"; havana_gene "OTTMUSG00000022479.1"; havana_transcript "OTTMUST00000053788.1";
chr7	HAVANA	transcript	126832466	126833292	0	+	.	gene_id "ENSMUSG00000045598.11"; transcript_id "ENSMUST00000205367.2"; gene_type "protein_coding"; gene_name "Zfp553"; transcript_type "retained_intron"; transcript_name "Zfp553-203"; level 2; transcript_support_level "NA"; mgi_id "MGI:2384725"; havana_gene "OTTMUSG00000022479.1"; havana_transcript "OTTMUST00000143660.1";
chr7	HAVANA	exon	126832466	126833292	0	+	.	gene_id "ENSMUSG00000045598.11"; transcript_id "ENSMUST00000205367.2"; gene_type "protein_coding"; gene_name "Zfp553"; transcript_type "retained_intron"; transcript_name "Zfp553-203"; exon_number 1; exon_id "ENSMUSE00001370890.2"; level 2; transcript_support_level "NA"; mgi_id "MGI:2384725"; havana_gene "OTTMUSG00000022479.1"; havana_transcript "OTTMUST00000143660.1";
chr7	HAVANA	UTR	126834436	126834446	0	+	.	gene_id "ENSMUSG00000045598.11"; transcript_id "ENSMUST00000106312.4"; gene_type "protein_coding"; gene_name "Zfp553"; transcript_type "protein_coding"; transcript_name "Zfp553-202"; exon_number 2; exon_id "ENSMUSE00000669441.4"; level 2; protein_id "ENSMUSP00000101919.4"; transcript_support_level "1"; mgi_id "MGI:2384725"; tag "basic"; tag "Ensembl_canonical"; tag "GENCODE_Primary"; tag "appris_principal_1"; tag "CCDS"; ccdsid "CCDS21860.1"; havana_gene "OTTMUSG00000022479.1"; havana_transcript "OTTMUST00000053787.1";
chr7	HAVANA	UTR	126834436	126834446	0	+	.	gene_id "ENSMUSG00000045598.11"; transcript_id "ENSMUST00000056232.7"; gene_type "protein_coding"; gene_name "Zfp553"; transcript_type "protein_coding"; transcript_name "Zfp553-201"; exon_number 2; exon_id "ENSMUSE00000520941.6"; level 2; protein_id "ENSMUSP00000060967.7"; transcript_support_level "1"; mgi_id "MGI:2384725"; tag "alternative_5_UTR"; tag "basic"; tag "appris_principal_1"; tag "CCDS"; ccdsid "CCDS21860.1"; havana_gene "OTTMUSG00000022479.1"; havana_transcript "OTTMUST00000053788.1";
chr7	HAVANA	exon	126834436	126837215	0	+	.	gene_id "ENSMUSG00000045598.11"; transcript_id "ENSMUST00000056232.7"; gene_type "protein_coding"; gene_name "Zfp553"; transcript_type "protein_coding"; transcript_name "Zfp553-201"; exon_number 2; exon_id "ENSMUSE00000520941.6"; level 2; protein_id "ENSMUSP00000060967.7"; transcript_support_level "1"; mgi_id "MGI:2384725"; tag "alternative_5_UTR"; tag "basic"; tag "appris_principal_1"; tag "CCDS"; ccdsid "CCDS21860.1"; havana_gene "OTTMUSG00000022479.1"; havana_transcript "OTTMUST00000053788.1";
chr7	HAVANA	exon	126834436	126837351	0	+	.	gene_id "ENSMUSG00000045598.11"; transcript_id "ENSMUST00000106312.4"; gene_type "protein_coding"; gene_name "Zfp553"; transcript_type "protein_coding"; transcript_name "Zfp553-202"; exon_number 2; exon_id "ENSMUSE00000669441.4"; level 2; protein_id "ENSMUSP00000101919.4"; transcript_support_level "1"; mgi_id "MGI:2384725"; tag "basic"; tag "Ensembl_canonical"; tag "GENCODE_Primary"; tag "appris_principal_1"; tag "CCDS"; ccdsid "CCDS21860.1"; havana_gene "OTTMUSG00000022479.1"; havana_transcript "OTTMUST00000053787.1";
chr7	HAVANA	start_codon	126834447	126834449	0	+	0	gene_id "ENSMUSG00000045598.11"; transcript_id "ENSMUST00000106312.4"; gene_type "protein_coding"; gene_name "Zfp553"; transcript_type "protein_coding"; transcript_name "Zfp553-202"; exon_number 2; exon_id "ENSMUSE00000669441.4"; level 2; protein_id "ENSMUSP00000101919.4"; transcript_support_level "1"; mgi_id "MGI:2384725"; tag "basic"; tag "Ensembl_canonical"; tag "GENCODE_Primary"; tag "appris_principal_1"; tag "CCDS"; ccdsid "CCDS21860.1"; havana_gene "OTTMUSG00000022479.1"; havana_transcript "OTTMUST00000053787.1";
chr7	HAVANA	start_codon	126834447	126834449	0	+	0	gene_id "ENSMUSG00000045598.11"; transcript_id "ENSMUST00000056232.7"; gene_type "protein_coding"; gene_name "Zfp553"; transcript_type "protein_coding"; transcript_name "Zfp553-201"; exon_number 2; exon_id "ENSMUSE00000520941.6"; level 2; protein_id "ENSMUSP00000060967.7"; transcript_support_level "1"; mgi_id "MGI:2384725"; tag "alternative_5_UTR"; tag "basic"; tag "appris_principal_1"; tag "CCDS"; ccdsid "CCDS21860.1"; havana_gene "OTTMUSG00000022479.1"; havana_transcript "OTTMUST00000053788.1";
chr7	HAVANA	CDS	126834447	126836219	0	+	0	gene_id "ENSMUSG00000045598.11"; transcript_id "ENSMUST00000106312.4"; gene_type "protein_coding"; gene_name "Zfp553"; transcript_type "protein_coding"; transcript_name "Zfp553-202"; exon_number 2; exon_id "ENSMUSE00000669441.4"; level 2; protein_id "ENSMUSP00000101919.4"; transcript_support_level "1"; mgi_id "MGI:2384725"; tag "basic"; tag "Ensembl_canonical"; tag "GENCODE_Primary"; tag "appris_principal_1"; tag "CCDS"; ccdsid "CCDS21860.1"; havana_gene "OTTMUSG00000022479.1"; havana_transcript "OTTMUST00000053787.1";
chr7	HAVANA	CDS	126834447	126836219	0	+	0	gene_id "ENSMUSG00000045598.11"; transcript_id "ENSMUST00000056232.7"; gene_type "protein_coding"; gene_name "Zfp553"; transcript_type "protein_coding"; transcript_name "Zfp553-201"; exon_number 2; exon_id "ENSMUSE00000520941.6"; level 2; protein_id "ENSMUSP00000060967.7"; transcript_support_level "1"; mgi_id "MGI:2384725"; tag "alternative_5_UTR"; tag "basic"; tag "appris_principal_1"; tag "CCDS"; ccdsid "CCDS21860.1"; havana_gene "OTTMUSG00000022479.1"; havana_transcript "OTTMUST00000053788.1";
chr7	HAVANA	stop_codon	126836220	126836222	0	+	0	gene_id "ENSMUSG00000045598.11"; transcript_id "ENSMUST00000106312.4"; gene_type "protein_coding"; gene_name "Zfp553"; transcript_type "protein_coding"; transcript_name "Zfp553-202"; exon_number 2; exon_id "ENSMUSE00000669441.4"; level 2; protein_id "ENSMUSP00000101919.4"; transcript_support_level "1"; mgi_id "MGI:2384725"; tag "basic"; tag "Ensembl_canonical"; tag "GENCODE_Primary"; tag "appris_principal_1"; tag "CCDS"; ccdsid "CCDS21860.1"; havana_gene "OTTMUSG00000022479.1"; havana_transcript "OTTMUST00000053787.1";
chr7	HAVANA	stop_codon	126836220	126836222	0	+	0	gene_id "ENSMUSG00000045598.11"; transcript_id "ENSMUST00000056232.7"; gene_type "protein_coding"; gene_name "Zfp553"; transcript_type "protein_coding"; transcript_name "Zfp553-201"; exon_number 2; exon_id "ENSMUSE00000520941.6"; level 2; protein_id "ENSMUSP00000060967.7"; transcript_support_level "1"; mgi_id "MGI:2384725"; tag "alternative_5_UTR"; tag "basic"; tag "appris_principal_1"; tag "CCDS"; ccdsid "CCDS21860.1"; havana_gene "OTTMUSG00000022479.1"; havana_transcript "OTTMUST00000053788.1";
chr7	HAVANA	UTR	126836220	126837215	0	+	.	gene_id "ENSMUSG00000045598.11"; transcript_id "ENSMUST00000056232.7"; gene_type "protein_coding"; gene_name "Zfp553"; transcript_type "protein_coding"; transcript_name "Zfp553-201"; exon_number 2; exon_id "ENSMUSE00000520941.6"; level 2; protein_id "ENSMUSP00000060967.7"; transcript_support_level "1"; mgi_id "MGI:2384725"; tag "alternative_5_UTR"; tag "basic"; tag "appris_principal_1"; tag "CCDS"; ccdsid "CCDS21860.1"; havana_gene "OTTMUSG00000022479.1"; havana_transcript "OTTMUST00000053788.1";
chr7	HAVANA	UTR	126836220	126837351	0	+	.	gene_id "ENSMUSG00000045598.11"; transcript_id "ENSMUST00000106312.4"; gene_type "protein_coding"; gene_name "Zfp553"; transcript_type "protein_coding"; transcript_name "Zfp553-202"; exon_number 2; exon_id "ENSMUSE00000669441.4"; level 2; protein_id "ENSMUSP00000101919.4"; transcript_support_level "1"; mgi_id "MGI:2384725"; tag "basic"; tag "Ensembl_canonical"; tag "GENCODE_Primary"; tag "appris_principal_1"; tag "CCDS"; ccdsid "CCDS21860.1"; havana_gene "OTTMUSG00000022479.1"; havana_transcript "OTTMUST00000053787.1";
chr7	HAVANA	exon	126843446	126843780	0	+	.	gene_id "ENSMUSG00000054716.5"; transcript_id "ENSMUST00000052509.6"; gene_type "protein_coding"; gene_name "Zfp771"; transcript_type "protein_coding"; transcript_name "Zfp771-201"; exon_number 1; exon_id "ENSMUSE00000458296.5"; level 2; protein_id "ENSMUSP00000056959.4"; transcript_support_level "1"; mgi_id "MGI:2442050"; tag "basic"; tag "Ensembl_canonical"; tag "GENCODE_Primary"; tag "appris_principal_1"; tag "CCDS"; ccdsid "CCDS21861.1"; havana_gene "OTTMUSG00000022480.1"; havana_transcript "OTTMUST00000053789.1";
chr7	HAVANA	UTR	126843446	126843780	0	+	.	gene_id "ENSMUSG00000054716.5"; transcript_id "ENSMUST00000052509.6"; gene_type "protein_coding"; gene_name "Zfp771"; transcript_type "protein_coding"; transcript_name "Zfp771-201"; exon_number 1; exon_id "ENSMUSE00000458296.5"; level 2; protein_id "ENSMUSP00000056959.4"; transcript_support_level "1"; mgi_id "MGI:2442050"; tag "basic"; tag "Ensembl_canonical"; tag "GENCODE_Primary"; tag "appris_principal_1"; tag "CCDS"; ccdsid "CCDS21861.1"; havana_gene "OTTMUSG00000022480.1"; havana_transcript "OTTMUST00000053789.1";
chr7	ENSEMBL_gcm37	exon	126843446	126843780	42.014935031166	+	.	gene_id "ENSMUSG00000054716.5"; transcript_id "ENSMUSG00000054716.5_tx_2"; exon_id "chr7_126843446_126843780_+"; exonnum "1"; txlen "566";
chr7	ENSEMBL_gcm37	exon	126843446	126843780	22.9651905965566	+	.	gene_id "ENSMUSG00000054716.5"; transcript_id "ENSMUSG00000054716.5_tx_3"; exon_id "chr7_126843446_126843780_+"; exonnum "1"; txlen "679";
chr7	ENSEMBL_gcm37	exon	126843446	126843780	9.97000297293006	+	.	gene_id "ENSMUSG00000054716.5"; transcript_id "ENSMUSG00000054716.5_tx_4"; exon_id "chr7_126843446_126843780_+"; exonnum "1"; txlen "692";
chr7	HAVANA	gene	126843446	126853975	0	+	.	gene_id "ENSMUSG00000054716.5"; gene_type "protein_coding"; gene_name "Zfp771"; level 2; mgi_id "MGI:2442050"; havana_gene "OTTMUSG00000022480.1";
chr7	HAVANA	transcript	126843446	126853975	0	+	.	gene_id "ENSMUSG00000054716.5"; transcript_id "ENSMUST00000052509.6"; gene_type "protein_coding"; gene_name "Zfp771"; transcript_type "protein_coding"; transcript_name "Zfp771-201"; level 2; protein_id "ENSMUSP00000056959.4"; transcript_support_level "1"; mgi_id "MGI:2442050"; tag "basic"; tag "Ensembl_canonical"; tag "GENCODE_Primary"; tag "appris_principal_1"; tag "CCDS"; ccdsid "CCDS21861.1"; havana_gene "OTTMUSG00000022480.1"; havana_transcript "OTTMUST00000053789.1";
chr7	sragcm37_mid	exon	126844144	126844306	42.014935031166	+	.	gene_id "ENSMUSG00000054716.5"; transcript_id "ENSMUSG00000054716.5_tx_2"; exon_id "chr7_126844144_126844306_+"; exonnum "2"; txlen "566";
chr7	sragcm37_mid	exon	126844144	126844306	9.97000297293006	+	.	gene_id "ENSMUSG00000054716.5"; transcript_id "ENSMUSG00000054716.5_tx_4"; exon_id "chr7_126844144_126844306_+"; exonnum "2"; txlen "692";
chr7	HAVANA	UTR	126844157	126844165	0	+	.	gene_id "ENSMUSG00000054716.5"; transcript_id "ENSMUST00000052509.6"; gene_type "protein_coding"; gene_name "Zfp771"; transcript_type "protein_coding"; transcript_name "Zfp771-201"; exon_number 2; exon_id "ENSMUSE00000413480.3"; level 2; protein_id "ENSMUSP00000056959.4"; transcript_support_level "1"; mgi_id "MGI:2442050"; tag "basic"; tag "Ensembl_canonical"; tag "GENCODE_Primary"; tag "appris_principal_1"; tag "CCDS"; ccdsid "CCDS21861.1"; havana_gene "OTTMUSG00000022480.1"; havana_transcript "OTTMUST00000053789.1";
chr7	HAVANA	exon	126844157	126844306	0	+	.	gene_id "ENSMUSG00000054716.5"; transcript_id "ENSMUST00000052509.6"; gene_type "protein_coding"; gene_name "Zfp771"; transcript_type "protein_coding"; transcript_name "Zfp771-201"; exon_number 2; exon_id "ENSMUSE00000413480.3"; level 2; protein_id "ENSMUSP00000056959.4"; transcript_support_level "1"; mgi_id "MGI:2442050"; tag "basic"; tag "Ensembl_canonical"; tag "GENCODE_Primary"; tag "appris_principal_1"; tag "CCDS"; ccdsid "CCDS21861.1"; havana_gene "OTTMUSG00000022480.1"; havana_transcript "OTTMUST00000053789.1";
chr7	ENSEMBL_gcm37	exon	126844157	126844306	22.9651905965566	+	.	gene_id "ENSMUSG00000054716.5"; transcript_id "ENSMUSG00000054716.5_tx_3"; exon_id "chr7_126844157_126844306_+"; exonnum "2"; txlen "679";
chr7	HAVANA	start_codon	126844166	126844168	0	+	0	gene_id "ENSMUSG00000054716.5"; transcript_id "ENSMUST00000052509.6"; gene_type "protein_coding"; gene_name "Zfp771"; transcript_type "protein_coding"; transcript_name "Zfp771-201"; exon_number 2; exon_id "ENSMUSE00000413480.3"; level 2; protein_id "ENSMUSP00000056959.4"; transcript_support_level "1"; mgi_id "MGI:2442050"; tag "basic"; tag "Ensembl_canonical"; tag "GENCODE_Primary"; tag "appris_principal_1"; tag "CCDS"; ccdsid "CCDS21861.1"; havana_gene "OTTMUSG00000022480.1"; havana_transcript "OTTMUST00000053789.1";
chr7	HAVANA	CDS	126844166	126844306	0	+	0	gene_id "ENSMUSG00000054716.5"; transcript_id "ENSMUST00000052509.6"; gene_type "protein_coding"; gene_name "Zfp771"; transcript_type "protein_coding"; transcript_name "Zfp771-201"; exon_number 2; exon_id "ENSMUSE00000413480.3"; level 2; protein_id "ENSMUSP00000056959.4"; transcript_support_level "1"; mgi_id "MGI:2442050"; tag "basic"; tag "Ensembl_canonical"; tag "GENCODE_Primary"; tag "appris_principal_1"; tag "CCDS"; ccdsid "CCDS21861.1"; havana_gene "OTTMUSG00000022480.1"; havana_transcript "OTTMUST00000053789.1";
chr7	HAVANA	exon	126844273	126844306	0	+	.	gene_id "ENSMUSG00000054716.5"; transcript_id "ENSMUST00000151893.2"; gene_type "protein_coding"; gene_name "Zfp771"; transcript_type "protein_coding_CDS_not_defined"; transcript_name "Zfp771-202"; exon_number 1; exon_id "ENSMUSE00000764599.2"; level 2; transcript_support_level "2"; mgi_id "MGI:2442050"; havana_gene "OTTMUSG00000022480.1"; havana_transcript "OTTMUST00000053790.1";
chr7	HAVANA	transcript	126844273	126844883	0	+	.	gene_id "ENSMUSG00000054716.5"; transcript_id "ENSMUST00000151893.2"; gene_type "protein_coding"; gene_name "Zfp771"; transcript_type "protein_coding_CDS_not_defined"; transcript_name "Zfp771-202"; level 2; transcript_support_level "2"; mgi_id "MGI:2442050"; havana_gene "OTTMUSG00000022480.1"; havana_transcript "OTTMUST00000053790.1";
chr7	HAVANA	exon	126844359	126844870	0	+	.	gene_id "ENSMUSG00000054716.5"; transcript_id "ENSMUST00000205583.2"; gene_type "protein_coding"; gene_name "Zfp771"; transcript_type "protein_coding"; transcript_name "Zfp771-203"; exon_number 1; exon_id "ENSMUSE00001375477.2"; level 2; protein_id "ENSMUSP00000145541.2"; transcript_support_level "2"; mgi_id "MGI:2442050"; tag "mRNA_end_NF"; tag "cds_end_NF"; havana_gene "OTTMUSG00000022480.1"; havana_transcript "OTTMUST00000143661.1";
chr7	HAVANA	UTR	126844359	126844870	0	+	.	gene_id "ENSMUSG00000054716.5"; transcript_id "ENSMUST00000205583.2"; gene_type "protein_coding"; gene_name "Zfp771"; transcript_type "protein_coding"; transcript_name "Zfp771-203"; exon_number 1; exon_id "ENSMUSE00001375477.2"; level 2; protein_id "ENSMUSP00000145541.2"; transcript_support_level "2"; mgi_id "MGI:2442050"; tag "mRNA_end_NF"; tag "cds_end_NF"; havana_gene "OTTMUSG00000022480.1"; havana_transcript "OTTMUST00000143661.1";
chr7	HAVANA	transcript	126844359	126853044	0	+	.	gene_id "ENSMUSG00000054716.5"; transcript_id "ENSMUST00000205583.2"; gene_type "protein_coding"; gene_name "Zfp771"; transcript_type "protein_coding"; transcript_name "Zfp771-203"; level 2; protein_id "ENSMUSP00000145541.2"; transcript_support_level "2"; mgi_id "MGI:2442050"; tag "mRNA_end_NF"; tag "cds_end_NF"; havana_gene "OTTMUSG00000022480.1"; havana_transcript "OTTMUST00000143661.1";
chr7	sragcm37_mid	exon	126844745	126844870	22.9651905965566	+	.	gene_id "ENSMUSG00000054716.5"; transcript_id "ENSMUSG00000054716.5_tx_3"; exon_id "chr7_126844745_126844870_+"; exonnum "3"; txlen "679";
chr7	sragcm37_mid	exon	126844745	126844870	9.97000297293006	+	.	gene_id "ENSMUSG00000054716.5"; transcript_id "ENSMUSG00000054716.5_tx_4"; exon_id "chr7_126844745_126844870_+"; exonnum "3"; txlen "692";
chr7	HAVANA	exon	126844745	126844883	0	+	.	gene_id "ENSMUSG00000054716.5"; transcript_id "ENSMUST00000151893.2"; gene_type "protein_coding"; gene_name "Zfp771"; transcript_type "protein_coding_CDS_not_defined"; transcript_name "Zfp771-202"; exon_number 2; exon_id "ENSMUSE00000823980.2"; level 2; transcript_support_level "2"; mgi_id "MGI:2442050"; havana_gene "OTTMUSG00000022480.1"; havana_transcript "OTTMUST00000053790.1";
chr7	HAVANA	UTR	126852977	126852988	0	+	.	gene_id "ENSMUSG00000054716.5"; transcript_id "ENSMUST00000205583.2"; gene_type "protein_coding"; gene_name "Zfp771"; transcript_type "protein_coding"; transcript_name "Zfp771-203"; exon_number 2; exon_id "ENSMUSE00001371411.2"; level 2; protein_id "ENSMUSP00000145541.2"; transcript_support_level "2"; mgi_id "MGI:2442050"; tag "mRNA_end_NF"; tag "cds_end_NF"; havana_gene "OTTMUSG00000022480.1"; havana_transcript "OTTMUST00000143661.1";
chr7	HAVANA	exon	126852977	126853044	0	+	.	gene_id "ENSMUSG00000054716.5"; transcript_id "ENSMUST00000205583.2"; gene_type "protein_coding"; gene_name "Zfp771"; transcript_type "protein_coding"; transcript_name "Zfp771-203"; exon_number 2; exon_id "ENSMUSE00001371411.2"; level 2; protein_id "ENSMUSP00000145541.2"; transcript_support_level "2"; mgi_id "MGI:2442050"; tag "mRNA_end_NF"; tag "cds_end_NF"; havana_gene "OTTMUSG00000022480.1"; havana_transcript "OTTMUST00000143661.1";
chr7	ENSEMBL_gcm37	exon	126852977	126853044	42.014935031166	+	.	gene_id "ENSMUSG00000054716.5"; transcript_id "ENSMUSG00000054716.5_tx_2"; exon_id "chr7_126852977_126853044_+"; exonnum "3"; txlen "566";
chr7	ENSEMBL_gcm37	exon	126852977	126853044	22.9651905965566	+	.	gene_id "ENSMUSG00000054716.5"; transcript_id "ENSMUSG00000054716.5_tx_3"; exon_id "chr7_126852977_126853044_+"; exonnum "4"; txlen "679";
chr7	ENSEMBL_gcm37	exon	126852977	126853044	9.97000297293006	+	.	gene_id "ENSMUSG00000054716.5"; transcript_id "ENSMUSG00000054716.5_tx_4"; exon_id "chr7_126852977_126853044_+"; exonnum "4"; txlen "692";
chr7	HAVANA	CDS	126852977	126853786	0	+	0	gene_id "ENSMUSG00000054716.5"; transcript_id "ENSMUST00000052509.6"; gene_type "protein_coding"; gene_name "Zfp771"; transcript_type "protein_coding"; transcript_name "Zfp771-201"; exon_number 3; exon_id "ENSMUSE00000380798.5"; level 2; protein_id "ENSMUSP00000056959.4"; transcript_support_level "1"; mgi_id "MGI:2442050"; tag "basic"; tag "Ensembl_canonical"; tag "GENCODE_Primary"; tag "appris_principal_1"; tag "CCDS"; ccdsid "CCDS21861.1"; havana_gene "OTTMUSG00000022480.1"; havana_transcript "OTTMUST00000053789.1";
chr7	HAVANA	exon	126852977	126853975	0	+	.	gene_id "ENSMUSG00000054716.5"; transcript_id "ENSMUST00000052509.6"; gene_type "protein_coding"; gene_name "Zfp771"; transcript_type "protein_coding"; transcript_name "Zfp771-201"; exon_number 3; exon_id "ENSMUSE00000380798.5"; level 2; protein_id "ENSMUSP00000056959.4"; transcript_support_level "1"; mgi_id "MGI:2442050"; tag "basic"; tag "Ensembl_canonical"; tag "GENCODE_Primary"; tag "appris_principal_1"; tag "CCDS"; ccdsid "CCDS21861.1"; havana_gene "OTTMUSG00000022480.1"; havana_transcript "OTTMUST00000053789.1";
chr7	HAVANA	start_codon	126852989	126852991	0	+	0	gene_id "ENSMUSG00000054716.5"; transcript_id "ENSMUST00000205583.2"; gene_type "protein_coding"; gene_name "Zfp771"; transcript_type "protein_coding"; transcript_name "Zfp771-203"; exon_number 2; exon_id "ENSMUSE00001371411.2"; level 2; protein_id "ENSMUSP00000145541.2"; transcript_support_level "2"; mgi_id "MGI:2442050"; tag "mRNA_end_NF"; tag "cds_end_NF"; havana_gene "OTTMUSG00000022480.1"; havana_transcript "OTTMUST00000143661.1";
chr7	HAVANA	CDS	126852989	126853044	0	+	0	gene_id "ENSMUSG00000054716.5"; transcript_id "ENSMUST00000205583.2"; gene_type "protein_coding"; gene_name "Zfp771"; transcript_type "protein_coding"; transcript_name "Zfp771-203"; exon_number 2; exon_id "ENSMUSE00001371411.2"; level 2; protein_id "ENSMUSP00000145541.2"; transcript_support_level "2"; mgi_id "MGI:2442050"; tag "mRNA_end_NF"; tag "cds_end_NF"; havana_gene "OTTMUSG00000022480.1"; havana_transcript "OTTMUST00000143661.1";
chr7	HAVANA	stop_codon	126853787	126853789	0	+	0	gene_id "ENSMUSG00000054716.5"; transcript_id "ENSMUST00000052509.6"; gene_type "protein_coding"; gene_name "Zfp771"; transcript_type "protein_coding"; transcript_name "Zfp771-201"; exon_number 3; exon_id "ENSMUSE00000380798.5"; level 2; protein_id "ENSMUSP00000056959.4"; transcript_support_level "1"; mgi_id "MGI:2442050"; tag "basic"; tag "Ensembl_canonical"; tag "GENCODE_Primary"; tag "appris_principal_1"; tag "CCDS"; ccdsid "CCDS21861.1"; havana_gene "OTTMUSG00000022480.1"; havana_transcript "OTTMUST00000053789.1";
chr7	HAVANA	UTR	126853787	126853975	0	+	.	gene_id "ENSMUSG00000054716.5"; transcript_id "ENSMUST00000052509.6"; gene_type "protein_coding"; gene_name "Zfp771"; transcript_type "protein_coding"; transcript_name "Zfp771-201"; exon_number 3; exon_id "ENSMUSE00000380798.5"; level 2; protein_id "ENSMUSP00000056959.4"; transcript_support_level "1"; mgi_id "MGI:2442050"; tag "basic"; tag "Ensembl_canonical"; tag "GENCODE_Primary"; tag "appris_principal_1"; tag "CCDS"; ccdsid "CCDS21861.1"; havana_gene "OTTMUSG00000022480.1"; havana_transcript "OTTMUST00000053789.1";
chr7	HAVANA	gene	126872436	126874487	0	+	.	gene_id "ENSMUSG00000108806.2"; gene_type "TEC"; gene_name "Gm44729"; level 2; mgi_id "MGI:5753305"; havana_gene "OTTMUSG00000058500.1";
chr7	HAVANA	transcript	126872436	126874487	0	+	.	gene_id "ENSMUSG00000108806.2"; transcript_id "ENSMUST00000206759.2"; gene_type "TEC"; gene_name "Gm44729"; transcript_type "TEC"; transcript_name "Gm44729-201"; level 2; transcript_support_level "NA"; mgi_id "MGI:5753305"; tag "basic"; tag "Ensembl_canonical"; tag "GENCODE_Primary"; havana_gene "OTTMUSG00000058500.1"; havana_transcript "OTTMUST00000143663.1";
chr7	HAVANA	exon	126872436	126874487	0	+	.	gene_id "ENSMUSG00000108806.2"; transcript_id "ENSMUST00000206759.2"; gene_type "TEC"; gene_name "Gm44729"; transcript_type "TEC"; transcript_name "Gm44729-201"; exon_number 1; exon_id "ENSMUSE00001373486.2"; level 2; transcript_support_level "NA"; mgi_id "MGI:5753305"; tag "basic"; tag "Ensembl_canonical"; tag "GENCODE_Primary"; havana_gene "OTTMUSG00000058500.1"; havana_transcript "OTTMUST00000143663.1";
chr7	sragcm37_es	exon	126873373	126873483	0.0254915502621437	+	.	gene_id "ENSMUSG00000108760.3"; transcript_id "ENSMUSG00000108760.3_tx_10"; exon_id "chr7_126873373_126873483_+"; exonnum "1"; txlen "1896";
chr7	sragcm37_es	exon	126873373	126873483	0.0254915502621437	+	.	gene_id "ENSMUSG00000108760.3"; transcript_id "ENSMUSG00000108760.3_tx_11"; exon_id "chr7_126873373_126873483_+"; exonnum "1"; txlen "2134";
chr7	sragcm37_es	exon	126873373	126873483	0.17381293885656	+	.	gene_id "ENSMUSG00000108760.3"; transcript_id "ENSMUSG00000108760.3_tx_2"; exon_id "chr7_126873373_126873483_+"; exonnum "1"; txlen "1869";
chr7	sragcm37_es	exon	126873373	126873483	0.048817987758914	+	.	gene_id "ENSMUSG00000108760.3"; transcript_id "ENSMUSG00000108760.3_tx_5"; exon_id "chr7_126873373_126873483_+"; exonnum "1"; txlen "2107";
chr7	sragcm37_es	exon	126873373	126873483	0.0389839140685958	+	.	gene_id "ENSMUSG00000108760.3"; transcript_id "ENSMUSG00000108760.3_tx_6"; exon_id "chr7_126873373_126873483_+"; exonnum "1"; txlen "1610";
chr7	sragcm37_es	exon	126876901	126876965	0.0149452921100603	+	.	gene_id "ENSMUSG00000108760.3"; transcript_id "ENSMUSG00000108760.3_tx_16"; exon_id "chr7_126876901_126876965_+"; exonnum "1"; txlen "1850";
chr7	sragcm37_es	exon	126876901	126876965	0.0149452921100603	+	.	gene_id "ENSMUSG00000108760.3"; transcript_id "ENSMUSG00000108760.3_tx_17"; exon_id "chr7_126876901_126876965_+"; exonnum "1"; txlen "1781";
chr7	sragcm37_mid	exon	126877818	126877994	0.17381293885656	+	.	gene_id "ENSMUSG00000108760.3"; transcript_id "ENSMUSG00000108760.3_tx_2"; exon_id "chr7_126877818_126877994_+"; exonnum "2"; txlen "1869";
chr7	sragcm37_mid	exon	126877818	126877994	0.048817987758914	+	.	gene_id "ENSMUSG00000108760.3"; transcript_id "ENSMUSG00000108760.3_tx_5"; exon_id "chr7_126877818_126877994_+"; exonnum "2"; txlen "2107";
chr7	sragcm37_mid	exon	126877818	126878021	0.0254915502621437	+	.	gene_id "ENSMUSG00000108760.3"; transcript_id "ENSMUSG00000108760.3_tx_10"; exon_id "chr7_126877818_126878021_+"; exonnum "2"; txlen "1896";
chr7	sragcm37_mid	exon	126877818	126878021	0.0254915502621437	+	.	gene_id "ENSMUSG00000108760.3"; transcript_id "ENSMUSG00000108760.3_tx_11"; exon_id "chr7_126877818_126878021_+"; exonnum "2"; txlen "2134";
chr7	sragcm37_mid	exon	126877818	126878021	0.0149452921100603	+	.	gene_id "ENSMUSG00000108760.3"; transcript_id "ENSMUSG00000108760.3_tx_16"; exon_id "chr7_126877818_126878021_+"; exonnum "2"; txlen "1850";
chr7	sragcm37_mid	exon	126877818	126878021	0.0149452921100603	+	.	gene_id "ENSMUSG00000108760.3"; transcript_id "ENSMUSG00000108760.3_tx_17"; exon_id "chr7_126877818_126878021_+"; exonnum "2"; txlen "1781";
chr7	sragcm37_mid	exon	126878490	126878571	0.0254915502621437	+	.	gene_id "ENSMUSG00000108760.3"; transcript_id "ENSMUSG00000108760.3_tx_10"; exon_id "chr7_126878490_126878571_+"; exonnum "3"; txlen "1896";
chr7	sragcm37_mid	exon	126878490	126878571	0.0254915502621437	+	.	gene_id "ENSMUSG00000108760.3"; transcript_id "ENSMUSG00000108760.3_tx_11"; exon_id "chr7_126878490_126878571_+"; exonnum "3"; txlen "2134";
chr7	sragcm37_mid	exon	126878490	126878571	0.0149452921100603	+	.	gene_id "ENSMUSG00000108760.3"; transcript_id "ENSMUSG00000108760.3_tx_16"; exon_id "chr7_126878490_126878571_+"; exonnum "3"; txlen "1850";
chr7	sragcm37_mid	exon	126878490	126878571	0.0149452921100603	+	.	gene_id "ENSMUSG00000108760.3"; transcript_id "ENSMUSG00000108760.3_tx_17"; exon_id "chr7_126878490_126878571_+"; exonnum "3"; txlen "1781";
chr7	sragcm37_mid	exon	126878490	126878571	0.17381293885656	+	.	gene_id "ENSMUSG00000108760.3"; transcript_id "ENSMUSG00000108760.3_tx_2"; exon_id "chr7_126878490_126878571_+"; exonnum "3"; txlen "1869";
chr7	sragcm37_mid	exon	126878490	126878571	0.048817987758914	+	.	gene_id "ENSMUSG00000108760.3"; transcript_id "ENSMUSG00000108760.3_tx_5"; exon_id "chr7_126878490_126878571_+"; exonnum "3"; txlen "2107";
chr7	sragcm37_mid	exon	126878490	126878571	0.0357770710778957	+	.	gene_id "ENSMUSG00000108760.3"; transcript_id "ENSMUSG00000108760.3_tx_8"; exon_id "chr7_126878490_126878571_+"; exonnum "1"; txlen "689";
chr7	sragcm37_es	exon	126883132	126883223	0.0168337888823841	+	.	gene_id "ENSMUSG00000108760.3"; transcript_id "ENSMUSG00000108760.3_tx_13"; exon_id "chr7_126883132_126883223_+"; exonnum "1"; txlen "1591";
chr7	sragcm37_es	exon	126883132	126883223	0.0168337888823841	+	.	gene_id "ENSMUSG00000108760.3"; transcript_id "ENSMUSG00000108760.3_tx_14"; exon_id "chr7_126883132_126883223_+"; exonnum "1"; txlen "1829";
chr7	sragcm37_mid	exon	126885177	126886363	0.0254915502621437	+	.	gene_id "ENSMUSG00000108760.3"; transcript_id "ENSMUSG00000108760.3_tx_10"; exon_id "chr7_126885177_126886363_+"; exonnum "4"; txlen "1896";
chr7	sragcm37_mid	exon	126885177	126886363	0.0254915502621437	+	.	gene_id "ENSMUSG00000108760.3"; transcript_id "ENSMUSG00000108760.3_tx_11"; exon_id "chr7_126885177_126886363_+"; exonnum "4"; txlen "2134";
chr7	sragcm37_mid	exon	126885177	126886363	0.0168337888823841	+	.	gene_id "ENSMUSG00000108760.3"; transcript_id "ENSMUSG00000108760.3_tx_13"; exon_id "chr7_126885177_126886363_+"; exonnum "2"; txlen "1591";
chr7	sragcm37_mid	exon	126885177	126886363	0.0168337888823841	+	.	gene_id "ENSMUSG00000108760.3"; transcript_id "ENSMUSG00000108760.3_tx_14"; exon_id "chr7_126885177_126886363_+"; exonnum "2"; txlen "1829";
chr7	sragcm37_mid	exon	126885177	126886363	0.0149452921100603	+	.	gene_id "ENSMUSG00000108760.3"; transcript_id "ENSMUSG00000108760.3_tx_16"; exon_id "chr7_126885177_126886363_+"; exonnum "4"; txlen "1850";
chr7	sragcm37_mid	exon	126885177	126886363	0.0149452921100603	+	.	gene_id "ENSMUSG00000108760.3"; transcript_id "ENSMUSG00000108760.3_tx_17"; exon_id "chr7_126885177_126886363_+"; exonnum "4"; txlen "1781";
chr7	sragcm37_mid	exon	126885177	126886363	0.17381293885656	+	.	gene_id "ENSMUSG00000108760.3"; transcript_id "ENSMUSG00000108760.3_tx_2"; exon_id "chr7_126885177_126886363_+"; exonnum "4"; txlen "1869";
chr7	sragcm37_mid	exon	126885177	126886363	0.048817987758914	+	.	gene_id "ENSMUSG00000108760.3"; transcript_id "ENSMUSG00000108760.3_tx_5"; exon_id "chr7_126885177_126886363_+"; exonnum "4"; txlen "2107";
chr7	sragcm37_mid	exon	126885177	126886363	0.0389839140685958	+	.	gene_id "ENSMUSG00000108760.3"; transcript_id "ENSMUSG00000108760.3_tx_6"; exon_id "chr7_126885177_126886363_+"; exonnum "2"; txlen "1610";
chr7	sragcm37_mid	exon	126886298	126886363	0.130796545549743	+	.	gene_id "ENSMUSG00000108760.3"; transcript_id "ENSMUSG00000108760.3_tx_4"; exon_id "chr7_126886298_126886363_+"; exonnum "1"; txlen "616";
chr7	sragcm37_mid	exon	126886298	126886363	0.0357770710778957	+	.	gene_id "ENSMUSG00000108760.3"; transcript_id "ENSMUSG00000108760.3_tx_8"; exon_id "chr7_126886298_126886363_+"; exonnum "2"; txlen "689";
chr7	HAVANA	exon	126886901	126887162	0	+	.	gene_id "ENSMUSG00000108760.3"; transcript_id "ENSMUST00000205924.2"; gene_type "lncRNA"; gene_name "Gm31897"; transcript_type "lncRNA"; transcript_name "Gm31897-201"; exon_number 1; exon_id "ENSMUSE00001371950.2"; level 2; transcript_support_level "5"; mgi_id "MGI:5591056"; tag "basic"; tag "Ensembl_canonical"; tag "GENCODE_Primary"; havana_gene "OTTMUSG00000058502.1"; havana_transcript "OTTMUST00000143665.1";
chr7	HAVANA	transcript	126886901	126889379	0	+	.	gene_id "ENSMUSG00000108760.3"; transcript_id "ENSMUST00000205924.2"; gene_type "lncRNA"; gene_name "Gm31897"; transcript_type "lncRNA"; transcript_name "Gm31897-201"; level 2; transcript_support_level "5"; mgi_id "MGI:5591056"; tag "basic"; tag "Ensembl_canonical"; tag "GENCODE_Primary"; havana_gene "OTTMUSG00000058502.1"; havana_transcript "OTTMUST00000143665.1";
chr7	HAVANA	gene	126886901	126889791	0	+	.	gene_id "ENSMUSG00000108760.3"; gene_type "lncRNA"; gene_name "Gm31897"; level 2; mgi_id "MGI:5591056"; havana_gene "OTTMUSG00000058502.1";
chr7	sragcm37_mid	exon	126886929	126887162	0.0254915502621437	+	.	gene_id "ENSMUSG00000108760.3"; transcript_id "ENSMUSG00000108760.3_tx_10"; exon_id "chr7_126886929_126887162_+"; exonnum "5"; txlen "1896";
chr7	sragcm37_mid	exon	126886929	126887162	0.0254915502621437	+	.	gene_id "ENSMUSG00000108760.3"; transcript_id "ENSMUSG00000108760.3_tx_11"; exon_id "chr7_126886929_126887162_+"; exonnum "5"; txlen "2134";
chr7	sragcm37_mid	exon	126886929	126887162	0.0168337888823841	+	.	gene_id "ENSMUSG00000108760.3"; transcript_id "ENSMUSG00000108760.3_tx_13"; exon_id "chr7_126886929_126887162_+"; exonnum "3"; txlen "1591";
chr7	sragcm37_mid	exon	126886929	126887162	0.0168337888823841	+	.	gene_id "ENSMUSG00000108760.3"; transcript_id "ENSMUSG00000108760.3_tx_14"; exon_id "chr7_126886929_126887162_+"; exonnum "3"; txlen "1829";
chr7	sragcm37_mid	exon	126886929	126887162	0.0149452921100603	+	.	gene_id "ENSMUSG00000108760.3"; transcript_id "ENSMUSG00000108760.3_tx_16"; exon_id "chr7_126886929_126887162_+"; exonnum "5"; txlen "1850";
chr7	sragcm37_mid	exon	126886929	126887162	0.0149452921100603	+	.	gene_id "ENSMUSG00000108760.3"; transcript_id "ENSMUSG00000108760.3_tx_17"; exon_id "chr7_126886929_126887162_+"; exonnum "5"; txlen "1781";
chr7	sragcm37_mid	exon	126886929	126887162	0.17381293885656	+	.	gene_id "ENSMUSG00000108760.3"; transcript_id "ENSMUSG00000108760.3_tx_2"; exon_id "chr7_126886929_126887162_+"; exonnum "5"; txlen "1869";
chr7	sragcm37_mid	exon	126886929	126887162	0.130796545549743	+	.	gene_id "ENSMUSG00000108760.3"; transcript_id "ENSMUSG00000108760.3_tx_4"; exon_id "chr7_126886929_126887162_+"; exonnum "2"; txlen "616";
chr7	sragcm37_mid	exon	126886929	126887162	0.048817987758914	+	.	gene_id "ENSMUSG00000108760.3"; transcript_id "ENSMUSG00000108760.3_tx_5"; exon_id "chr7_126886929_126887162_+"; exonnum "5"; txlen "2107";
chr7	sragcm37_mid	exon	126886929	126887162	0.0389839140685958	+	.	gene_id "ENSMUSG00000108760.3"; transcript_id "ENSMUSG00000108760.3_tx_6"; exon_id "chr7_126886929_126887162_+"; exonnum "3"; txlen "1610";
chr7	sragcm37_mid	exon	126886929	126887162	0.0357770710778957	+	.	gene_id "ENSMUSG00000108760.3"; transcript_id "ENSMUSG00000108760.3_tx_8"; exon_id "chr7_126886929_126887162_+"; exonnum "3"; txlen "689";
chr7	HAVANA	exon	126887379	126887500	0	+	.	gene_id "ENSMUSG00000108760.3"; transcript_id "ENSMUST00000321491.1"; gene_type "lncRNA"; gene_name "Gm31897"; transcript_type "lncRNA"; transcript_name "Gm31897-203"; exon_number 1; exon_id "ENSMUSE00001634067.1"; level 2; mgi_id "MGI:5591056"; tag "basic"; tag "TAGENE"; havana_gene "OTTMUSG00000058502.1";
chr7	HAVANA	transcript	126887379	126889056	0	+	.	gene_id "ENSMUSG00000108760.3"; transcript_id "ENSMUST00000321491.1"; gene_type "lncRNA"; gene_name "Gm31897"; transcript_type "lncRNA"; transcript_name "Gm31897-203"; level 2; mgi_id "MGI:5591056"; tag "basic"; tag "TAGENE"; havana_gene "OTTMUSG00000058502.1";
chr7	HAVANA	exon	126887387	126887500	0	+	.	gene_id "ENSMUSG00000108760.3"; transcript_id "ENSMUST00000206231.2"; gene_type "lncRNA"; gene_name "Gm31897"; transcript_type "lncRNA"; transcript_name "Gm31897-202"; exon_number 1; exon_id "ENSMUSE00001375216.2"; level 2; transcript_support_level "3"; mgi_id "MGI:5591056"; tag "basic"; havana_gene "OTTMUSG00000058502.1"; havana_transcript "OTTMUST00000143666.1";
chr7	HAVANA	transcript	126887387	126889791	0	+	.	gene_id "ENSMUSG00000108760.3"; transcript_id "ENSMUST00000206231.2"; gene_type "lncRNA"; gene_name "Gm31897"; transcript_type "lncRNA"; transcript_name "Gm31897-202"; level 2; transcript_support_level "3"; mgi_id "MGI:5591056"; tag "basic"; havana_gene "OTTMUSG00000058502.1"; havana_transcript "OTTMUST00000143666.1";
chr7	HAVANA	exon	126888282	126888350	0	+	.	gene_id "ENSMUSG00000108760.3"; transcript_id "ENSMUST00000205924.2"; gene_type "lncRNA"; gene_name "Gm31897"; transcript_type "lncRNA"; transcript_name "Gm31897-201"; exon_number 2; exon_id "ENSMUSE00001373516.2"; level 2; transcript_support_level "5"; mgi_id "MGI:5591056"; tag "basic"; tag "Ensembl_canonical"; tag "GENCODE_Primary"; havana_gene "OTTMUSG00000058502.1"; havana_transcript "OTTMUST00000143665.1";
chr7	HAVANA	exon	126888282	126888350	0	+	.	gene_id "ENSMUSG00000108760.3"; transcript_id "ENSMUST00000321491.1"; gene_type "lncRNA"; gene_name "Gm31897"; transcript_type "lncRNA"; transcript_name "Gm31897-203"; exon_number 2; exon_id "ENSMUSE00001373516.2"; level 2; mgi_id "MGI:5591056"; tag "basic"; tag "TAGENE"; havana_gene "OTTMUSG00000058502.1";
chr7	HAVANA	exon	126888282	126888350	0	+	.	gene_id "ENSMUSG00000108760.3"; transcript_id "ENSMUST00000206231.2"; gene_type "lncRNA"; gene_name "Gm31897"; transcript_type "lncRNA"; transcript_name "Gm31897-202"; exon_number 2; exon_id "ENSMUSE00001373516.2"; level 2; transcript_support_level "3"; mgi_id "MGI:5591056"; tag "basic"; havana_gene "OTTMUSG00000058502.1"; havana_transcript "OTTMUST00000143666.1";
chr7	ENSEMBL_gcm37	exon	126888282	126888350	0.0254915502621437	+	.	gene_id "ENSMUSG00000108760.3"; transcript_id "ENSMUSG00000108760.3_tx_10"; exon_id "chr7_126888282_126888350_+"; exonnum "6"; txlen "1896";
chr7	ENSEMBL_gcm37	exon	126888282	126888350	0.0254915502621437	+	.	gene_id "ENSMUSG00000108760.3"; transcript_id "ENSMUSG00000108760.3_tx_11"; exon_id "chr7_126888282_126888350_+"; exonnum "6"; txlen "2134";
chr7	ENSEMBL_gcm37	exon	126888282	126888350	0.0168337888823841	+	.	gene_id "ENSMUSG00000108760.3"; transcript_id "ENSMUSG00000108760.3_tx_13"; exon_id "chr7_126888282_126888350_+"; exonnum "4"; txlen "1591";
chr7	ENSEMBL_gcm37	exon	126888282	126888350	0.0168337888823841	+	.	gene_id "ENSMUSG00000108760.3"; transcript_id "ENSMUSG00000108760.3_tx_14"; exon_id "chr7_126888282_126888350_+"; exonnum "4"; txlen "1829";
chr7	ENSEMBL_gcm37	exon	126888282	126888350	0.0149452921100603	+	.	gene_id "ENSMUSG00000108760.3"; transcript_id "ENSMUSG00000108760.3_tx_16"; exon_id "chr7_126888282_126888350_+"; exonnum "6"; txlen "1850";
chr7	ENSEMBL_gcm37	exon	126888282	126888350	0.17381293885656	+	.	gene_id "ENSMUSG00000108760.3"; transcript_id "ENSMUSG00000108760.3_tx_2"; exon_id "chr7_126888282_126888350_+"; exonnum "6"; txlen "1869";
chr7	ENSEMBL_gcm37	exon	126888282	126888350	0.130796545549743	+	.	gene_id "ENSMUSG00000108760.3"; transcript_id "ENSMUSG00000108760.3_tx_4"; exon_id "chr7_126888282_126888350_+"; exonnum "3"; txlen "616";
chr7	ENSEMBL_gcm37	exon	126888282	126888350	0.048817987758914	+	.	gene_id "ENSMUSG00000108760.3"; transcript_id "ENSMUSG00000108760.3_tx_5"; exon_id "chr7_126888282_126888350_+"; exonnum "6"; txlen "2107";
chr7	ENSEMBL_gcm37	exon	126888282	126888350	0.0389839140685958	+	.	gene_id "ENSMUSG00000108760.3"; transcript_id "ENSMUSG00000108760.3_tx_6"; exon_id "chr7_126888282_126888350_+"; exonnum "4"; txlen "1610";
chr7	ENSEMBL_gcm37	exon	126888282	126888350	0.0357770710778957	+	.	gene_id "ENSMUSG00000108760.3"; transcript_id "ENSMUSG00000108760.3_tx_8"; exon_id "chr7_126888282_126888350_+"; exonnum "4"; txlen "689";
chr7	HAVANA	exon	126888878	126889056	0	+	.	gene_id "ENSMUSG00000108760.3"; transcript_id "ENSMUST00000321491.1"; gene_type "lncRNA"; gene_name "Gm31897"; transcript_type "lncRNA"; transcript_name "Gm31897-203"; exon_number 3; exon_id "ENSMUSE00001634066.1"; level 2; mgi_id "MGI:5591056"; tag "basic"; tag "TAGENE"; havana_gene "OTTMUSG00000058502.1";
chr7	sragcm37_mid	exon	126888878	126889115	0.0254915502621437	+	.	gene_id "ENSMUSG00000108760.3"; transcript_id "ENSMUSG00000108760.3_tx_11"; exon_id "chr7_126888878_126889115_+"; exonnum "7"; txlen "2134";
chr7	sragcm37_mid	exon	126888878	126889115	0.0168337888823841	+	.	gene_id "ENSMUSG00000108760.3"; transcript_id "ENSMUSG00000108760.3_tx_14"; exon_id "chr7_126888878_126889115_+"; exonnum "5"; txlen "1829";
chr7	sragcm37_mid	exon	126888878	126889115	0.130796545549743	+	.	gene_id "ENSMUSG00000108760.3"; transcript_id "ENSMUSG00000108760.3_tx_4"; exon_id "chr7_126888878_126889115_+"; exonnum "4"; txlen "616";
chr7	sragcm37_mid	exon	126888878	126889115	0.048817987758914	+	.	gene_id "ENSMUSG00000108760.3"; transcript_id "ENSMUSG00000108760.3_tx_5"; exon_id "chr7_126888878_126889115_+"; exonnum "7"; txlen "2107";
chr7	sragcm37_mid	exon	126888878	126889115	0.0357770710778957	+	.	gene_id "ENSMUSG00000108760.3"; transcript_id "ENSMUSG00000108760.3_tx_8"; exon_id "chr7_126888878_126889115_+"; exonnum "5"; txlen "689";
chr7	HAVANA	exon	126889371	126889379	0	+	.	gene_id "ENSMUSG00000108760.3"; transcript_id "ENSMUST00000205924.2"; gene_type "lncRNA"; gene_name "Gm31897"; transcript_type "lncRNA"; transcript_name "Gm31897-201"; exon_number 3; exon_id "ENSMUSE00001473908.2"; level 2; transcript_support_level "5"; mgi_id "MGI:5591056"; tag "basic"; tag "Ensembl_canonical"; tag "GENCODE_Primary"; havana_gene "OTTMUSG00000058502.1"; havana_transcript "OTTMUST00000143665.1";
chr7	ENSEMBL_gcm37	exon	126889371	126889379	0.0254915502621437	+	.	gene_id "ENSMUSG00000108760.3"; transcript_id "ENSMUSG00000108760.3_tx_10"; exon_id "chr7_126889371_126889379_+"; exonnum "7"; txlen "1896";
chr7	ENSEMBL_gcm37	exon	126889371	126889379	0.0254915502621437	+	.	gene_id "ENSMUSG00000108760.3"; transcript_id "ENSMUSG00000108760.3_tx_11"; exon_id "chr7_126889371_126889379_+"; exonnum "8"; txlen "2134";
chr7	ENSEMBL_gcm37	exon	126889371	126889379	0.0168337888823841	+	.	gene_id "ENSMUSG00000108760.3"; transcript_id "ENSMUSG00000108760.3_tx_13"; exon_id "chr7_126889371_126889379_+"; exonnum "5"; txlen "1591";
chr7	ENSEMBL_gcm37	exon	126889371	126889379	0.0168337888823841	+	.	gene_id "ENSMUSG00000108760.3"; transcript_id "ENSMUSG00000108760.3_tx_14"; exon_id "chr7_126889371_126889379_+"; exonnum "6"; txlen "1829";
chr7	ENSEMBL_gcm37	exon	126889371	126889379	0.0149452921100603	+	.	gene_id "ENSMUSG00000108760.3"; transcript_id "ENSMUSG00000108760.3_tx_16"; exon_id "chr7_126889371_126889379_+"; exonnum "7"; txlen "1850";
chr7	ENSEMBL_gcm37	exon	126889371	126889379	0.0149452921100603	+	.	gene_id "ENSMUSG00000108760.3"; transcript_id "ENSMUSG00000108760.3_tx_17"; exon_id "chr7_126889371_126889379_+"; exonnum "6"; txlen "1781";
chr7	ENSEMBL_gcm37	exon	126889371	126889379	0.17381293885656	+	.	gene_id "ENSMUSG00000108760.3"; transcript_id "ENSMUSG00000108760.3_tx_2"; exon_id "chr7_126889371_126889379_+"; exonnum "7"; txlen "1869";
chr7	ENSEMBL_gcm37	exon	126889371	126889379	0.130796545549743	+	.	gene_id "ENSMUSG00000108760.3"; transcript_id "ENSMUSG00000108760.3_tx_4"; exon_id "chr7_126889371_126889379_+"; exonnum "5"; txlen "616";
chr7	ENSEMBL_gcm37	exon	126889371	126889379	0.048817987758914	+	.	gene_id "ENSMUSG00000108760.3"; transcript_id "ENSMUSG00000108760.3_tx_5"; exon_id "chr7_126889371_126889379_+"; exonnum "8"; txlen "2107";
chr7	ENSEMBL_gcm37	exon	126889371	126889379	0.0389839140685958	+	.	gene_id "ENSMUSG00000108760.3"; transcript_id "ENSMUSG00000108760.3_tx_6"; exon_id "chr7_126889371_126889379_+"; exonnum "5"; txlen "1610";
chr7	HAVANA	exon	126889371	126889791	0	+	.	gene_id "ENSMUSG00000108760.3"; transcript_id "ENSMUST00000206231.2"; gene_type "lncRNA"; gene_name "Gm31897"; transcript_type "lncRNA"; transcript_name "Gm31897-202"; exon_number 3; exon_id "ENSMUSE00001373552.2"; level 2; transcript_support_level "3"; mgi_id "MGI:5591056"; tag "basic"; havana_gene "OTTMUSG00000058502.1"; havana_transcript "OTTMUST00000143666.1";
chr7	HAVANA	UTR	126895432	126895640	0	+	.	gene_id "ENSMUSG00000030830.20"; transcript_id "ENSMUST00000117762.8"; gene_type "protein_coding"; gene_name "Itgal"; transcript_type "protein_coding"; transcript_name "Itgal-202"; exon_number 1; exon_id "ENSMUSE00000709198.2"; level 2; protein_id "ENSMUSP00000113946.2"; transcript_support_level "1"; mgi_id "MGI:96606"; tag "basic"; tag "appris_alternative_2"; tag "CCDS"; ccdsid "CCDS57588.1"; havana_gene "OTTMUSG00000031314.1"; havana_transcript "OTTMUST00000077569.1";
chr7	HAVANA	exon	126895432	126895695	0	+	.	gene_id "ENSMUSG00000030830.20"; transcript_id "ENSMUST00000117762.8"; gene_type "protein_coding"; gene_name "Itgal"; transcript_type "protein_coding"; transcript_name "Itgal-202"; exon_number 1; exon_id "ENSMUSE00000709198.2"; level 2; protein_id "ENSMUSP00000113946.2"; transcript_support_level "1"; mgi_id "MGI:96606"; tag "basic"; tag "appris_alternative_2"; tag "CCDS"; ccdsid "CCDS57588.1"; havana_gene "OTTMUSG00000031314.1"; havana_transcript "OTTMUST00000077569.1";
chr7	HAVANA	transcript	126895432	126934309	0	+	.	gene_id "ENSMUSG00000030830.20"; transcript_id "ENSMUST00000117762.8"; gene_type "protein_coding"; gene_name "Itgal"; transcript_type "protein_coding"; transcript_name "Itgal-202"; level 2; protein_id "ENSMUSP00000113946.2"; transcript_support_level "1"; mgi_id "MGI:96606"; tag "basic"; tag "appris_alternative_2"; tag "CCDS"; ccdsid "CCDS57588.1"; havana_gene "OTTMUSG00000031314.1"; havana_transcript "OTTMUST00000077569.1";
chr7	HAVANA	gene	126895432	126934310	0	+	.	gene_id "ENSMUSG00000030830.20"; gene_type "protein_coding"; gene_name "Itgal"; level 2; mgi_id "MGI:96606"; havana_gene "OTTMUSG00000031314.1";
chr7	HAVANA	UTR	126895463	126895640	0	+	.	gene_id "ENSMUSG00000030830.20"; transcript_id "ENSMUST00000106306.9"; gene_type "protein_coding"; gene_name "Itgal"; transcript_type "protein_coding"; transcript_name "Itgal-201"; exon_number 1; exon_id "ENSMUSE00000716573.3"; level 2; protein_id "ENSMUSP00000101913.3"; transcript_support_level "1"; mgi_id "MGI:96606"; tag "basic"; tag "appris_principal_4"; tag "CCDS"; ccdsid "CCDS57589.1"; havana_gene "OTTMUSG00000031314.1"; havana_transcript "OTTMUST00000077568.1";
chr7	HAVANA	exon	126895463	126895695	0	+	.	gene_id "ENSMUSG00000030830.20"; transcript_id "ENSMUST00000106306.9"; gene_type "protein_coding"; gene_name "Itgal"; transcript_type "protein_coding"; transcript_name "Itgal-201"; exon_number 1; exon_id "ENSMUSE00000716573.3"; level 2; protein_id "ENSMUSP00000101913.3"; transcript_support_level "1"; mgi_id "MGI:96606"; tag "basic"; tag "appris_principal_4"; tag "CCDS"; ccdsid "CCDS57589.1"; havana_gene "OTTMUSG00000031314.1"; havana_transcript "OTTMUST00000077568.1";
chr7	HAVANA	transcript	126895463	126934310	0	+	.	gene_id "ENSMUSG00000030830.20"; transcript_id "ENSMUST00000106306.9"; gene_type "protein_coding"; gene_name "Itgal"; transcript_type "protein_coding"; transcript_name "Itgal-201"; level 2; protein_id "ENSMUSP00000101913.3"; transcript_support_level "1"; mgi_id "MGI:96606"; tag "basic"; tag "appris_principal_4"; tag "CCDS"; ccdsid "CCDS57589.1"; havana_gene "OTTMUSG00000031314.1"; havana_transcript "OTTMUST00000077568.1";
chr7	HAVANA	UTR	126895487	126895640	0	+	.	gene_id "ENSMUSG00000030830.20"; transcript_id "ENSMUST00000120857.8"; gene_type "protein_coding"; gene_name "Itgal"; transcript_type "protein_coding"; transcript_name "Itgal-204"; exon_number 1; exon_id "ENSMUSE00000632374.3"; level 2; protein_id "ENSMUSP00000113396.2"; transcript_support_level "1"; mgi_id "MGI:96606"; tag "basic"; tag "Ensembl_canonical"; tag "GENCODE_Primary"; havana_gene "OTTMUSG00000031314.1"; havana_transcript "OTTMUST00000077570.1";
chr7	HAVANA	exon	126895487	126895695	0	+	.	gene_id "ENSMUSG00000030830.20"; transcript_id "ENSMUST00000120857.8"; gene_type "protein_coding"; gene_name "Itgal"; transcript_type "protein_coding"; transcript_name "Itgal-204"; exon_number 1; exon_id "ENSMUSE00000632374.3"; level 2; protein_id "ENSMUSP00000113396.2"; transcript_support_level "1"; mgi_id "MGI:96606"; tag "basic"; tag "Ensembl_canonical"; tag "GENCODE_Primary"; havana_gene "OTTMUSG00000031314.1"; havana_transcript "OTTMUST00000077570.1";
chr7	HAVANA	transcript	126895487	126930463	0	+	.	gene_id "ENSMUSG00000030830.20"; transcript_id "ENSMUST00000120857.8"; gene_type "protein_coding"; gene_name "Itgal"; transcript_type "protein_coding"; transcript_name "Itgal-204"; level 2; protein_id "ENSMUSP00000113396.2"; transcript_support_level "1"; mgi_id "MGI:96606"; tag "basic"; tag "Ensembl_canonical"; tag "GENCODE_Primary"; havana_gene "OTTMUSG00000031314.1"; havana_transcript "OTTMUST00000077570.1";
chr7	sragcm37_mid	exon	126895575	126895695	0.0232089915222815	+	.	gene_id "ENSMUSG00000030830.20"; transcript_id "ENSMUSG00000030830.20_tx_10"; exon_id "chr7_126895575_126895695_+"; exonnum "1"; txlen "3230";
chr7	sragcm37_mid	exon	126895575	126895695	0.0232089915222815	+	.	gene_id "ENSMUSG00000030830.20"; transcript_id "ENSMUSG00000030830.20_tx_11"; exon_id "chr7_126895575_126895695_+"; exonnum "1"; txlen "3233";
chr7	sragcm37_mid	exon	126895575	126895695	0.0232089915222815	+	.	gene_id "ENSMUSG00000030830.20"; transcript_id "ENSMUSG00000030830.20_tx_12"; exon_id "chr7_126895575_126895695_+"; exonnum "1"; txlen "3173";
chr7	sragcm37_mid	exon	126895575	126895695	0.0232089915222815	+	.	gene_id "ENSMUSG00000030830.20"; transcript_id "ENSMUSG00000030830.20_tx_13"; exon_id "chr7_126895575_126895695_+"; exonnum "1"; txlen "3119";
chr7	sragcm37_mid	exon	126895575	126895695	0.0232089915222815	+	.	gene_id "ENSMUSG00000030830.20"; transcript_id "ENSMUSG00000030830.20_tx_14"; exon_id "chr7_126895575_126895695_+"; exonnum "1"; txlen "3176";
chr7	sragcm37_mid	exon	126895575	126895695	0.0232089915222815	+	.	gene_id "ENSMUSG00000030830.20"; transcript_id "ENSMUSG00000030830.20_tx_15"; exon_id "chr7_126895575_126895695_+"; exonnum "1"; txlen "3122";
chr7	sragcm37_mid	exon	126895575	126895695	0.0232089915222815	+	.	gene_id "ENSMUSG00000030830.20"; transcript_id "ENSMUSG00000030830.20_tx_16"; exon_id "chr7_126895575_126895695_+"; exonnum "1"; txlen "3062";
chr7	sragcm37_mid	exon	126895575	126895695	0.0232089915222815	+	.	gene_id "ENSMUSG00000030830.20"; transcript_id "ENSMUSG00000030830.20_tx_17"; exon_id "chr7_126895575_126895695_+"; exonnum "1"; txlen "3065";
chr7	sragcm37_mid	exon	126895575	126895695	0.0130461863838477	+	.	gene_id "ENSMUSG00000030830.20"; transcript_id "ENSMUSG00000030830.20_tx_19"; exon_id "chr7_126895575_126895695_+"; exonnum "1"; txlen "3697";
chr7	sragcm37_mid	exon	126895575	126895695	0.0130461863838477	+	.	gene_id "ENSMUSG00000030830.20"; transcript_id "ENSMUSG00000030830.20_tx_20"; exon_id "chr7_126895575_126895695_+"; exonnum "1"; txlen "3694";
chr7	sragcm37_mid	exon	126895575	126895695	0.00505013666471524	+	.	gene_id "ENSMUSG00000030830.20"; transcript_id "ENSMUSG00000030830.20_tx_23"; exon_id "chr7_126895575_126895695_+"; exonnum "1"; txlen "3839";
chr7	sragcm37_mid	exon	126895575	126895695	0.00505013666471524	+	.	gene_id "ENSMUSG00000030830.20"; transcript_id "ENSMUSG00000030830.20_tx_24"; exon_id "chr7_126895575_126895695_+"; exonnum "1"; txlen "3836";
chr7	sragcm37_mid	exon	126895575	126895695	0.0346815262561718	+	.	gene_id "ENSMUSG00000030830.20"; transcript_id "ENSMUSG00000030830.20_tx_3"; exon_id "chr7_126895575_126895695_+"; exonnum "1"; txlen "3410";
chr7	sragcm37_mid	exon	126895575	126895695	0.0346815262561718	+	.	gene_id "ENSMUSG00000030830.20"; transcript_id "ENSMUSG00000030830.20_tx_4"; exon_id "chr7_126895575_126895695_+"; exonnum "1"; txlen "3413";
chr7	sragcm37_mid	exon	126895575	126895695	0.027077156775995	+	.	gene_id "ENSMUSG00000030830.20"; transcript_id "ENSMUSG00000030830.20_tx_5"; exon_id "chr7_126895575_126895695_+"; exonnum "1"; txlen "3502";
chr7	sragcm37_mid	exon	126895575	126895695	0.027077156775995	+	.	gene_id "ENSMUSG00000030830.20"; transcript_id "ENSMUSG00000030830.20_tx_6"; exon_id "chr7_126895575_126895695_+"; exonnum "1"; txlen "3505";
chr7	sragcm37_mid	exon	126895575	126895695	0.027077156775995	+	.	gene_id "ENSMUSG00000030830.20"; transcript_id "ENSMUSG00000030830.20_tx_7"; exon_id "chr7_126895575_126895695_+"; exonnum "1"; txlen "3391";
chr7	sragcm37_mid	exon	126895575	126895695	0.027077156775995	+	.	gene_id "ENSMUSG00000030830.20"; transcript_id "ENSMUSG00000030830.20_tx_8"; exon_id "chr7_126895575_126895695_+"; exonnum "1"; txlen "3394";
chr7	HAVANA	start_codon	126895641	126895643	0	+	0	gene_id "ENSMUSG00000030830.20"; transcript_id "ENSMUST00000117762.8"; gene_type "protein_coding"; gene_name "Itgal"; transcript_type "protein_coding"; transcript_name "Itgal-202"; exon_number 1; exon_id "ENSMUSE00000709198.2"; level 2; protein_id "ENSMUSP00000113946.2"; transcript_support_level "1"; mgi_id "MGI:96606"; tag "basic"; tag "appris_alternative_2"; tag "CCDS"; ccdsid "CCDS57588.1"; havana_gene "OTTMUSG00000031314.1"; havana_transcript "OTTMUST00000077569.1";
chr7	HAVANA	start_codon	126895641	126895643	0	+	0	gene_id "ENSMUSG00000030830.20"; transcript_id "ENSMUST00000106306.9"; gene_type "protein_coding"; gene_name "Itgal"; transcript_type "protein_coding"; transcript_name "Itgal-201"; exon_number 1; exon_id "ENSMUSE00000716573.3"; level 2; protein_id "ENSMUSP00000101913.3"; transcript_support_level "1"; mgi_id "MGI:96606"; tag "basic"; tag "appris_principal_4"; tag "CCDS"; ccdsid "CCDS57589.1"; havana_gene "OTTMUSG00000031314.1"; havana_transcript "OTTMUST00000077568.1";
chr7	HAVANA	start_codon	126895641	126895643	0	+	0	gene_id "ENSMUSG00000030830.20"; transcript_id "ENSMUST00000120857.8"; gene_type "protein_coding"; gene_name "Itgal"; transcript_type "protein_coding"; transcript_name "Itgal-204"; exon_number 1; exon_id "ENSMUSE00000632374.3"; level 2; protein_id "ENSMUSP00000113396.2"; transcript_support_level "1"; mgi_id "MGI:96606"; tag "basic"; tag "Ensembl_canonical"; tag "GENCODE_Primary"; havana_gene "OTTMUSG00000031314.1"; havana_transcript "OTTMUST00000077570.1";
chr7	HAVANA	CDS	126895641	126895695	0	+	0	gene_id "ENSMUSG00000030830.20"; transcript_id "ENSMUST00000117762.8"; gene_type "protein_coding"; gene_name "Itgal"; transcript_type "protein_coding"; transcript_name "Itgal-202"; exon_number 1; exon_id "ENSMUSE00000709198.2"; level 2; protein_id "ENSMUSP00000113946.2"; transcript_support_level "1"; mgi_id "MGI:96606"; tag "basic"; tag "appris_alternative_2"; tag "CCDS"; ccdsid "CCDS57588.1"; havana_gene "OTTMUSG00000031314.1"; havana_transcript "OTTMUST00000077569.1";
chr7	HAVANA	CDS	126895641	126895695	0	+	0	gene_id "ENSMUSG00000030830.20"; transcript_id "ENSMUST00000106306.9"; gene_type "protein_coding"; gene_name "Itgal"; transcript_type "protein_coding"; transcript_name "Itgal-201"; exon_number 1; exon_id "ENSMUSE00000716573.3"; level 2; protein_id "ENSMUSP00000101913.3"; transcript_support_level "1"; mgi_id "MGI:96606"; tag "basic"; tag "appris_principal_4"; tag "CCDS"; ccdsid "CCDS57589.1"; havana_gene "OTTMUSG00000031314.1"; havana_transcript "OTTMUST00000077568.1";
chr7	HAVANA	CDS	126895641	126895695	0	+	0	gene_id "ENSMUSG00000030830.20"; transcript_id "ENSMUST00000120857.8"; gene_type "protein_coding"; gene_name "Itgal"; transcript_type "protein_coding"; transcript_name "Itgal-204"; exon_number 1; exon_id "ENSMUSE00000632374.3"; level 2; protein_id "ENSMUSP00000113396.2"; transcript_support_level "1"; mgi_id "MGI:96606"; tag "basic"; tag "Ensembl_canonical"; tag "GENCODE_Primary"; havana_gene "OTTMUSG00000031314.1"; havana_transcript "OTTMUST00000077570.1";
chr7	HAVANA	exon	126896602	126896889	0	+	.	gene_id "ENSMUSG00000030830.20"; transcript_id "ENSMUST00000205695.2"; gene_type "protein_coding"; gene_name "Itgal"; transcript_type "protein_coding_CDS_not_defined"; transcript_name "Itgal-205"; exon_number 1; exon_id "ENSMUSE00001370960.2"; level 2; transcript_support_level "3"; mgi_id "MGI:96606"; havana_gene "OTTMUSG00000031314.1"; havana_transcript "OTTMUST00000143667.1";
chr7	HAVANA	transcript	126896602	126898747	0	+	.	gene_id "ENSMUSG00000030830.20"; transcript_id "ENSMUST00000205695.2"; gene_type "protein_coding"; gene_name "Itgal"; transcript_type "protein_coding_CDS_not_defined"; transcript_name "Itgal-205"; level 2; transcript_support_level "3"; mgi_id "MGI:96606"; havana_gene "OTTMUSG00000031314.1"; havana_transcript "OTTMUST00000143667.1";
chr7	HAVANA	exon	126896790	126896889	0	+	.	gene_id "ENSMUSG00000030830.20"; transcript_id "ENSMUST00000117762.8"; gene_type "protein_coding"; gene_name "Itgal"; transcript_type "protein_coding"; transcript_name "Itgal-202"; exon_number 2; exon_id "ENSMUSE00000458464.2"; level 2; protein_id "ENSMUSP00000113946.2"; transcript_support_level "1"; mgi_id "MGI:96606"; tag "basic"; tag "appris_alternative_2"; tag "CCDS"; ccdsid "CCDS57588.1"; havana_gene "OTTMUSG00000031314.1"; havana_transcript "OTTMUST00000077569.1";
chr7	HAVANA	CDS	126896790	126896889	0	+	2	gene_id "ENSMUSG00000030830.20"; transcript_id "ENSMUST00000117762.8"; gene_type "protein_coding"; gene_name "Itgal"; transcript_type "protein_coding"; transcript_name "Itgal-202"; exon_number 2; exon_id "ENSMUSE00000458464.2"; level 2; protein_id "ENSMUSP00000113946.2"; transcript_support_level "1"; mgi_id "MGI:96606"; tag "basic"; tag "appris_alternative_2"; tag "CCDS"; ccdsid "CCDS57588.1"; havana_gene "OTTMUSG00000031314.1"; havana_transcript "OTTMUST00000077569.1";
chr7	HAVANA	exon	126896790	126896889	0	+	.	gene_id "ENSMUSG00000030830.20"; transcript_id "ENSMUST00000106306.9"; gene_type "protein_coding"; gene_name "Itgal"; transcript_type "protein_coding"; transcript_name "Itgal-201"; exon_number 2; exon_id "ENSMUSE00000458464.2"; level 2; protein_id "ENSMUSP00000101913.3"; transcript_support_level "1"; mgi_id "MGI:96606"; tag "basic"; tag "appris_principal_4"; tag "CCDS"; ccdsid "CCDS57589.1"; havana_gene "OTTMUSG00000031314.1"; havana_transcript "OTTMUST00000077568.1";
chr7	HAVANA	CDS	126896790	126896889	0	+	2	gene_id "ENSMUSG00000030830.20"; transcript_id "ENSMUST00000106306.9"; gene_type "protein_coding"; gene_name "Itgal"; transcript_type "protein_coding"; transcript_name "Itgal-201"; exon_number 2; exon_id "ENSMUSE00000458464.2"; level 2; protein_id "ENSMUSP00000101913.3"; transcript_support_level "1"; mgi_id "MGI:96606"; tag "basic"; tag "appris_principal_4"; tag "CCDS"; ccdsid "CCDS57589.1"; havana_gene "OTTMUSG00000031314.1"; havana_transcript "OTTMUST00000077568.1";
chr7	HAVANA	exon	126896790	126896889	0	+	.	gene_id "ENSMUSG00000030830.20"; transcript_id "ENSMUST00000120857.8"; gene_type "protein_coding"; gene_name "Itgal"; transcript_type "protein_coding"; transcript_name "Itgal-204"; exon_number 2; exon_id "ENSMUSE00000458464.2"; level 2; protein_id "ENSMUSP00000113396.2"; transcript_support_level "1"; mgi_id "MGI:96606"; tag "basic"; tag "Ensembl_canonical"; tag "GENCODE_Primary"; havana_gene "OTTMUSG00000031314.1"; havana_transcript "OTTMUST00000077570.1";
chr7	HAVANA	CDS	126896790	126896889	0	+	2	gene_id "ENSMUSG00000030830.20"; transcript_id "ENSMUST00000120857.8"; gene_type "protein_coding"; gene_name "Itgal"; transcript_type "protein_coding"; transcript_name "Itgal-204"; exon_number 2; exon_id "ENSMUSE00000458464.2"; level 2; protein_id "ENSMUSP00000113396.2"; transcript_support_level "1"; mgi_id "MGI:96606"; tag "basic"; tag "Ensembl_canonical"; tag "GENCODE_Primary"; havana_gene "OTTMUSG00000031314.1"; havana_transcript "OTTMUST00000077570.1";
chr7	ENSEMBL_gcm37	exon	126896790	126896889	0.0232089915222815	+	.	gene_id "ENSMUSG00000030830.20"; transcript_id "ENSMUSG00000030830.20_tx_10"; exon_id "chr7_126896790_126896889_+"; exonnum "2"; txlen "3230";
chr7	ENSEMBL_gcm37	exon	126896790	126896889	0.0232089915222815	+	.	gene_id "ENSMUSG00000030830.20"; transcript_id "ENSMUSG00000030830.20_tx_11"; exon_id "chr7_126896790_126896889_+"; exonnum "2"; txlen "3233";
chr7	ENSEMBL_gcm37	exon	126896790	126896889	0.0232089915222815	+	.	gene_id "ENSMUSG00000030830.20"; transcript_id "ENSMUSG00000030830.20_tx_12"; exon_id "chr7_126896790_126896889_+"; exonnum "2"; txlen "3173";
chr7	ENSEMBL_gcm37	exon	126896790	126896889	0.0232089915222815	+	.	gene_id "ENSMUSG00000030830.20"; transcript_id "ENSMUSG00000030830.20_tx_13"; exon_id "chr7_126896790_126896889_+"; exonnum "2"; txlen "3119";
chr7	ENSEMBL_gcm37	exon	126896790	126896889	0.0232089915222815	+	.	gene_id "ENSMUSG00000030830.20"; transcript_id "ENSMUSG00000030830.20_tx_14"; exon_id "chr7_126896790_126896889_+"; exonnum "2"; txlen "3176";
chr7	ENSEMBL_gcm37	exon	126896790	126896889	0.0232089915222815	+	.	gene_id "ENSMUSG00000030830.20"; transcript_id "ENSMUSG00000030830.20_tx_15"; exon_id "chr7_126896790_126896889_+"; exonnum "2"; txlen "3122";
chr7	ENSEMBL_gcm37	exon	126896790	126896889	0.0232089915222815	+	.	gene_id "ENSMUSG00000030830.20"; transcript_id "ENSMUSG00000030830.20_tx_16"; exon_id "chr7_126896790_126896889_+"; exonnum "2"; txlen "3062";
chr7	ENSEMBL_gcm37	exon	126896790	126896889	0.0232089915222815	+	.	gene_id "ENSMUSG00000030830.20"; transcript_id "ENSMUSG00000030830.20_tx_17"; exon_id "chr7_126896790_126896889_+"; exonnum "2"; txlen "3065";
chr7	ENSEMBL_gcm37	exon	126896790	126896889	0.0130461863838477	+	.	gene_id "ENSMUSG00000030830.20"; transcript_id "ENSMUSG00000030830.20_tx_19"; exon_id "chr7_126896790_126896889_+"; exonnum "2"; txlen "3697";
chr7	ENSEMBL_gcm37	exon	126896790	126896889	0.0130461863838477	+	.	gene_id "ENSMUSG00000030830.20"; transcript_id "ENSMUSG00000030830.20_tx_20"; exon_id "chr7_126896790_126896889_+"; exonnum "2"; txlen "3694";
chr7	ENSEMBL_gcm37	exon	126896790	126896889	0.00505013666471524	+	.	gene_id "ENSMUSG00000030830.20"; transcript_id "ENSMUSG00000030830.20_tx_23"; exon_id "chr7_126896790_126896889_+"; exonnum "2"; txlen "3839";
chr7	ENSEMBL_gcm37	exon	126896790	126896889	0.00505013666471524	+	.	gene_id "ENSMUSG00000030830.20"; transcript_id "ENSMUSG00000030830.20_tx_24"; exon_id "chr7_126896790_126896889_+"; exonnum "2"; txlen "3836";
chr7	ENSEMBL_gcm37	exon	126896790	126896889	0.0346815262561718	+	.	gene_id "ENSMUSG00000030830.20"; transcript_id "ENSMUSG00000030830.20_tx_3"; exon_id "chr7_126896790_126896889_+"; exonnum "2"; txlen "3410";
chr7	ENSEMBL_gcm37	exon	126896790	126896889	0.0346815262561718	+	.	gene_id "ENSMUSG00000030830.20"; transcript_id "ENSMUSG00000030830.20_tx_4"; exon_id "chr7_126896790_126896889_+"; exonnum "2"; txlen "3413";
chr7	ENSEMBL_gcm37	exon	126896790	126896889	0.027077156775995	+	.	gene_id "ENSMUSG00000030830.20"; transcript_id "ENSMUSG00000030830.20_tx_5"; exon_id "chr7_126896790_126896889_+"; exonnum "2"; txlen "3502";
chr7	ENSEMBL_gcm37	exon	126896790	126896889	0.027077156775995	+	.	gene_id "ENSMUSG00000030830.20"; transcript_id "ENSMUSG00000030830.20_tx_6"; exon_id "chr7_126896790_126896889_+"; exonnum "2"; txlen "3505";
chr7	ENSEMBL_gcm37	exon	126896790	126896889	0.027077156775995	+	.	gene_id "ENSMUSG00000030830.20"; transcript_id "ENSMUSG00000030830.20_tx_7"; exon_id "chr7_126896790_126896889_+"; exonnum "2"; txlen "3391";
chr7	ENSEMBL_gcm37	exon	126896790	126896889	0.027077156775995	+	.	gene_id "ENSMUSG00000030830.20"; transcript_id "ENSMUSG00000030830.20_tx_8"; exon_id "chr7_126896790_126896889_+"; exonnum "2"; txlen "3394";
chr7	HAVANA	exon	126898706	126898747	0	+	.	gene_id "ENSMUSG00000030830.20"; transcript_id "ENSMUST00000205695.2"; gene_type "protein_coding"; gene_name "Itgal"; transcript_type "protein_coding_CDS_not_defined"; transcript_name "Itgal-205"; exon_number 2; exon_id "ENSMUSE00001372209.2"; level 2; transcript_support_level "3"; mgi_id "MGI:96606"; havana_gene "OTTMUSG00000031314.1"; havana_transcript "OTTMUST00000143667.1";
chr7	HAVANA	exon	126898706	126898800	0	+	.	gene_id "ENSMUSG00000030830.20"; transcript_id "ENSMUST00000117762.8"; gene_type "protein_coding"; gene_name "Itgal"; transcript_type "protein_coding"; transcript_name "Itgal-202"; exon_number 3; exon_id "ENSMUSE00000290659.3"; level 2; protein_id "ENSMUSP00000113946.2"; transcript_support_level "1"; mgi_id "MGI:96606"; tag "basic"; tag "appris_alternative_2"; tag "CCDS"; ccdsid "CCDS57588.1"; havana_gene "OTTMUSG00000031314.1"; havana_transcript "OTTMUST00000077569.1";
chr7	HAVANA	CDS	126898706	126898800	0	+	1	gene_id "ENSMUSG00000030830.20"; transcript_id "ENSMUST00000117762.8"; gene_type "protein_coding"; gene_name "Itgal"; transcript_type "protein_coding"; transcript_name "Itgal-202"; exon_number 3; exon_id "ENSMUSE00000290659.3"; level 2; protein_id "ENSMUSP00000113946.2"; transcript_support_level "1"; mgi_id "MGI:96606"; tag "basic"; tag "appris_alternative_2"; tag "CCDS"; ccdsid "CCDS57588.1"; havana_gene "OTTMUSG00000031314.1"; havana_transcript "OTTMUST00000077569.1";
chr7	HAVANA	exon	126898706	126898800	0	+	.	gene_id "ENSMUSG00000030830.20"; transcript_id "ENSMUST00000106306.9"; gene_type "protein_coding"; gene_name "Itgal"; transcript_type "protein_coding"; transcript_name "Itgal-201"; exon_number 3; exon_id "ENSMUSE00000290659.3"; level 2; protein_id "ENSMUSP00000101913.3"; transcript_support_level "1"; mgi_id "MGI:96606"; tag "basic"; tag "appris_principal_4"; tag "CCDS"; ccdsid "CCDS57589.1"; havana_gene "OTTMUSG00000031314.1"; havana_transcript "OTTMUST00000077568.1";
chr7	HAVANA	CDS	126898706	126898800	0	+	1	gene_id "ENSMUSG00000030830.20"; transcript_id "ENSMUST00000106306.9"; gene_type "protein_coding"; gene_name "Itgal"; transcript_type "protein_coding"; transcript_name "Itgal-201"; exon_number 3; exon_id "ENSMUSE00000290659.3"; level 2; protein_id "ENSMUSP00000101913.3"; transcript_support_level "1"; mgi_id "MGI:96606"; tag "basic"; tag "appris_principal_4"; tag "CCDS"; ccdsid "CCDS57589.1"; havana_gene "OTTMUSG00000031314.1"; havana_transcript "OTTMUST00000077568.1";
chr7	HAVANA	exon	126898706	126898800	0	+	.	gene_id "ENSMUSG00000030830.20"; transcript_id "ENSMUST00000120857.8"; gene_type "protein_coding"; gene_name "Itgal"; transcript_type "protein_coding"; transcript_name "Itgal-204"; exon_number 3; exon_id "ENSMUSE00000290659.3"; level 2; protein_id "ENSMUSP00000113396.2"; transcript_support_level "1"; mgi_id "MGI:96606"; tag "basic"; tag "Ensembl_canonical"; tag "GENCODE_Primary"; havana_gene "OTTMUSG00000031314.1"; havana_transcript "OTTMUST00000077570.1";
chr7	HAVANA	CDS	126898706	126898800	0	+	1	gene_id "ENSMUSG00000030830.20"; transcript_id "ENSMUST00000120857.8"; gene_type "protein_coding"; gene_name "Itgal"; transcript_type "protein_coding"; transcript_name "Itgal-204"; exon_number 3; exon_id "ENSMUSE00000290659.3"; level 2; protein_id "ENSMUSP00000113396.2"; transcript_support_level "1"; mgi_id "MGI:96606"; tag "basic"; tag "Ensembl_canonical"; tag "GENCODE_Primary"; havana_gene "OTTMUSG00000031314.1"; havana_transcript "OTTMUST00000077570.1";
chr7	ENSEMBL_gcm37	exon	126898706	126898800	0.0232089915222815	+	.	gene_id "ENSMUSG00000030830.20"; transcript_id "ENSMUSG00000030830.20_tx_10"; exon_id "chr7_126898706_126898800_+"; exonnum "3"; txlen "3230";
chr7	ENSEMBL_gcm37	exon	126898706	126898800	0.0232089915222815	+	.	gene_id "ENSMUSG00000030830.20"; transcript_id "ENSMUSG00000030830.20_tx_11"; exon_id "chr7_126898706_126898800_+"; exonnum "3"; txlen "3233";
chr7	ENSEMBL_gcm37	exon	126898706	126898800	0.0232089915222815	+	.	gene_id "ENSMUSG00000030830.20"; transcript_id "ENSMUSG00000030830.20_tx_12"; exon_id "chr7_126898706_126898800_+"; exonnum "3"; txlen "3173";
chr7	ENSEMBL_gcm37	exon	126898706	126898800	0.0232089915222815	+	.	gene_id "ENSMUSG00000030830.20"; transcript_id "ENSMUSG00000030830.20_tx_13"; exon_id "chr7_126898706_126898800_+"; exonnum "3"; txlen "3119";
chr7	ENSEMBL_gcm37	exon	126898706	126898800	0.0232089915222815	+	.	gene_id "ENSMUSG00000030830.20"; transcript_id "ENSMUSG00000030830.20_tx_14"; exon_id "chr7_126898706_126898800_+"; exonnum "3"; txlen "3176";
chr7	ENSEMBL_gcm37	exon	126898706	126898800	0.0232089915222815	+	.	gene_id "ENSMUSG00000030830.20"; transcript_id "ENSMUSG00000030830.20_tx_15"; exon_id "chr7_126898706_126898800_+"; exonnum "3"; txlen "3122";
chr7	ENSEMBL_gcm37	exon	126898706	126898800	0.0232089915222815	+	.	gene_id "ENSMUSG00000030830.20"; transcript_id "ENSMUSG00000030830.20_tx_16"; exon_id "chr7_126898706_126898800_+"; exonnum "3"; txlen "3062";
chr7	ENSEMBL_gcm37	exon	126898706	126898800	0.0232089915222815	+	.	gene_id "ENSMUSG00000030830.20"; transcript_id "ENSMUSG00000030830.20_tx_17"; exon_id "chr7_126898706_126898800_+"; exonnum "3"; txlen "3065";
chr7	ENSEMBL_gcm37	exon	126898706	126898800	0.0130461863838477	+	.	gene_id "ENSMUSG00000030830.20"; transcript_id "ENSMUSG00000030830.20_tx_19"; exon_id "chr7_126898706_126898800_+"; exonnum "3"; txlen "3697";
chr7	ENSEMBL_gcm37	exon	126898706	126898800	0.0130461863838477	+	.	gene_id "ENSMUSG00000030830.20"; transcript_id "ENSMUSG00000030830.20_tx_20"; exon_id "chr7_126898706_126898800_+"; exonnum "3"; txlen "3694";
chr7	ENSEMBL_gcm37	exon	126898706	126898800	0.00505013666471524	+	.	gene_id "ENSMUSG00000030830.20"; transcript_id "ENSMUSG00000030830.20_tx_23"; exon_id "chr7_126898706_126898800_+"; exonnum "3"; txlen "3839";
chr7	ENSEMBL_gcm37	exon	126898706	126898800	0.00505013666471524	+	.	gene_id "ENSMUSG00000030830.20"; transcript_id "ENSMUSG00000030830.20_tx_24"; exon_id "chr7_126898706_126898800_+"; exonnum "3"; txlen "3836";
chr7	ENSEMBL_gcm37	exon	126898706	126898800	0.0346815262561718	+	.	gene_id "ENSMUSG00000030830.20"; transcript_id "ENSMUSG00000030830.20_tx_3"; exon_id "chr7_126898706_126898800_+"; exonnum "3"; txlen "3410";
chr7	ENSEMBL_gcm37	exon	126898706	126898800	0.0346815262561718	+	.	gene_id "ENSMUSG00000030830.20"; transcript_id "ENSMUSG00000030830.20_tx_4"; exon_id "chr7_126898706_126898800_+"; exonnum "3"; txlen "3413";
chr7	ENSEMBL_gcm37	exon	126898706	126898800	0.027077156775995	+	.	gene_id "ENSMUSG00000030830.20"; transcript_id "ENSMUSG00000030830.20_tx_5"; exon_id "chr7_126898706_126898800_+"; exonnum "3"; txlen "3502";
chr7	ENSEMBL_gcm37	exon	126898706	126898800	0.027077156775995	+	.	gene_id "ENSMUSG00000030830.20"; transcript_id "ENSMUSG00000030830.20_tx_6"; exon_id "chr7_126898706_126898800_+"; exonnum "3"; txlen "3505";
chr7	ENSEMBL_gcm37	exon	126898706	126898800	0.027077156775995	+	.	gene_id "ENSMUSG00000030830.20"; transcript_id "ENSMUSG00000030830.20_tx_7"; exon_id "chr7_126898706_126898800_+"; exonnum "3"; txlen "3391";
chr7	ENSEMBL_gcm37	exon	126898706	126898800	0.027077156775995	+	.	gene_id "ENSMUSG00000030830.20"; transcript_id "ENSMUSG00000030830.20_tx_8"; exon_id "chr7_126898706_126898800_+"; exonnum "3"; txlen "3394";
chr7	HAVANA	exon	126898910	126898977	0	+	.	gene_id "ENSMUSG00000030830.20"; transcript_id "ENSMUST00000117762.8"; gene_type "protein_coding"; gene_name "Itgal"; transcript_type "protein_coding"; transcript_name "Itgal-202"; exon_number 4; exon_id "ENSMUSE00000290652.2"; level 2; protein_id "ENSMUSP00000113946.2"; transcript_support_level "1"; mgi_id "MGI:96606"; tag "basic"; tag "appris_alternative_2"; tag "CCDS"; ccdsid "CCDS57588.1"; havana_gene "OTTMUSG00000031314.1"; havana_transcript "OTTMUST00000077569.1";
chr7	HAVANA	CDS	126898910	126898977	0	+	2	gene_id "ENSMUSG00000030830.20"; transcript_id "ENSMUST00000117762.8"; gene_type "protein_coding"; gene_name "Itgal"; transcript_type "protein_coding"; transcript_name "Itgal-202"; exon_number 4; exon_id "ENSMUSE00000290652.2"; level 2; protein_id "ENSMUSP00000113946.2"; transcript_support_level "1"; mgi_id "MGI:96606"; tag "basic"; tag "appris_alternative_2"; tag "CCDS"; ccdsid "CCDS57588.1"; havana_gene "OTTMUSG00000031314.1"; havana_transcript "OTTMUST00000077569.1";
chr7	HAVANA	exon	126898910	126898977	0	+	.	gene_id "ENSMUSG00000030830.20"; transcript_id "ENSMUST00000106306.9"; gene_type "protein_coding"; gene_name "Itgal"; transcript_type "protein_coding"; transcript_name "Itgal-201"; exon_number 4; exon_id "ENSMUSE00000290652.2"; level 2; protein_id "ENSMUSP00000101913.3"; transcript_support_level "1"; mgi_id "MGI:96606"; tag "basic"; tag "appris_principal_4"; tag "CCDS"; ccdsid "CCDS57589.1"; havana_gene "OTTMUSG00000031314.1"; havana_transcript "OTTMUST00000077568.1";
chr7	HAVANA	CDS	126898910	126898977	0	+	2	gene_id "ENSMUSG00000030830.20"; transcript_id "ENSMUST00000106306.9"; gene_type "protein_coding"; gene_name "Itgal"; transcript_type "protein_coding"; transcript_name "Itgal-201"; exon_number 4; exon_id "ENSMUSE00000290652.2"; level 2; protein_id "ENSMUSP00000101913.3"; transcript_support_level "1"; mgi_id "MGI:96606"; tag "basic"; tag "appris_principal_4"; tag "CCDS"; ccdsid "CCDS57589.1"; havana_gene "OTTMUSG00000031314.1"; havana_transcript "OTTMUST00000077568.1";
chr7	HAVANA	exon	126898910	126898977	0	+	.	gene_id "ENSMUSG00000030830.20"; transcript_id "ENSMUST00000120857.8"; gene_type "protein_coding"; gene_name "Itgal"; transcript_type "protein_coding"; transcript_name "Itgal-204"; exon_number 4; exon_id "ENSMUSE00000290652.2"; level 2; protein_id "ENSMUSP00000113396.2"; transcript_support_level "1"; mgi_id "MGI:96606"; tag "basic"; tag "Ensembl_canonical"; tag "GENCODE_Primary"; havana_gene "OTTMUSG00000031314.1"; havana_transcript "OTTMUST00000077570.1";
chr7	HAVANA	CDS	126898910	126898977	0	+	2	gene_id "ENSMUSG00000030830.20"; transcript_id "ENSMUST00000120857.8"; gene_type "protein_coding"; gene_name "Itgal"; transcript_type "protein_coding"; transcript_name "Itgal-204"; exon_number 4; exon_id "ENSMUSE00000290652.2"; level 2; protein_id "ENSMUSP00000113396.2"; transcript_support_level "1"; mgi_id "MGI:96606"; tag "basic"; tag "Ensembl_canonical"; tag "GENCODE_Primary"; havana_gene "OTTMUSG00000031314.1"; havana_transcript "OTTMUST00000077570.1";
chr7	ENSEMBL_gcm37	exon	126898910	126898977	0.0232089915222815	+	.	gene_id "ENSMUSG00000030830.20"; transcript_id "ENSMUSG00000030830.20_tx_10"; exon_id "chr7_126898910_126898977_+"; exonnum "4"; txlen "3230";
chr7	ENSEMBL_gcm37	exon	126898910	126898977	0.0232089915222815	+	.	gene_id "ENSMUSG00000030830.20"; transcript_id "ENSMUSG00000030830.20_tx_11"; exon_id "chr7_126898910_126898977_+"; exonnum "4"; txlen "3233";
chr7	ENSEMBL_gcm37	exon	126898910	126898977	0.0232089915222815	+	.	gene_id "ENSMUSG00000030830.20"; transcript_id "ENSMUSG00000030830.20_tx_12"; exon_id "chr7_126898910_126898977_+"; exonnum "4"; txlen "3173";
chr7	ENSEMBL_gcm37	exon	126898910	126898977	0.0232089915222815	+	.	gene_id "ENSMUSG00000030830.20"; transcript_id "ENSMUSG00000030830.20_tx_13"; exon_id "chr7_126898910_126898977_+"; exonnum "4"; txlen "3119";
chr7	ENSEMBL_gcm37	exon	126898910	126898977	0.0232089915222815	+	.	gene_id "ENSMUSG00000030830.20"; transcript_id "ENSMUSG00000030830.20_tx_14"; exon_id "chr7_126898910_126898977_+"; exonnum "4"; txlen "3176";
chr7	ENSEMBL_gcm37	exon	126898910	126898977	0.0232089915222815	+	.	gene_id "ENSMUSG00000030830.20"; transcript_id "ENSMUSG00000030830.20_tx_15"; exon_id "chr7_126898910_126898977_+"; exonnum "4"; txlen "3122";
chr7	ENSEMBL_gcm37	exon	126898910	126898977	0.0232089915222815	+	.	gene_id "ENSMUSG00000030830.20"; transcript_id "ENSMUSG00000030830.20_tx_16"; exon_id "chr7_126898910_126898977_+"; exonnum "4"; txlen "3062";
chr7	ENSEMBL_gcm37	exon	126898910	126898977	0.0232089915222815	+	.	gene_id "ENSMUSG00000030830.20"; transcript_id "ENSMUSG00000030830.20_tx_17"; exon_id "chr7_126898910_126898977_+"; exonnum "4"; txlen "3065";
chr7	ENSEMBL_gcm37	exon	126898910	126898977	0.0130461863838477	+	.	gene_id "ENSMUSG00000030830.20"; transcript_id "ENSMUSG00000030830.20_tx_19"; exon_id "chr7_126898910_126898977_+"; exonnum "4"; txlen "3697";
chr7	ENSEMBL_gcm37	exon	126898910	126898977	0.0130461863838477	+	.	gene_id "ENSMUSG00000030830.20"; transcript_id "ENSMUSG00000030830.20_tx_20"; exon_id "chr7_126898910_126898977_+"; exonnum "4"; txlen "3694";
chr7	ENSEMBL_gcm37	exon	126898910	126898977	0.00505013666471524	+	.	gene_id "ENSMUSG00000030830.20"; transcript_id "ENSMUSG00000030830.20_tx_23"; exon_id "chr7_126898910_126898977_+"; exonnum "4"; txlen "3839";
chr7	ENSEMBL_gcm37	exon	126898910	126898977	0.00505013666471524	+	.	gene_id "ENSMUSG00000030830.20"; transcript_id "ENSMUSG00000030830.20_tx_24"; exon_id "chr7_126898910_126898977_+"; exonnum "4"; txlen "3836";
chr7	ENSEMBL_gcm37	exon	126898910	126898977	0.0346815262561718	+	.	gene_id "ENSMUSG00000030830.20"; transcript_id "ENSMUSG00000030830.20_tx_3"; exon_id "chr7_126898910_126898977_+"; exonnum "4"; txlen "3410";
chr7	ENSEMBL_gcm37	exon	126898910	126898977	0.0346815262561718	+	.	gene_id "ENSMUSG00000030830.20"; transcript_id "ENSMUSG00000030830.20_tx_4"; exon_id "chr7_126898910_126898977_+"; exonnum "4"; txlen "3413";
chr7	ENSEMBL_gcm37	exon	126898910	126898977	0.027077156775995	+	.	gene_id "ENSMUSG00000030830.20"; transcript_id "ENSMUSG00000030830.20_tx_5"; exon_id "chr7_126898910_126898977_+"; exonnum "4"; txlen "3502";
chr7	ENSEMBL_gcm37	exon	126898910	126898977	0.027077156775995	+	.	gene_id "ENSMUSG00000030830.20"; transcript_id "ENSMUSG00000030830.20_tx_6"; exon_id "chr7_126898910_126898977_+"; exonnum "4"; txlen "3505";
chr7	ENSEMBL_gcm37	exon	126898910	126898977	0.027077156775995	+	.	gene_id "ENSMUSG00000030830.20"; transcript_id "ENSMUSG00000030830.20_tx_7"; exon_id "chr7_126898910_126898977_+"; exonnum "4"; txlen "3391";
chr7	ENSEMBL_gcm37	exon	126898910	126898977	0.027077156775995	+	.	gene_id "ENSMUSG00000030830.20"; transcript_id "ENSMUSG00000030830.20_tx_8"; exon_id "chr7_126898910_126898977_+"; exonnum "4"; txlen "3394";
chr7	sragcm37_mid	exon	126899616	126899757	0.00505013666471524	+	.	gene_id "ENSMUSG00000030830.20"; transcript_id "ENSMUSG00000030830.20_tx_23"; exon_id "chr7_126899616_126899757_+"; exonnum "5"; txlen "3839";
chr7	sragcm37_mid	exon	126899616	126899757	0.00505013666471524	+	.	gene_id "ENSMUSG00000030830.20"; transcript_id "ENSMUSG00000030830.20_tx_24"; exon_id "chr7_126899616_126899757_+"; exonnum "5"; txlen "3836";
chr7	HAVANA	exon	126900062	126900179	0	+	.	gene_id "ENSMUSG00000030830.20"; transcript_id "ENSMUST00000117762.8"; gene_type "protein_coding"; gene_name "Itgal"; transcript_type "protein_coding"; transcript_name "Itgal-202"; exon_number 5; exon_id "ENSMUSE00000290645.2"; level 2; protein_id "ENSMUSP00000113946.2"; transcript_support_level "1"; mgi_id "MGI:96606"; tag "basic"; tag "appris_alternative_2"; tag "CCDS"; ccdsid "CCDS57588.1"; havana_gene "OTTMUSG00000031314.1"; havana_transcript "OTTMUST00000077569.1";
chr7	HAVANA	CDS	126900062	126900179	0	+	0	gene_id "ENSMUSG00000030830.20"; transcript_id "ENSMUST00000117762.8"; gene_type "protein_coding"; gene_name "Itgal"; transcript_type "protein_coding"; transcript_name "Itgal-202"; exon_number 5; exon_id "ENSMUSE00000290645.2"; level 2; protein_id "ENSMUSP00000113946.2"; transcript_support_level "1"; mgi_id "MGI:96606"; tag "basic"; tag "appris_alternative_2"; tag "CCDS"; ccdsid "CCDS57588.1"; havana_gene "OTTMUSG00000031314.1"; havana_transcript "OTTMUST00000077569.1";
chr7	HAVANA	exon	126900062	126900179	0	+	.	gene_id "ENSMUSG00000030830.20"; transcript_id "ENSMUST00000106306.9"; gene_type "protein_coding"; gene_name "Itgal"; transcript_type "protein_coding"; transcript_name "Itgal-201"; exon_number 5; exon_id "ENSMUSE00000290645.2"; level 2; protein_id "ENSMUSP00000101913.3"; transcript_support_level "1"; mgi_id "MGI:96606"; tag "basic"; tag "appris_principal_4"; tag "CCDS"; ccdsid "CCDS57589.1"; havana_gene "OTTMUSG00000031314.1"; havana_transcript "OTTMUST00000077568.1";
chr7	HAVANA	CDS	126900062	126900179	0	+	0	gene_id "ENSMUSG00000030830.20"; transcript_id "ENSMUST00000106306.9"; gene_type "protein_coding"; gene_name "Itgal"; transcript_type "protein_coding"; transcript_name "Itgal-201"; exon_number 5; exon_id "ENSMUSE00000290645.2"; level 2; protein_id "ENSMUSP00000101913.3"; transcript_support_level "1"; mgi_id "MGI:96606"; tag "basic"; tag "appris_principal_4"; tag "CCDS"; ccdsid "CCDS57589.1"; havana_gene "OTTMUSG00000031314.1"; havana_transcript "OTTMUST00000077568.1";
chr7	HAVANA	exon	126900062	126900179	0	+	.	gene_id "ENSMUSG00000030830.20"; transcript_id "ENSMUST00000120857.8"; gene_type "protein_coding"; gene_name "Itgal"; transcript_type "protein_coding"; transcript_name "Itgal-204"; exon_number 5; exon_id "ENSMUSE00000290645.2"; level 2; protein_id "ENSMUSP00000113396.2"; transcript_support_level "1"; mgi_id "MGI:96606"; tag "basic"; tag "Ensembl_canonical"; tag "GENCODE_Primary"; havana_gene "OTTMUSG00000031314.1"; havana_transcript "OTTMUST00000077570.1";
chr7	HAVANA	CDS	126900062	126900179	0	+	0	gene_id "ENSMUSG00000030830.20"; transcript_id "ENSMUST00000120857.8"; gene_type "protein_coding"; gene_name "Itgal"; transcript_type "protein_coding"; transcript_name "Itgal-204"; exon_number 5; exon_id "ENSMUSE00000290645.2"; level 2; protein_id "ENSMUSP00000113396.2"; transcript_support_level "1"; mgi_id "MGI:96606"; tag "basic"; tag "Ensembl_canonical"; tag "GENCODE_Primary"; havana_gene "OTTMUSG00000031314.1"; havana_transcript "OTTMUST00000077570.1";
chr7	ENSEMBL_gcm37	exon	126900062	126900179	0.0232089915222815	+	.	gene_id "ENSMUSG00000030830.20"; transcript_id "ENSMUSG00000030830.20_tx_10"; exon_id "chr7_126900062_126900179_+"; exonnum "5"; txlen "3230";
chr7	ENSEMBL_gcm37	exon	126900062	126900179	0.0232089915222815	+	.	gene_id "ENSMUSG00000030830.20"; transcript_id "ENSMUSG00000030830.20_tx_11"; exon_id "chr7_126900062_126900179_+"; exonnum "5"; txlen "3233";
chr7	ENSEMBL_gcm37	exon	126900062	126900179	0.0232089915222815	+	.	gene_id "ENSMUSG00000030830.20"; transcript_id "ENSMUSG00000030830.20_tx_12"; exon_id "chr7_126900062_126900179_+"; exonnum "5"; txlen "3173";
chr7	ENSEMBL_gcm37	exon	126900062	126900179	0.0232089915222815	+	.	gene_id "ENSMUSG00000030830.20"; transcript_id "ENSMUSG00000030830.20_tx_13"; exon_id "chr7_126900062_126900179_+"; exonnum "5"; txlen "3119";
chr7	ENSEMBL_gcm37	exon	126900062	126900179	0.0232089915222815	+	.	gene_id "ENSMUSG00000030830.20"; transcript_id "ENSMUSG00000030830.20_tx_14"; exon_id "chr7_126900062_126900179_+"; exonnum "5"; txlen "3176";
chr7	ENSEMBL_gcm37	exon	126900062	126900179	0.0232089915222815	+	.	gene_id "ENSMUSG00000030830.20"; transcript_id "ENSMUSG00000030830.20_tx_15"; exon_id "chr7_126900062_126900179_+"; exonnum "5"; txlen "3122";
chr7	ENSEMBL_gcm37	exon	126900062	126900179	0.0232089915222815	+	.	gene_id "ENSMUSG00000030830.20"; transcript_id "ENSMUSG00000030830.20_tx_16"; exon_id "chr7_126900062_126900179_+"; exonnum "5"; txlen "3062";
chr7	ENSEMBL_gcm37	exon	126900062	126900179	0.0232089915222815	+	.	gene_id "ENSMUSG00000030830.20"; transcript_id "ENSMUSG00000030830.20_tx_17"; exon_id "chr7_126900062_126900179_+"; exonnum "5"; txlen "3065";
chr7	ENSEMBL_gcm37	exon	126900062	126900179	0.0130461863838477	+	.	gene_id "ENSMUSG00000030830.20"; transcript_id "ENSMUSG00000030830.20_tx_19"; exon_id "chr7_126900062_126900179_+"; exonnum "5"; txlen "3697";
chr7	ENSEMBL_gcm37	exon	126900062	126900179	0.0130461863838477	+	.	gene_id "ENSMUSG00000030830.20"; transcript_id "ENSMUSG00000030830.20_tx_20"; exon_id "chr7_126900062_126900179_+"; exonnum "5"; txlen "3694";
chr7	ENSEMBL_gcm37	exon	126900062	126900179	0.00505013666471524	+	.	gene_id "ENSMUSG00000030830.20"; transcript_id "ENSMUSG00000030830.20_tx_23"; exon_id "chr7_126900062_126900179_+"; exonnum "6"; txlen "3839";
chr7	ENSEMBL_gcm37	exon	126900062	126900179	0.00505013666471524	+	.	gene_id "ENSMUSG00000030830.20"; transcript_id "ENSMUSG00000030830.20_tx_24"; exon_id "chr7_126900062_126900179_+"; exonnum "6"; txlen "3836";
chr7	ENSEMBL_gcm37	exon	126900062	126900179	0.0346815262561718	+	.	gene_id "ENSMUSG00000030830.20"; transcript_id "ENSMUSG00000030830.20_tx_3"; exon_id "chr7_126900062_126900179_+"; exonnum "5"; txlen "3410";
chr7	ENSEMBL_gcm37	exon	126900062	126900179	0.0346815262561718	+	.	gene_id "ENSMUSG00000030830.20"; transcript_id "ENSMUSG00000030830.20_tx_4"; exon_id "chr7_126900062_126900179_+"; exonnum "5"; txlen "3413";
chr7	ENSEMBL_gcm37	exon	126900062	126900179	0.027077156775995	+	.	gene_id "ENSMUSG00000030830.20"; transcript_id "ENSMUSG00000030830.20_tx_5"; exon_id "chr7_126900062_126900179_+"; exonnum "5"; txlen "3502";
chr7	ENSEMBL_gcm37	exon	126900062	126900179	0.027077156775995	+	.	gene_id "ENSMUSG00000030830.20"; transcript_id "ENSMUSG00000030830.20_tx_6"; exon_id "chr7_126900062_126900179_+"; exonnum "5"; txlen "3505";
chr7	ENSEMBL_gcm37	exon	126900062	126900179	0.027077156775995	+	.	gene_id "ENSMUSG00000030830.20"; transcript_id "ENSMUSG00000030830.20_tx_7"; exon_id "chr7_126900062_126900179_+"; exonnum "5"; txlen "3391";
chr7	ENSEMBL_gcm37	exon	126900062	126900179	0.027077156775995	+	.	gene_id "ENSMUSG00000030830.20"; transcript_id "ENSMUSG00000030830.20_tx_8"; exon_id "chr7_126900062_126900179_+"; exonnum "5"; txlen "3394";
chr7	HAVANA	exon	126900296	126900426	0	+	.	gene_id "ENSMUSG00000030830.20"; transcript_id "ENSMUST00000117762.8"; gene_type "protein_coding"; gene_name "Itgal"; transcript_type "protein_coding"; transcript_name "Itgal-202"; exon_number 6; exon_id "ENSMUSE00000201890.2"; level 2; protein_id "ENSMUSP00000113946.2"; transcript_support_level "1"; mgi_id "MGI:96606"; tag "basic"; tag "appris_alternative_2"; tag "CCDS"; ccdsid "CCDS57588.1"; havana_gene "OTTMUSG00000031314.1"; havana_transcript "OTTMUST00000077569.1";
chr7	HAVANA	CDS	126900296	126900426	0	+	2	gene_id "ENSMUSG00000030830.20"; transcript_id "ENSMUST00000117762.8"; gene_type "protein_coding"; gene_name "Itgal"; transcript_type "protein_coding"; transcript_name "Itgal-202"; exon_number 6; exon_id "ENSMUSE00000201890.2"; level 2; protein_id "ENSMUSP00000113946.2"; transcript_support_level "1"; mgi_id "MGI:96606"; tag "basic"; tag "appris_alternative_2"; tag "CCDS"; ccdsid "CCDS57588.1"; havana_gene "OTTMUSG00000031314.1"; havana_transcript "OTTMUST00000077569.1";
chr7	HAVANA	exon	126900296	126900426	0	+	.	gene_id "ENSMUSG00000030830.20"; transcript_id "ENSMUST00000106306.9"; gene_type "protein_coding"; gene_name "Itgal"; transcript_type "protein_coding"; transcript_name "Itgal-201"; exon_number 6; exon_id "ENSMUSE00000201890.2"; level 2; protein_id "ENSMUSP00000101913.3"; transcript_support_level "1"; mgi_id "MGI:96606"; tag "basic"; tag "appris_principal_4"; tag "CCDS"; ccdsid "CCDS57589.1"; havana_gene "OTTMUSG00000031314.1"; havana_transcript "OTTMUST00000077568.1";
chr7	HAVANA	CDS	126900296	126900426	0	+	2	gene_id "ENSMUSG00000030830.20"; transcript_id "ENSMUST00000106306.9"; gene_type "protein_coding"; gene_name "Itgal"; transcript_type "protein_coding"; transcript_name "Itgal-201"; exon_number 6; exon_id "ENSMUSE00000201890.2"; level 2; protein_id "ENSMUSP00000101913.3"; transcript_support_level "1"; mgi_id "MGI:96606"; tag "basic"; tag "appris_principal_4"; tag "CCDS"; ccdsid "CCDS57589.1"; havana_gene "OTTMUSG00000031314.1"; havana_transcript "OTTMUST00000077568.1";
chr7	HAVANA	exon	126900296	126900426	0	+	.	gene_id "ENSMUSG00000030830.20"; transcript_id "ENSMUST00000120857.8"; gene_type "protein_coding"; gene_name "Itgal"; transcript_type "protein_coding"; transcript_name "Itgal-204"; exon_number 6; exon_id "ENSMUSE00000201890.2"; level 2; protein_id "ENSMUSP00000113396.2"; transcript_support_level "1"; mgi_id "MGI:96606"; tag "basic"; tag "Ensembl_canonical"; tag "GENCODE_Primary"; havana_gene "OTTMUSG00000031314.1"; havana_transcript "OTTMUST00000077570.1";
chr7	HAVANA	CDS	126900296	126900426	0	+	2	gene_id "ENSMUSG00000030830.20"; transcript_id "ENSMUST00000120857.8"; gene_type "protein_coding"; gene_name "Itgal"; transcript_type "protein_coding"; transcript_name "Itgal-204"; exon_number 6; exon_id "ENSMUSE00000201890.2"; level 2; protein_id "ENSMUSP00000113396.2"; transcript_support_level "1"; mgi_id "MGI:96606"; tag "basic"; tag "Ensembl_canonical"; tag "GENCODE_Primary"; havana_gene "OTTMUSG00000031314.1"; havana_transcript "OTTMUST00000077570.1";
chr7	ENSEMBL_gcm37	exon	126900296	126900426	0.0232089915222815	+	.	gene_id "ENSMUSG00000030830.20"; transcript_id "ENSMUSG00000030830.20_tx_10"; exon_id "chr7_126900296_126900426_+"; exonnum "6"; txlen "3230";
chr7	ENSEMBL_gcm37	exon	126900296	126900426	0.0232089915222815	+	.	gene_id "ENSMUSG00000030830.20"; transcript_id "ENSMUSG00000030830.20_tx_11"; exon_id "chr7_126900296_126900426_+"; exonnum "6"; txlen "3233";
chr7	ENSEMBL_gcm37	exon	126900296	126900426	0.0232089915222815	+	.	gene_id "ENSMUSG00000030830.20"; transcript_id "ENSMUSG00000030830.20_tx_12"; exon_id "chr7_126900296_126900426_+"; exonnum "6"; txlen "3173";
chr7	ENSEMBL_gcm37	exon	126900296	126900426	0.0232089915222815	+	.	gene_id "ENSMUSG00000030830.20"; transcript_id "ENSMUSG00000030830.20_tx_13"; exon_id "chr7_126900296_126900426_+"; exonnum "6"; txlen "3119";
chr7	ENSEMBL_gcm37	exon	126900296	126900426	0.0232089915222815	+	.	gene_id "ENSMUSG00000030830.20"; transcript_id "ENSMUSG00000030830.20_tx_14"; exon_id "chr7_126900296_126900426_+"; exonnum "6"; txlen "3176";
chr7	ENSEMBL_gcm37	exon	126900296	126900426	0.0232089915222815	+	.	gene_id "ENSMUSG00000030830.20"; transcript_id "ENSMUSG00000030830.20_tx_15"; exon_id "chr7_126900296_126900426_+"; exonnum "6"; txlen "3122";
chr7	ENSEMBL_gcm37	exon	126900296	126900426	0.0232089915222815	+	.	gene_id "ENSMUSG00000030830.20"; transcript_id "ENSMUSG00000030830.20_tx_16"; exon_id "chr7_126900296_126900426_+"; exonnum "6"; txlen "3062";
chr7	ENSEMBL_gcm37	exon	126900296	126900426	0.0232089915222815	+	.	gene_id "ENSMUSG00000030830.20"; transcript_id "ENSMUSG00000030830.20_tx_17"; exon_id "chr7_126900296_126900426_+"; exonnum "6"; txlen "3065";
chr7	ENSEMBL_gcm37	exon	126900296	126900426	0.0130461863838477	+	.	gene_id "ENSMUSG00000030830.20"; transcript_id "ENSMUSG00000030830.20_tx_19"; exon_id "chr7_126900296_126900426_+"; exonnum "6"; txlen "3697";
chr7	ENSEMBL_gcm37	exon	126900296	126900426	0.0130461863838477	+	.	gene_id "ENSMUSG00000030830.20"; transcript_id "ENSMUSG00000030830.20_tx_20"; exon_id "chr7_126900296_126900426_+"; exonnum "6"; txlen "3694";
chr7	ENSEMBL_gcm37	exon	126900296	126900426	0.00505013666471524	+	.	gene_id "ENSMUSG00000030830.20"; transcript_id "ENSMUSG00000030830.20_tx_23"; exon_id "chr7_126900296_126900426_+"; exonnum "7"; txlen "3839";
chr7	ENSEMBL_gcm37	exon	126900296	126900426	0.00505013666471524	+	.	gene_id "ENSMUSG00000030830.20"; transcript_id "ENSMUSG00000030830.20_tx_24"; exon_id "chr7_126900296_126900426_+"; exonnum "7"; txlen "3836";
chr7	ENSEMBL_gcm37	exon	126900296	126900426	0.0346815262561718	+	.	gene_id "ENSMUSG00000030830.20"; transcript_id "ENSMUSG00000030830.20_tx_3"; exon_id "chr7_126900296_126900426_+"; exonnum "6"; txlen "3410";
chr7	ENSEMBL_gcm37	exon	126900296	126900426	0.0346815262561718	+	.	gene_id "ENSMUSG00000030830.20"; transcript_id "ENSMUSG00000030830.20_tx_4"; exon_id "chr7_126900296_126900426_+"; exonnum "6"; txlen "3413";
chr7	ENSEMBL_gcm37	exon	126900296	126900426	0.027077156775995	+	.	gene_id "ENSMUSG00000030830.20"; transcript_id "ENSMUSG00000030830.20_tx_5"; exon_id "chr7_126900296_126900426_+"; exonnum "6"; txlen "3502";
chr7	ENSEMBL_gcm37	exon	126900296	126900426	0.027077156775995	+	.	gene_id "ENSMUSG00000030830.20"; transcript_id "ENSMUSG00000030830.20_tx_6"; exon_id "chr7_126900296_126900426_+"; exonnum "6"; txlen "3505";
chr7	ENSEMBL_gcm37	exon	126900296	126900426	0.027077156775995	+	.	gene_id "ENSMUSG00000030830.20"; transcript_id "ENSMUSG00000030830.20_tx_7"; exon_id "chr7_126900296_126900426_+"; exonnum "6"; txlen "3391";
chr7	ENSEMBL_gcm37	exon	126900296	126900426	0.027077156775995	+	.	gene_id "ENSMUSG00000030830.20"; transcript_id "ENSMUSG00000030830.20_tx_8"; exon_id "chr7_126900296_126900426_+"; exonnum "6"; txlen "3394";
chr7	HAVANA	exon	126901183	126901331	0	+	.	gene_id "ENSMUSG00000030830.20"; transcript_id "ENSMUST00000117762.8"; gene_type "protein_coding"; gene_name "Itgal"; transcript_type "protein_coding"; transcript_name "Itgal-202"; exon_number 7; exon_id "ENSMUSE00000201882.2"; level 2; protein_id "ENSMUSP00000113946.2"; transcript_support_level "1"; mgi_id "MGI:96606"; tag "basic"; tag "appris_alternative_2"; tag "CCDS"; ccdsid "CCDS57588.1"; havana_gene "OTTMUSG00000031314.1"; havana_transcript "OTTMUST00000077569.1";
chr7	HAVANA	CDS	126901183	126901331	0	+	0	gene_id "ENSMUSG00000030830.20"; transcript_id "ENSMUST00000117762.8"; gene_type "protein_coding"; gene_name "Itgal"; transcript_type "protein_coding"; transcript_name "Itgal-202"; exon_number 7; exon_id "ENSMUSE00000201882.2"; level 2; protein_id "ENSMUSP00000113946.2"; transcript_support_level "1"; mgi_id "MGI:96606"; tag "basic"; tag "appris_alternative_2"; tag "CCDS"; ccdsid "CCDS57588.1"; havana_gene "OTTMUSG00000031314.1"; havana_transcript "OTTMUST00000077569.1";
chr7	HAVANA	exon	126901183	126901331	0	+	.	gene_id "ENSMUSG00000030830.20"; transcript_id "ENSMUST00000106306.9"; gene_type "protein_coding"; gene_name "Itgal"; transcript_type "protein_coding"; transcript_name "Itgal-201"; exon_number 7; exon_id "ENSMUSE00000201882.2"; level 2; protein_id "ENSMUSP00000101913.3"; transcript_support_level "1"; mgi_id "MGI:96606"; tag "basic"; tag "appris_principal_4"; tag "CCDS"; ccdsid "CCDS57589.1"; havana_gene "OTTMUSG00000031314.1"; havana_transcript "OTTMUST00000077568.1";
chr7	HAVANA	CDS	126901183	126901331	0	+	0	gene_id "ENSMUSG00000030830.20"; transcript_id "ENSMUST00000106306.9"; gene_type "protein_coding"; gene_name "Itgal"; transcript_type "protein_coding"; transcript_name "Itgal-201"; exon_number 7; exon_id "ENSMUSE00000201882.2"; level 2; protein_id "ENSMUSP00000101913.3"; transcript_support_level "1"; mgi_id "MGI:96606"; tag "basic"; tag "appris_principal_4"; tag "CCDS"; ccdsid "CCDS57589.1"; havana_gene "OTTMUSG00000031314.1"; havana_transcript "OTTMUST00000077568.1";
chr7	HAVANA	exon	126901183	126901331	0	+	.	gene_id "ENSMUSG00000030830.20"; transcript_id "ENSMUST00000120857.8"; gene_type "protein_coding"; gene_name "Itgal"; transcript_type "protein_coding"; transcript_name "Itgal-204"; exon_number 7; exon_id "ENSMUSE00000201882.2"; level 2; protein_id "ENSMUSP00000113396.2"; transcript_support_level "1"; mgi_id "MGI:96606"; tag "basic"; tag "Ensembl_canonical"; tag "GENCODE_Primary"; havana_gene "OTTMUSG00000031314.1"; havana_transcript "OTTMUST00000077570.1";
chr7	HAVANA	CDS	126901183	126901331	0	+	0	gene_id "ENSMUSG00000030830.20"; transcript_id "ENSMUST00000120857.8"; gene_type "protein_coding"; gene_name "Itgal"; transcript_type "protein_coding"; transcript_name "Itgal-204"; exon_number 7; exon_id "ENSMUSE00000201882.2"; level 2; protein_id "ENSMUSP00000113396.2"; transcript_support_level "1"; mgi_id "MGI:96606"; tag "basic"; tag "Ensembl_canonical"; tag "GENCODE_Primary"; havana_gene "OTTMUSG00000031314.1"; havana_transcript "OTTMUST00000077570.1";
chr7	ENSEMBL_gcm37	exon	126901183	126901331	0.0232089915222815	+	.	gene_id "ENSMUSG00000030830.20"; transcript_id "ENSMUSG00000030830.20_tx_10"; exon_id "chr7_126901183_126901331_+"; exonnum "7"; txlen "3230";
chr7	ENSEMBL_gcm37	exon	126901183	126901331	0.0232089915222815	+	.	gene_id "ENSMUSG00000030830.20"; transcript_id "ENSMUSG00000030830.20_tx_11"; exon_id "chr7_126901183_126901331_+"; exonnum "7"; txlen "3233";
chr7	ENSEMBL_gcm37	exon	126901183	126901331	0.0232089915222815	+	.	gene_id "ENSMUSG00000030830.20"; transcript_id "ENSMUSG00000030830.20_tx_12"; exon_id "chr7_126901183_126901331_+"; exonnum "7"; txlen "3173";
chr7	ENSEMBL_gcm37	exon	126901183	126901331	0.0232089915222815	+	.	gene_id "ENSMUSG00000030830.20"; transcript_id "ENSMUSG00000030830.20_tx_13"; exon_id "chr7_126901183_126901331_+"; exonnum "7"; txlen "3119";
chr7	ENSEMBL_gcm37	exon	126901183	126901331	0.0232089915222815	+	.	gene_id "ENSMUSG00000030830.20"; transcript_id "ENSMUSG00000030830.20_tx_14"; exon_id "chr7_126901183_126901331_+"; exonnum "7"; txlen "3176";
chr7	ENSEMBL_gcm37	exon	126901183	126901331	0.0232089915222815	+	.	gene_id "ENSMUSG00000030830.20"; transcript_id "ENSMUSG00000030830.20_tx_15"; exon_id "chr7_126901183_126901331_+"; exonnum "7"; txlen "3122";
chr7	ENSEMBL_gcm37	exon	126901183	126901331	0.0232089915222815	+	.	gene_id "ENSMUSG00000030830.20"; transcript_id "ENSMUSG00000030830.20_tx_16"; exon_id "chr7_126901183_126901331_+"; exonnum "7"; txlen "3062";
chr7	ENSEMBL_gcm37	exon	126901183	126901331	0.0232089915222815	+	.	gene_id "ENSMUSG00000030830.20"; transcript_id "ENSMUSG00000030830.20_tx_17"; exon_id "chr7_126901183_126901331_+"; exonnum "7"; txlen "3065";
chr7	ENSEMBL_gcm37	exon	126901183	126901331	0.0130461863838477	+	.	gene_id "ENSMUSG00000030830.20"; transcript_id "ENSMUSG00000030830.20_tx_19"; exon_id "chr7_126901183_126901331_+"; exonnum "7"; txlen "3697";
chr7	ENSEMBL_gcm37	exon	126901183	126901331	0.0130461863838477	+	.	gene_id "ENSMUSG00000030830.20"; transcript_id "ENSMUSG00000030830.20_tx_20"; exon_id "chr7_126901183_126901331_+"; exonnum "7"; txlen "3694";
chr7	ENSEMBL_gcm37	exon	126901183	126901331	0.00505013666471524	+	.	gene_id "ENSMUSG00000030830.20"; transcript_id "ENSMUSG00000030830.20_tx_23"; exon_id "chr7_126901183_126901331_+"; exonnum "8"; txlen "3839";
chr7	ENSEMBL_gcm37	exon	126901183	126901331	0.00505013666471524	+	.	gene_id "ENSMUSG00000030830.20"; transcript_id "ENSMUSG00000030830.20_tx_24"; exon_id "chr7_126901183_126901331_+"; exonnum "8"; txlen "3836";
chr7	ENSEMBL_gcm37	exon	126901183	126901331	0.027077156775995	+	.	gene_id "ENSMUSG00000030830.20"; transcript_id "ENSMUSG00000030830.20_tx_5"; exon_id "chr7_126901183_126901331_+"; exonnum "7"; txlen "3502";
chr7	ENSEMBL_gcm37	exon	126901183	126901331	0.027077156775995	+	.	gene_id "ENSMUSG00000030830.20"; transcript_id "ENSMUSG00000030830.20_tx_6"; exon_id "chr7_126901183_126901331_+"; exonnum "7"; txlen "3505";
chr7	ENSEMBL_gcm37	exon	126901183	126901331	0.027077156775995	+	.	gene_id "ENSMUSG00000030830.20"; transcript_id "ENSMUSG00000030830.20_tx_7"; exon_id "chr7_126901183_126901331_+"; exonnum "7"; txlen "3391";
chr7	ENSEMBL_gcm37	exon	126901183	126901331	0.027077156775995	+	.	gene_id "ENSMUSG00000030830.20"; transcript_id "ENSMUSG00000030830.20_tx_8"; exon_id "chr7_126901183_126901331_+"; exonnum "7"; txlen "3394";
chr7	HAVANA	exon	126904105	126904237	0	+	.	gene_id "ENSMUSG00000030830.20"; transcript_id "ENSMUST00000117762.8"; gene_type "protein_coding"; gene_name "Itgal"; transcript_type "protein_coding"; transcript_name "Itgal-202"; exon_number 8; exon_id "ENSMUSE00000201886.2"; level 2; protein_id "ENSMUSP00000113946.2"; transcript_support_level "1"; mgi_id "MGI:96606"; tag "basic"; tag "appris_alternative_2"; tag "CCDS"; ccdsid "CCDS57588.1"; havana_gene "OTTMUSG00000031314.1"; havana_transcript "OTTMUST00000077569.1";
chr7	HAVANA	CDS	126904105	126904237	0	+	1	gene_id "ENSMUSG00000030830.20"; transcript_id "ENSMUST00000117762.8"; gene_type "protein_coding"; gene_name "Itgal"; transcript_type "protein_coding"; transcript_name "Itgal-202"; exon_number 8; exon_id "ENSMUSE00000201886.2"; level 2; protein_id "ENSMUSP00000113946.2"; transcript_support_level "1"; mgi_id "MGI:96606"; tag "basic"; tag "appris_alternative_2"; tag "CCDS"; ccdsid "CCDS57588.1"; havana_gene "OTTMUSG00000031314.1"; havana_transcript "OTTMUST00000077569.1";
chr7	HAVANA	exon	126904105	126904237	0	+	.	gene_id "ENSMUSG00000030830.20"; transcript_id "ENSMUST00000106306.9"; gene_type "protein_coding"; gene_name "Itgal"; transcript_type "protein_coding"; transcript_name "Itgal-201"; exon_number 8; exon_id "ENSMUSE00000201886.2"; level 2; protein_id "ENSMUSP00000101913.3"; transcript_support_level "1"; mgi_id "MGI:96606"; tag "basic"; tag "appris_principal_4"; tag "CCDS"; ccdsid "CCDS57589.1"; havana_gene "OTTMUSG00000031314.1"; havana_transcript "OTTMUST00000077568.1";
chr7	HAVANA	CDS	126904105	126904237	0	+	1	gene_id "ENSMUSG00000030830.20"; transcript_id "ENSMUST00000106306.9"; gene_type "protein_coding"; gene_name "Itgal"; transcript_type "protein_coding"; transcript_name "Itgal-201"; exon_number 8; exon_id "ENSMUSE00000201886.2"; level 2; protein_id "ENSMUSP00000101913.3"; transcript_support_level "1"; mgi_id "MGI:96606"; tag "basic"; tag "appris_principal_4"; tag "CCDS"; ccdsid "CCDS57589.1"; havana_gene "OTTMUSG00000031314.1"; havana_transcript "OTTMUST00000077568.1";
chr7	HAVANA	exon	126904105	126904237	0	+	.	gene_id "ENSMUSG00000030830.20"; transcript_id "ENSMUST00000120857.8"; gene_type "protein_coding"; gene_name "Itgal"; transcript_type "protein_coding"; transcript_name "Itgal-204"; exon_number 8; exon_id "ENSMUSE00000201886.2"; level 2; protein_id "ENSMUSP00000113396.2"; transcript_support_level "1"; mgi_id "MGI:96606"; tag "basic"; tag "Ensembl_canonical"; tag "GENCODE_Primary"; havana_gene "OTTMUSG00000031314.1"; havana_transcript "OTTMUST00000077570.1";
chr7	HAVANA	CDS	126904105	126904237	0	+	1	gene_id "ENSMUSG00000030830.20"; transcript_id "ENSMUST00000120857.8"; gene_type "protein_coding"; gene_name "Itgal"; transcript_type "protein_coding"; transcript_name "Itgal-204"; exon_number 8; exon_id "ENSMUSE00000201886.2"; level 2; protein_id "ENSMUSP00000113396.2"; transcript_support_level "1"; mgi_id "MGI:96606"; tag "basic"; tag "Ensembl_canonical"; tag "GENCODE_Primary"; havana_gene "OTTMUSG00000031314.1"; havana_transcript "OTTMUST00000077570.1";
chr7	ENSEMBL_gcm37	exon	126904105	126904237	0.0232089915222815	+	.	gene_id "ENSMUSG00000030830.20"; transcript_id "ENSMUSG00000030830.20_tx_10"; exon_id "chr7_126904105_126904237_+"; exonnum "8"; txlen "3230";
chr7	ENSEMBL_gcm37	exon	126904105	126904237	0.0232089915222815	+	.	gene_id "ENSMUSG00000030830.20"; transcript_id "ENSMUSG00000030830.20_tx_11"; exon_id "chr7_126904105_126904237_+"; exonnum "8"; txlen "3233";
chr7	ENSEMBL_gcm37	exon	126904105	126904237	0.0232089915222815	+	.	gene_id "ENSMUSG00000030830.20"; transcript_id "ENSMUSG00000030830.20_tx_12"; exon_id "chr7_126904105_126904237_+"; exonnum "8"; txlen "3173";
chr7	ENSEMBL_gcm37	exon	126904105	126904237	0.0232089915222815	+	.	gene_id "ENSMUSG00000030830.20"; transcript_id "ENSMUSG00000030830.20_tx_13"; exon_id "chr7_126904105_126904237_+"; exonnum "8"; txlen "3119";
chr7	ENSEMBL_gcm37	exon	126904105	126904237	0.0232089915222815	+	.	gene_id "ENSMUSG00000030830.20"; transcript_id "ENSMUSG00000030830.20_tx_14"; exon_id "chr7_126904105_126904237_+"; exonnum "8"; txlen "3176";
chr7	ENSEMBL_gcm37	exon	126904105	126904237	0.0232089915222815	+	.	gene_id "ENSMUSG00000030830.20"; transcript_id "ENSMUSG00000030830.20_tx_15"; exon_id "chr7_126904105_126904237_+"; exonnum "8"; txlen "3122";
chr7	ENSEMBL_gcm37	exon	126904105	126904237	0.0232089915222815	+	.	gene_id "ENSMUSG00000030830.20"; transcript_id "ENSMUSG00000030830.20_tx_16"; exon_id "chr7_126904105_126904237_+"; exonnum "8"; txlen "3062";
chr7	ENSEMBL_gcm37	exon	126904105	126904237	0.0232089915222815	+	.	gene_id "ENSMUSG00000030830.20"; transcript_id "ENSMUSG00000030830.20_tx_17"; exon_id "chr7_126904105_126904237_+"; exonnum "8"; txlen "3065";
chr7	ENSEMBL_gcm37	exon	126904105	126904237	0.0130461863838477	+	.	gene_id "ENSMUSG00000030830.20"; transcript_id "ENSMUSG00000030830.20_tx_19"; exon_id "chr7_126904105_126904237_+"; exonnum "8"; txlen "3697";
chr7	ENSEMBL_gcm37	exon	126904105	126904237	0.0130461863838477	+	.	gene_id "ENSMUSG00000030830.20"; transcript_id "ENSMUSG00000030830.20_tx_20"; exon_id "chr7_126904105_126904237_+"; exonnum "8"; txlen "3694";
chr7	ENSEMBL_gcm37	exon	126904105	126904237	0.00505013666471524	+	.	gene_id "ENSMUSG00000030830.20"; transcript_id "ENSMUSG00000030830.20_tx_23"; exon_id "chr7_126904105_126904237_+"; exonnum "9"; txlen "3839";
chr7	ENSEMBL_gcm37	exon	126904105	126904237	0.00505013666471524	+	.	gene_id "ENSMUSG00000030830.20"; transcript_id "ENSMUSG00000030830.20_tx_24"; exon_id "chr7_126904105_126904237_+"; exonnum "9"; txlen "3836";
chr7	ENSEMBL_gcm37	exon	126904105	126904237	0.0346815262561718	+	.	gene_id "ENSMUSG00000030830.20"; transcript_id "ENSMUSG00000030830.20_tx_3"; exon_id "chr7_126904105_126904237_+"; exonnum "7"; txlen "3410";
chr7	ENSEMBL_gcm37	exon	126904105	126904237	0.0346815262561718	+	.	gene_id "ENSMUSG00000030830.20"; transcript_id "ENSMUSG00000030830.20_tx_4"; exon_id "chr7_126904105_126904237_+"; exonnum "7"; txlen "3413";
chr7	ENSEMBL_gcm37	exon	126904105	126904237	0.027077156775995	+	.	gene_id "ENSMUSG00000030830.20"; transcript_id "ENSMUSG00000030830.20_tx_5"; exon_id "chr7_126904105_126904237_+"; exonnum "8"; txlen "3502";
chr7	ENSEMBL_gcm37	exon	126904105	126904237	0.027077156775995	+	.	gene_id "ENSMUSG00000030830.20"; transcript_id "ENSMUSG00000030830.20_tx_6"; exon_id "chr7_126904105_126904237_+"; exonnum "8"; txlen "3505";
chr7	ENSEMBL_gcm37	exon	126904105	126904237	0.027077156775995	+	.	gene_id "ENSMUSG00000030830.20"; transcript_id "ENSMUSG00000030830.20_tx_7"; exon_id "chr7_126904105_126904237_+"; exonnum "8"; txlen "3391";
chr7	ENSEMBL_gcm37	exon	126904105	126904237	0.027077156775995	+	.	gene_id "ENSMUSG00000030830.20"; transcript_id "ENSMUSG00000030830.20_tx_8"; exon_id "chr7_126904105_126904237_+"; exonnum "8"; txlen "3394";
chr7	HAVANA	exon	126904378	126904528	0	+	.	gene_id "ENSMUSG00000030830.20"; transcript_id "ENSMUST00000117762.8"; gene_type "protein_coding"; gene_name "Itgal"; transcript_type "protein_coding"; transcript_name "Itgal-202"; exon_number 9; exon_id "ENSMUSE00000201891.2"; level 2; protein_id "ENSMUSP00000113946.2"; transcript_support_level "1"; mgi_id "MGI:96606"; tag "basic"; tag "appris_alternative_2"; tag "CCDS"; ccdsid "CCDS57588.1"; havana_gene "OTTMUSG00000031314.1"; havana_transcript "OTTMUST00000077569.1";
chr7	HAVANA	CDS	126904378	126904528	0	+	0	gene_id "ENSMUSG00000030830.20"; transcript_id "ENSMUST00000117762.8"; gene_type "protein_coding"; gene_name "Itgal"; transcript_type "protein_coding"; transcript_name "Itgal-202"; exon_number 9; exon_id "ENSMUSE00000201891.2"; level 2; protein_id "ENSMUSP00000113946.2"; transcript_support_level "1"; mgi_id "MGI:96606"; tag "basic"; tag "appris_alternative_2"; tag "CCDS"; ccdsid "CCDS57588.1"; havana_gene "OTTMUSG00000031314.1"; havana_transcript "OTTMUST00000077569.1";
chr7	HAVANA	exon	126904378	126904528	0	+	.	gene_id "ENSMUSG00000030830.20"; transcript_id "ENSMUST00000106306.9"; gene_type "protein_coding"; gene_name "Itgal"; transcript_type "protein_coding"; transcript_name "Itgal-201"; exon_number 9; exon_id "ENSMUSE00000201891.2"; level 2; protein_id "ENSMUSP00000101913.3"; transcript_support_level "1"; mgi_id "MGI:96606"; tag "basic"; tag "appris_principal_4"; tag "CCDS"; ccdsid "CCDS57589.1"; havana_gene "OTTMUSG00000031314.1"; havana_transcript "OTTMUST00000077568.1";
chr7	HAVANA	CDS	126904378	126904528	0	+	0	gene_id "ENSMUSG00000030830.20"; transcript_id "ENSMUST00000106306.9"; gene_type "protein_coding"; gene_name "Itgal"; transcript_type "protein_coding"; transcript_name "Itgal-201"; exon_number 9; exon_id "ENSMUSE00000201891.2"; level 2; protein_id "ENSMUSP00000101913.3"; transcript_support_level "1"; mgi_id "MGI:96606"; tag "basic"; tag "appris_principal_4"; tag "CCDS"; ccdsid "CCDS57589.1"; havana_gene "OTTMUSG00000031314.1"; havana_transcript "OTTMUST00000077568.1";
chr7	HAVANA	exon	126904378	126904528	0	+	.	gene_id "ENSMUSG00000030830.20"; transcript_id "ENSMUST00000120857.8"; gene_type "protein_coding"; gene_name "Itgal"; transcript_type "protein_coding"; transcript_name "Itgal-204"; exon_number 9; exon_id "ENSMUSE00000201891.2"; level 2; protein_id "ENSMUSP00000113396.2"; transcript_support_level "1"; mgi_id "MGI:96606"; tag "basic"; tag "Ensembl_canonical"; tag "GENCODE_Primary"; havana_gene "OTTMUSG00000031314.1"; havana_transcript "OTTMUST00000077570.1";
chr7	HAVANA	CDS	126904378	126904528	0	+	0	gene_id "ENSMUSG00000030830.20"; transcript_id "ENSMUST00000120857.8"; gene_type "protein_coding"; gene_name "Itgal"; transcript_type "protein_coding"; transcript_name "Itgal-204"; exon_number 9; exon_id "ENSMUSE00000201891.2"; level 2; protein_id "ENSMUSP00000113396.2"; transcript_support_level "1"; mgi_id "MGI:96606"; tag "basic"; tag "Ensembl_canonical"; tag "GENCODE_Primary"; havana_gene "OTTMUSG00000031314.1"; havana_transcript "OTTMUST00000077570.1";
chr7	ENSEMBL_gcm37	exon	126904378	126904528	0.0232089915222815	+	.	gene_id "ENSMUSG00000030830.20"; transcript_id "ENSMUSG00000030830.20_tx_10"; exon_id "chr7_126904378_126904528_+"; exonnum "9"; txlen "3230";
chr7	ENSEMBL_gcm37	exon	126904378	126904528	0.0232089915222815	+	.	gene_id "ENSMUSG00000030830.20"; transcript_id "ENSMUSG00000030830.20_tx_11"; exon_id "chr7_126904378_126904528_+"; exonnum "9"; txlen "3233";
chr7	ENSEMBL_gcm37	exon	126904378	126904528	0.0232089915222815	+	.	gene_id "ENSMUSG00000030830.20"; transcript_id "ENSMUSG00000030830.20_tx_12"; exon_id "chr7_126904378_126904528_+"; exonnum "9"; txlen "3173";
chr7	ENSEMBL_gcm37	exon	126904378	126904528	0.0232089915222815	+	.	gene_id "ENSMUSG00000030830.20"; transcript_id "ENSMUSG00000030830.20_tx_13"; exon_id "chr7_126904378_126904528_+"; exonnum "9"; txlen "3119";
chr7	ENSEMBL_gcm37	exon	126904378	126904528	0.0232089915222815	+	.	gene_id "ENSMUSG00000030830.20"; transcript_id "ENSMUSG00000030830.20_tx_14"; exon_id "chr7_126904378_126904528_+"; exonnum "9"; txlen "3176";
chr7	ENSEMBL_gcm37	exon	126904378	126904528	0.0232089915222815	+	.	gene_id "ENSMUSG00000030830.20"; transcript_id "ENSMUSG00000030830.20_tx_15"; exon_id "chr7_126904378_126904528_+"; exonnum "9"; txlen "3122";
chr7	ENSEMBL_gcm37	exon	126904378	126904528	0.0232089915222815	+	.	gene_id "ENSMUSG00000030830.20"; transcript_id "ENSMUSG00000030830.20_tx_16"; exon_id "chr7_126904378_126904528_+"; exonnum "9"; txlen "3062";
chr7	ENSEMBL_gcm37	exon	126904378	126904528	0.0232089915222815	+	.	gene_id "ENSMUSG00000030830.20"; transcript_id "ENSMUSG00000030830.20_tx_17"; exon_id "chr7_126904378_126904528_+"; exonnum "9"; txlen "3065";
chr7	ENSEMBL_gcm37	exon	126904378	126904528	0.0130461863838477	+	.	gene_id "ENSMUSG00000030830.20"; transcript_id "ENSMUSG00000030830.20_tx_19"; exon_id "chr7_126904378_126904528_+"; exonnum "9"; txlen "3697";
chr7	ENSEMBL_gcm37	exon	126904378	126904528	0.0130461863838477	+	.	gene_id "ENSMUSG00000030830.20"; transcript_id "ENSMUSG00000030830.20_tx_20"; exon_id "chr7_126904378_126904528_+"; exonnum "9"; txlen "3694";
chr7	ENSEMBL_gcm37	exon	126904378	126904528	0.00505013666471524	+	.	gene_id "ENSMUSG00000030830.20"; transcript_id "ENSMUSG00000030830.20_tx_23"; exon_id "chr7_126904378_126904528_+"; exonnum "10"; txlen "3839";
chr7	ENSEMBL_gcm37	exon	126904378	126904528	0.00505013666471524	+	.	gene_id "ENSMUSG00000030830.20"; transcript_id "ENSMUSG00000030830.20_tx_24"; exon_id "chr7_126904378_126904528_+"; exonnum "10"; txlen "3836";
chr7	ENSEMBL_gcm37	exon	126904378	126904528	0.0346815262561718	+	.	gene_id "ENSMUSG00000030830.20"; transcript_id "ENSMUSG00000030830.20_tx_3"; exon_id "chr7_126904378_126904528_+"; exonnum "8"; txlen "3410";
chr7	ENSEMBL_gcm37	exon	126904378	126904528	0.0346815262561718	+	.	gene_id "ENSMUSG00000030830.20"; transcript_id "ENSMUSG00000030830.20_tx_4"; exon_id "chr7_126904378_126904528_+"; exonnum "8"; txlen "3413";
chr7	ENSEMBL_gcm37	exon	126904378	126904528	0.027077156775995	+	.	gene_id "ENSMUSG00000030830.20"; transcript_id "ENSMUSG00000030830.20_tx_5"; exon_id "chr7_126904378_126904528_+"; exonnum "9"; txlen "3502";
chr7	ENSEMBL_gcm37	exon	126904378	126904528	0.027077156775995	+	.	gene_id "ENSMUSG00000030830.20"; transcript_id "ENSMUSG00000030830.20_tx_6"; exon_id "chr7_126904378_126904528_+"; exonnum "9"; txlen "3505";
chr7	ENSEMBL_gcm37	exon	126904378	126904528	0.027077156775995	+	.	gene_id "ENSMUSG00000030830.20"; transcript_id "ENSMUSG00000030830.20_tx_7"; exon_id "chr7_126904378_126904528_+"; exonnum "9"; txlen "3391";
chr7	ENSEMBL_gcm37	exon	126904378	126904528	0.027077156775995	+	.	gene_id "ENSMUSG00000030830.20"; transcript_id "ENSMUSG00000030830.20_tx_8"; exon_id "chr7_126904378_126904528_+"; exonnum "9"; txlen "3394";
chr7	HAVANA	exon	126905820	126905893	0	+	.	gene_id "ENSMUSG00000030830.20"; transcript_id "ENSMUST00000117762.8"; gene_type "protein_coding"; gene_name "Itgal"; transcript_type "protein_coding"; transcript_name "Itgal-202"; exon_number 10; exon_id "ENSMUSE00000201884.2"; level 2; protein_id "ENSMUSP00000113946.2"; transcript_support_level "1"; mgi_id "MGI:96606"; tag "basic"; tag "appris_alternative_2"; tag "CCDS"; ccdsid "CCDS57588.1"; havana_gene "OTTMUSG00000031314.1"; havana_transcript "OTTMUST00000077569.1";
chr7	HAVANA	CDS	126905820	126905893	0	+	2	gene_id "ENSMUSG00000030830.20"; transcript_id "ENSMUST00000117762.8"; gene_type "protein_coding"; gene_name "Itgal"; transcript_type "protein_coding"; transcript_name "Itgal-202"; exon_number 10; exon_id "ENSMUSE00000201884.2"; level 2; protein_id "ENSMUSP00000113946.2"; transcript_support_level "1"; mgi_id "MGI:96606"; tag "basic"; tag "appris_alternative_2"; tag "CCDS"; ccdsid "CCDS57588.1"; havana_gene "OTTMUSG00000031314.1"; havana_transcript "OTTMUST00000077569.1";
chr7	HAVANA	exon	126905820	126905893	0	+	.	gene_id "ENSMUSG00000030830.20"; transcript_id "ENSMUST00000106306.9"; gene_type "protein_coding"; gene_name "Itgal"; transcript_type "protein_coding"; transcript_name "Itgal-201"; exon_number 10; exon_id "ENSMUSE00000201884.2"; level 2; protein_id "ENSMUSP00000101913.3"; transcript_support_level "1"; mgi_id "MGI:96606"; tag "basic"; tag "appris_principal_4"; tag "CCDS"; ccdsid "CCDS57589.1"; havana_gene "OTTMUSG00000031314.1"; havana_transcript "OTTMUST00000077568.1";
chr7	HAVANA	CDS	126905820	126905893	0	+	2	gene_id "ENSMUSG00000030830.20"; transcript_id "ENSMUST00000106306.9"; gene_type "protein_coding"; gene_name "Itgal"; transcript_type "protein_coding"; transcript_name "Itgal-201"; exon_number 10; exon_id "ENSMUSE00000201884.2"; level 2; protein_id "ENSMUSP00000101913.3"; transcript_support_level "1"; mgi_id "MGI:96606"; tag "basic"; tag "appris_principal_4"; tag "CCDS"; ccdsid "CCDS57589.1"; havana_gene "OTTMUSG00000031314.1"; havana_transcript "OTTMUST00000077568.1";
chr7	HAVANA	exon	126905820	126905893	0	+	.	gene_id "ENSMUSG00000030830.20"; transcript_id "ENSMUST00000120857.8"; gene_type "protein_coding"; gene_name "Itgal"; transcript_type "protein_coding"; transcript_name "Itgal-204"; exon_number 10; exon_id "ENSMUSE00000201884.2"; level 2; protein_id "ENSMUSP00000113396.2"; transcript_support_level "1"; mgi_id "MGI:96606"; tag "basic"; tag "Ensembl_canonical"; tag "GENCODE_Primary"; havana_gene "OTTMUSG00000031314.1"; havana_transcript "OTTMUST00000077570.1";
chr7	HAVANA	CDS	126905820	126905893	0	+	2	gene_id "ENSMUSG00000030830.20"; transcript_id "ENSMUST00000120857.8"; gene_type "protein_coding"; gene_name "Itgal"; transcript_type "protein_coding"; transcript_name "Itgal-204"; exon_number 10; exon_id "ENSMUSE00000201884.2"; level 2; protein_id "ENSMUSP00000113396.2"; transcript_support_level "1"; mgi_id "MGI:96606"; tag "basic"; tag "Ensembl_canonical"; tag "GENCODE_Primary"; havana_gene "OTTMUSG00000031314.1"; havana_transcript "OTTMUST00000077570.1";
chr7	ENSEMBL_gcm37	exon	126905820	126905893	0.0232089915222815	+	.	gene_id "ENSMUSG00000030830.20"; transcript_id "ENSMUSG00000030830.20_tx_10"; exon_id "chr7_126905820_126905893_+"; exonnum "10"; txlen "3230";
chr7	ENSEMBL_gcm37	exon	126905820	126905893	0.0232089915222815	+	.	gene_id "ENSMUSG00000030830.20"; transcript_id "ENSMUSG00000030830.20_tx_11"; exon_id "chr7_126905820_126905893_+"; exonnum "10"; txlen "3233";
chr7	ENSEMBL_gcm37	exon	126905820	126905893	0.0232089915222815	+	.	gene_id "ENSMUSG00000030830.20"; transcript_id "ENSMUSG00000030830.20_tx_12"; exon_id "chr7_126905820_126905893_+"; exonnum "10"; txlen "3173";
chr7	ENSEMBL_gcm37	exon	126905820	126905893	0.0232089915222815	+	.	gene_id "ENSMUSG00000030830.20"; transcript_id "ENSMUSG00000030830.20_tx_13"; exon_id "chr7_126905820_126905893_+"; exonnum "10"; txlen "3119";
chr7	ENSEMBL_gcm37	exon	126905820	126905893	0.0232089915222815	+	.	gene_id "ENSMUSG00000030830.20"; transcript_id "ENSMUSG00000030830.20_tx_14"; exon_id "chr7_126905820_126905893_+"; exonnum "10"; txlen "3176";
chr7	ENSEMBL_gcm37	exon	126905820	126905893	0.0232089915222815	+	.	gene_id "ENSMUSG00000030830.20"; transcript_id "ENSMUSG00000030830.20_tx_15"; exon_id "chr7_126905820_126905893_+"; exonnum "10"; txlen "3122";
chr7	ENSEMBL_gcm37	exon	126905820	126905893	0.0232089915222815	+	.	gene_id "ENSMUSG00000030830.20"; transcript_id "ENSMUSG00000030830.20_tx_16"; exon_id "chr7_126905820_126905893_+"; exonnum "10"; txlen "3062";
chr7	ENSEMBL_gcm37	exon	126905820	126905893	0.0232089915222815	+	.	gene_id "ENSMUSG00000030830.20"; transcript_id "ENSMUSG00000030830.20_tx_17"; exon_id "chr7_126905820_126905893_+"; exonnum "10"; txlen "3065";
chr7	ENSEMBL_gcm37	exon	126905820	126905893	0.0130461863838477	+	.	gene_id "ENSMUSG00000030830.20"; transcript_id "ENSMUSG00000030830.20_tx_19"; exon_id "chr7_126905820_126905893_+"; exonnum "10"; txlen "3697";
chr7	ENSEMBL_gcm37	exon	126905820	126905893	0.0130461863838477	+	.	gene_id "ENSMUSG00000030830.20"; transcript_id "ENSMUSG00000030830.20_tx_20"; exon_id "chr7_126905820_126905893_+"; exonnum "10"; txlen "3694";
chr7	ENSEMBL_gcm37	exon	126905820	126905893	0.00505013666471524	+	.	gene_id "ENSMUSG00000030830.20"; transcript_id "ENSMUSG00000030830.20_tx_23"; exon_id "chr7_126905820_126905893_+"; exonnum "11"; txlen "3839";
chr7	ENSEMBL_gcm37	exon	126905820	126905893	0.00505013666471524	+	.	gene_id "ENSMUSG00000030830.20"; transcript_id "ENSMUSG00000030830.20_tx_24"; exon_id "chr7_126905820_126905893_+"; exonnum "11"; txlen "3836";
chr7	ENSEMBL_gcm37	exon	126905820	126905893	0.0346815262561718	+	.	gene_id "ENSMUSG00000030830.20"; transcript_id "ENSMUSG00000030830.20_tx_3"; exon_id "chr7_126905820_126905893_+"; exonnum "9"; txlen "3410";
chr7	ENSEMBL_gcm37	exon	126905820	126905893	0.0346815262561718	+	.	gene_id "ENSMUSG00000030830.20"; transcript_id "ENSMUSG00000030830.20_tx_4"; exon_id "chr7_126905820_126905893_+"; exonnum "9"; txlen "3413";
chr7	ENSEMBL_gcm37	exon	126905820	126905893	0.027077156775995	+	.	gene_id "ENSMUSG00000030830.20"; transcript_id "ENSMUSG00000030830.20_tx_5"; exon_id "chr7_126905820_126905893_+"; exonnum "10"; txlen "3502";
chr7	ENSEMBL_gcm37	exon	126905820	126905893	0.027077156775995	+	.	gene_id "ENSMUSG00000030830.20"; transcript_id "ENSMUSG00000030830.20_tx_6"; exon_id "chr7_126905820_126905893_+"; exonnum "10"; txlen "3505";
chr7	ENSEMBL_gcm37	exon	126905820	126905893	0.027077156775995	+	.	gene_id "ENSMUSG00000030830.20"; transcript_id "ENSMUSG00000030830.20_tx_7"; exon_id "chr7_126905820_126905893_+"; exonnum "10"; txlen "3391";
chr7	ENSEMBL_gcm37	exon	126905820	126905893	0.027077156775995	+	.	gene_id "ENSMUSG00000030830.20"; transcript_id "ENSMUSG00000030830.20_tx_8"; exon_id "chr7_126905820_126905893_+"; exonnum "10"; txlen "3394";
chr7	HAVANA	exon	126905986	126906118	0	+	.	gene_id "ENSMUSG00000030830.20"; transcript_id "ENSMUST00000117762.8"; gene_type "protein_coding"; gene_name "Itgal"; transcript_type "protein_coding"; transcript_name "Itgal-202"; exon_number 11; exon_id "ENSMUSE00000201881.2"; level 2; protein_id "ENSMUSP00000113946.2"; transcript_support_level "1"; mgi_id "MGI:96606"; tag "basic"; tag "appris_alternative_2"; tag "CCDS"; ccdsid "CCDS57588.1"; havana_gene "OTTMUSG00000031314.1"; havana_transcript "OTTMUST00000077569.1";
chr7	HAVANA	CDS	126905986	126906118	0	+	0	gene_id "ENSMUSG00000030830.20"; transcript_id "ENSMUST00000117762.8"; gene_type "protein_coding"; gene_name "Itgal"; transcript_type "protein_coding"; transcript_name "Itgal-202"; exon_number 11; exon_id "ENSMUSE00000201881.2"; level 2; protein_id "ENSMUSP00000113946.2"; transcript_support_level "1"; mgi_id "MGI:96606"; tag "basic"; tag "appris_alternative_2"; tag "CCDS"; ccdsid "CCDS57588.1"; havana_gene "OTTMUSG00000031314.1"; havana_transcript "OTTMUST00000077569.1";
chr7	HAVANA	exon	126905986	126906118	0	+	.	gene_id "ENSMUSG00000030830.20"; transcript_id "ENSMUST00000106306.9"; gene_type "protein_coding"; gene_name "Itgal"; transcript_type "protein_coding"; transcript_name "Itgal-201"; exon_number 11; exon_id "ENSMUSE00000201881.2"; level 2; protein_id "ENSMUSP00000101913.3"; transcript_support_level "1"; mgi_id "MGI:96606"; tag "basic"; tag "appris_principal_4"; tag "CCDS"; ccdsid "CCDS57589.1"; havana_gene "OTTMUSG00000031314.1"; havana_transcript "OTTMUST00000077568.1";
chr7	HAVANA	CDS	126905986	126906118	0	+	0	gene_id "ENSMUSG00000030830.20"; transcript_id "ENSMUST00000106306.9"; gene_type "protein_coding"; gene_name "Itgal"; transcript_type "protein_coding"; transcript_name "Itgal-201"; exon_number 11; exon_id "ENSMUSE00000201881.2"; level 2; protein_id "ENSMUSP00000101913.3"; transcript_support_level "1"; mgi_id "MGI:96606"; tag "basic"; tag "appris_principal_4"; tag "CCDS"; ccdsid "CCDS57589.1"; havana_gene "OTTMUSG00000031314.1"; havana_transcript "OTTMUST00000077568.1";
chr7	HAVANA	exon	126905986	126906118	0	+	.	gene_id "ENSMUSG00000030830.20"; transcript_id "ENSMUST00000120857.8"; gene_type "protein_coding"; gene_name "Itgal"; transcript_type "protein_coding"; transcript_name "Itgal-204"; exon_number 11; exon_id "ENSMUSE00000201881.2"; level 2; protein_id "ENSMUSP00000113396.2"; transcript_support_level "1"; mgi_id "MGI:96606"; tag "basic"; tag "Ensembl_canonical"; tag "GENCODE_Primary"; havana_gene "OTTMUSG00000031314.1"; havana_transcript "OTTMUST00000077570.1";
chr7	HAVANA	CDS	126905986	126906118	0	+	0	gene_id "ENSMUSG00000030830.20"; transcript_id "ENSMUST00000120857.8"; gene_type "protein_coding"; gene_name "Itgal"; transcript_type "protein_coding"; transcript_name "Itgal-204"; exon_number 11; exon_id "ENSMUSE00000201881.2"; level 2; protein_id "ENSMUSP00000113396.2"; transcript_support_level "1"; mgi_id "MGI:96606"; tag "basic"; tag "Ensembl_canonical"; tag "GENCODE_Primary"; havana_gene "OTTMUSG00000031314.1"; havana_transcript "OTTMUST00000077570.1";
chr7	ENSEMBL_gcm37	exon	126905986	126906118	0.0232089915222815	+	.	gene_id "ENSMUSG00000030830.20"; transcript_id "ENSMUSG00000030830.20_tx_10"; exon_id "chr7_126905986_126906118_+"; exonnum "11"; txlen "3230";
chr7	ENSEMBL_gcm37	exon	126905986	126906118	0.0232089915222815	+	.	gene_id "ENSMUSG00000030830.20"; transcript_id "ENSMUSG00000030830.20_tx_11"; exon_id "chr7_126905986_126906118_+"; exonnum "11"; txlen "3233";
chr7	ENSEMBL_gcm37	exon	126905986	126906118	0.0232089915222815	+	.	gene_id "ENSMUSG00000030830.20"; transcript_id "ENSMUSG00000030830.20_tx_12"; exon_id "chr7_126905986_126906118_+"; exonnum "11"; txlen "3173";
chr7	ENSEMBL_gcm37	exon	126905986	126906118	0.0232089915222815	+	.	gene_id "ENSMUSG00000030830.20"; transcript_id "ENSMUSG00000030830.20_tx_13"; exon_id "chr7_126905986_126906118_+"; exonnum "11"; txlen "3119";
chr7	ENSEMBL_gcm37	exon	126905986	126906118	0.0232089915222815	+	.	gene_id "ENSMUSG00000030830.20"; transcript_id "ENSMUSG00000030830.20_tx_14"; exon_id "chr7_126905986_126906118_+"; exonnum "11"; txlen "3176";
chr7	ENSEMBL_gcm37	exon	126905986	126906118	0.0232089915222815	+	.	gene_id "ENSMUSG00000030830.20"; transcript_id "ENSMUSG00000030830.20_tx_15"; exon_id "chr7_126905986_126906118_+"; exonnum "11"; txlen "3122";
chr7	ENSEMBL_gcm37	exon	126905986	126906118	0.0232089915222815	+	.	gene_id "ENSMUSG00000030830.20"; transcript_id "ENSMUSG00000030830.20_tx_16"; exon_id "chr7_126905986_126906118_+"; exonnum "11"; txlen "3062";
chr7	ENSEMBL_gcm37	exon	126905986	126906118	0.0232089915222815	+	.	gene_id "ENSMUSG00000030830.20"; transcript_id "ENSMUSG00000030830.20_tx_17"; exon_id "chr7_126905986_126906118_+"; exonnum "11"; txlen "3065";
chr7	ENSEMBL_gcm37	exon	126905986	126906118	0.0130461863838477	+	.	gene_id "ENSMUSG00000030830.20"; transcript_id "ENSMUSG00000030830.20_tx_19"; exon_id "chr7_126905986_126906118_+"; exonnum "11"; txlen "3697";
chr7	ENSEMBL_gcm37	exon	126905986	126906118	0.0130461863838477	+	.	gene_id "ENSMUSG00000030830.20"; transcript_id "ENSMUSG00000030830.20_tx_20"; exon_id "chr7_126905986_126906118_+"; exonnum "11"; txlen "3694";
chr7	ENSEMBL_gcm37	exon	126905986	126906118	0.00505013666471524	+	.	gene_id "ENSMUSG00000030830.20"; transcript_id "ENSMUSG00000030830.20_tx_23"; exon_id "chr7_126905986_126906118_+"; exonnum "12"; txlen "3839";
chr7	ENSEMBL_gcm37	exon	126905986	126906118	0.00505013666471524	+	.	gene_id "ENSMUSG00000030830.20"; transcript_id "ENSMUSG00000030830.20_tx_24"; exon_id "chr7_126905986_126906118_+"; exonnum "12"; txlen "3836";
chr7	ENSEMBL_gcm37	exon	126905986	126906118	0.0346815262561718	+	.	gene_id "ENSMUSG00000030830.20"; transcript_id "ENSMUSG00000030830.20_tx_3"; exon_id "chr7_126905986_126906118_+"; exonnum "10"; txlen "3410";
chr7	ENSEMBL_gcm37	exon	126905986	126906118	0.0346815262561718	+	.	gene_id "ENSMUSG00000030830.20"; transcript_id "ENSMUSG00000030830.20_tx_4"; exon_id "chr7_126905986_126906118_+"; exonnum "10"; txlen "3413";
chr7	ENSEMBL_gcm37	exon	126905986	126906118	0.027077156775995	+	.	gene_id "ENSMUSG00000030830.20"; transcript_id "ENSMUSG00000030830.20_tx_5"; exon_id "chr7_126905986_126906118_+"; exonnum "11"; txlen "3502";
chr7	ENSEMBL_gcm37	exon	126905986	126906118	0.027077156775995	+	.	gene_id "ENSMUSG00000030830.20"; transcript_id "ENSMUSG00000030830.20_tx_6"; exon_id "chr7_126905986_126906118_+"; exonnum "11"; txlen "3505";
chr7	ENSEMBL_gcm37	exon	126905986	126906118	0.027077156775995	+	.	gene_id "ENSMUSG00000030830.20"; transcript_id "ENSMUSG00000030830.20_tx_7"; exon_id "chr7_126905986_126906118_+"; exonnum "11"; txlen "3391";
chr7	ENSEMBL_gcm37	exon	126905986	126906118	0.027077156775995	+	.	gene_id "ENSMUSG00000030830.20"; transcript_id "ENSMUSG00000030830.20_tx_8"; exon_id "chr7_126905986_126906118_+"; exonnum "11"; txlen "3394";
chr7	sragcm37_es	exon	126907291	126907422	0.0112653005583758	+	.	gene_id "ENSMUSG00000030830.20"; transcript_id "ENSMUSG00000030830.20_tx_21"; exon_id "chr7_126907291_126907422_+"; exonnum "1"; txlen "2418";
chr7	sragcm37_es	exon	126907291	126907422	0.0112653005583758	+	.	gene_id "ENSMUSG00000030830.20"; transcript_id "ENSMUSG00000030830.20_tx_22"; exon_id "chr7_126907291_126907422_+"; exonnum "1"; txlen "2421";
chr7	HAVANA	UTR	126908690	126908773	0	+	.	gene_id "ENSMUSG00000030830.20"; transcript_id "ENSMUST00000118405.2"; gene_type "protein_coding"; gene_name "Itgal"; transcript_type "protein_coding"; transcript_name "Itgal-203"; exon_number 1; exon_id "ENSMUSE00000715164.2"; level 2; protein_id "ENSMUSP00000112591.2"; transcript_support_level "1"; mgi_id "MGI:96606"; tag "CAGE_supported_TSS"; tag "basic"; havana_gene "OTTMUSG00000031314.1"; havana_transcript "OTTMUST00000077571.1";
chr7	HAVANA	exon	126908690	126908792	0	+	.	gene_id "ENSMUSG00000030830.20"; transcript_id "ENSMUST00000118405.2"; gene_type "protein_coding"; gene_name "Itgal"; transcript_type "protein_coding"; transcript_name "Itgal-203"; exon_number 1; exon_id "ENSMUSE00000715164.2"; level 2; protein_id "ENSMUSP00000112591.2"; transcript_support_level "1"; mgi_id "MGI:96606"; tag "CAGE_supported_TSS"; tag "basic"; havana_gene "OTTMUSG00000031314.1"; havana_transcript "OTTMUST00000077571.1";
chr7	ENSEMBL_gcm37	exon	126908690	126908792	0.449641403182342	+	.	gene_id "ENSMUSG00000030830.20"; transcript_id "ENSMUSG00000030830.20_tx_1"; exon_id "chr7_126908690_126908792_+"; exonnum "1"; txlen "2389";
chr7	ENSEMBL_gcm37	exon	126908690	126908792	0.439222327774832	+	.	gene_id "ENSMUSG00000030830.20"; transcript_id "ENSMUSG00000030830.20_tx_2"; exon_id "chr7_126908690_126908792_+"; exonnum "1"; txlen "2392";
chr7	HAVANA	transcript	126908690	126934309	0	+	.	gene_id "ENSMUSG00000030830.20"; transcript_id "ENSMUST00000118405.2"; gene_type "protein_coding"; gene_name "Itgal"; transcript_type "protein_coding"; transcript_name "Itgal-203"; level 2; protein_id "ENSMUSP00000112591.2"; transcript_support_level "1"; mgi_id "MGI:96606"; tag "CAGE_supported_TSS"; tag "basic"; havana_gene "OTTMUSG00000031314.1"; havana_transcript "OTTMUST00000077571.1";
chr7	HAVANA	start_codon	126908774	126908776	0	+	0	gene_id "ENSMUSG00000030830.20"; transcript_id "ENSMUST00000118405.2"; gene_type "protein_coding"; gene_name "Itgal"; transcript_type "protein_coding"; transcript_name "Itgal-203"; exon_number 1; exon_id "ENSMUSE00000715164.2"; level 2; protein_id "ENSMUSP00000112591.2"; transcript_support_level "1"; mgi_id "MGI:96606"; tag "CAGE_supported_TSS"; tag "basic"; havana_gene "OTTMUSG00000031314.1"; havana_transcript "OTTMUST00000077571.1";
chr7	HAVANA	CDS	126908774	126908792	0	+	0	gene_id "ENSMUSG00000030830.20"; transcript_id "ENSMUST00000118405.2"; gene_type "protein_coding"; gene_name "Itgal"; transcript_type "protein_coding"; transcript_name "Itgal-203"; exon_number 1; exon_id "ENSMUSE00000715164.2"; level 2; protein_id "ENSMUSP00000112591.2"; transcript_support_level "1"; mgi_id "MGI:96606"; tag "CAGE_supported_TSS"; tag "basic"; havana_gene "OTTMUSG00000031314.1"; havana_transcript "OTTMUST00000077571.1";
chr7	HAVANA	exon	126909357	126909508	0	+	.	gene_id "ENSMUSG00000030830.20"; transcript_id "ENSMUST00000117762.8"; gene_type "protein_coding"; gene_name "Itgal"; transcript_type "protein_coding"; transcript_name "Itgal-202"; exon_number 12; exon_id "ENSMUSE00000290613.2"; level 2; protein_id "ENSMUSP00000113946.2"; transcript_support_level "1"; mgi_id "MGI:96606"; tag "basic"; tag "appris_alternative_2"; tag "CCDS"; ccdsid "CCDS57588.1"; havana_gene "OTTMUSG00000031314.1"; havana_transcript "OTTMUST00000077569.1";
chr7	HAVANA	CDS	126909357	126909508	0	+	2	gene_id "ENSMUSG00000030830.20"; transcript_id "ENSMUST00000117762.8"; gene_type "protein_coding"; gene_name "Itgal"; transcript_type "protein_coding"; transcript_name "Itgal-202"; exon_number 12; exon_id "ENSMUSE00000290613.2"; level 2; protein_id "ENSMUSP00000113946.2"; transcript_support_level "1"; mgi_id "MGI:96606"; tag "basic"; tag "appris_alternative_2"; tag "CCDS"; ccdsid "CCDS57588.1"; havana_gene "OTTMUSG00000031314.1"; havana_transcript "OTTMUST00000077569.1";
chr7	HAVANA	exon	126909357	126909508	0	+	.	gene_id "ENSMUSG00000030830.20"; transcript_id "ENSMUST00000106306.9"; gene_type "protein_coding"; gene_name "Itgal"; transcript_type "protein_coding"; transcript_name "Itgal-201"; exon_number 12; exon_id "ENSMUSE00000290613.2"; level 2; protein_id "ENSMUSP00000101913.3"; transcript_support_level "1"; mgi_id "MGI:96606"; tag "basic"; tag "appris_principal_4"; tag "CCDS"; ccdsid "CCDS57589.1"; havana_gene "OTTMUSG00000031314.1"; havana_transcript "OTTMUST00000077568.1";
chr7	HAVANA	CDS	126909357	126909508	0	+	2	gene_id "ENSMUSG00000030830.20"; transcript_id "ENSMUST00000106306.9"; gene_type "protein_coding"; gene_name "Itgal"; transcript_type "protein_coding"; transcript_name "Itgal-201"; exon_number 12; exon_id "ENSMUSE00000290613.2"; level 2; protein_id "ENSMUSP00000101913.3"; transcript_support_level "1"; mgi_id "MGI:96606"; tag "basic"; tag "appris_principal_4"; tag "CCDS"; ccdsid "CCDS57589.1"; havana_gene "OTTMUSG00000031314.1"; havana_transcript "OTTMUST00000077568.1";
chr7	HAVANA	exon	126909357	126909508	0	+	.	gene_id "ENSMUSG00000030830.20"; transcript_id "ENSMUST00000120857.8"; gene_type "protein_coding"; gene_name "Itgal"; transcript_type "protein_coding"; transcript_name "Itgal-204"; exon_number 12; exon_id "ENSMUSE00000290613.2"; level 2; protein_id "ENSMUSP00000113396.2"; transcript_support_level "1"; mgi_id "MGI:96606"; tag "basic"; tag "Ensembl_canonical"; tag "GENCODE_Primary"; havana_gene "OTTMUSG00000031314.1"; havana_transcript "OTTMUST00000077570.1";
chr7	HAVANA	CDS	126909357	126909508	0	+	2	gene_id "ENSMUSG00000030830.20"; transcript_id "ENSMUST00000120857.8"; gene_type "protein_coding"; gene_name "Itgal"; transcript_type "protein_coding"; transcript_name "Itgal-204"; exon_number 12; exon_id "ENSMUSE00000290613.2"; level 2; protein_id "ENSMUSP00000113396.2"; transcript_support_level "1"; mgi_id "MGI:96606"; tag "basic"; tag "Ensembl_canonical"; tag "GENCODE_Primary"; havana_gene "OTTMUSG00000031314.1"; havana_transcript "OTTMUST00000077570.1";
chr7	HAVANA	exon	126909357	126909508	0	+	.	gene_id "ENSMUSG00000030830.20"; transcript_id "ENSMUST00000118405.2"; gene_type "protein_coding"; gene_name "Itgal"; transcript_type "protein_coding"; transcript_name "Itgal-203"; exon_number 2; exon_id "ENSMUSE00000290613.2"; level 2; protein_id "ENSMUSP00000112591.2"; transcript_support_level "1"; mgi_id "MGI:96606"; tag "CAGE_supported_TSS"; tag "basic"; havana_gene "OTTMUSG00000031314.1"; havana_transcript "OTTMUST00000077571.1";
chr7	HAVANA	CDS	126909357	126909508	0	+	2	gene_id "ENSMUSG00000030830.20"; transcript_id "ENSMUST00000118405.2"; gene_type "protein_coding"; gene_name "Itgal"; transcript_type "protein_coding"; transcript_name "Itgal-203"; exon_number 2; exon_id "ENSMUSE00000290613.2"; level 2; protein_id "ENSMUSP00000112591.2"; transcript_support_level "1"; mgi_id "MGI:96606"; tag "CAGE_supported_TSS"; tag "basic"; havana_gene "OTTMUSG00000031314.1"; havana_transcript "OTTMUST00000077571.1";
chr7	ENSEMBL_gcm37	exon	126909357	126909508	0.449641403182342	+	.	gene_id "ENSMUSG00000030830.20"; transcript_id "ENSMUSG00000030830.20_tx_1"; exon_id "chr7_126909357_126909508_+"; exonnum "2"; txlen "2389";
chr7	ENSEMBL_gcm37	exon	126909357	126909508	0.0232089915222815	+	.	gene_id "ENSMUSG00000030830.20"; transcript_id "ENSMUSG00000030830.20_tx_10"; exon_id "chr7_126909357_126909508_+"; exonnum "12"; txlen "3230";
chr7	ENSEMBL_gcm37	exon	126909357	126909508	0.0232089915222815	+	.	gene_id "ENSMUSG00000030830.20"; transcript_id "ENSMUSG00000030830.20_tx_11"; exon_id "chr7_126909357_126909508_+"; exonnum "12"; txlen "3233";
chr7	ENSEMBL_gcm37	exon	126909357	126909508	0.0232089915222815	+	.	gene_id "ENSMUSG00000030830.20"; transcript_id "ENSMUSG00000030830.20_tx_12"; exon_id "chr7_126909357_126909508_+"; exonnum "12"; txlen "3173";
chr7	ENSEMBL_gcm37	exon	126909357	126909508	0.0232089915222815	+	.	gene_id "ENSMUSG00000030830.20"; transcript_id "ENSMUSG00000030830.20_tx_13"; exon_id "chr7_126909357_126909508_+"; exonnum "12"; txlen "3119";
chr7	ENSEMBL_gcm37	exon	126909357	126909508	0.0232089915222815	+	.	gene_id "ENSMUSG00000030830.20"; transcript_id "ENSMUSG00000030830.20_tx_14"; exon_id "chr7_126909357_126909508_+"; exonnum "12"; txlen "3176";
chr7	ENSEMBL_gcm37	exon	126909357	126909508	0.0232089915222815	+	.	gene_id "ENSMUSG00000030830.20"; transcript_id "ENSMUSG00000030830.20_tx_15"; exon_id "chr7_126909357_126909508_+"; exonnum "12"; txlen "3122";
chr7	ENSEMBL_gcm37	exon	126909357	126909508	0.0232089915222815	+	.	gene_id "ENSMUSG00000030830.20"; transcript_id "ENSMUSG00000030830.20_tx_16"; exon_id "chr7_126909357_126909508_+"; exonnum "12"; txlen "3062";
chr7	ENSEMBL_gcm37	exon	126909357	126909508	0.0232089915222815	+	.	gene_id "ENSMUSG00000030830.20"; transcript_id "ENSMUSG00000030830.20_tx_17"; exon_id "chr7_126909357_126909508_+"; exonnum "12"; txlen "3065";
chr7	ENSEMBL_gcm37	exon	126909357	126909508	0.0130461863838477	+	.	gene_id "ENSMUSG00000030830.20"; transcript_id "ENSMUSG00000030830.20_tx_19"; exon_id "chr7_126909357_126909508_+"; exonnum "12"; txlen "3697";
chr7	ENSEMBL_gcm37	exon	126909357	126909508	0.439222327774832	+	.	gene_id "ENSMUSG00000030830.20"; transcript_id "ENSMUSG00000030830.20_tx_2"; exon_id "chr7_126909357_126909508_+"; exonnum "2"; txlen "2392";
chr7	ENSEMBL_gcm37	exon	126909357	126909508	0.0130461863838477	+	.	gene_id "ENSMUSG00000030830.20"; transcript_id "ENSMUSG00000030830.20_tx_20"; exon_id "chr7_126909357_126909508_+"; exonnum "12"; txlen "3694";
chr7	ENSEMBL_gcm37	exon	126909357	126909508	0.0112653005583758	+	.	gene_id "ENSMUSG00000030830.20"; transcript_id "ENSMUSG00000030830.20_tx_21"; exon_id "chr7_126909357_126909508_+"; exonnum "2"; txlen "2418";
chr7	ENSEMBL_gcm37	exon	126909357	126909508	0.0112653005583758	+	.	gene_id "ENSMUSG00000030830.20"; transcript_id "ENSMUSG00000030830.20_tx_22"; exon_id "chr7_126909357_126909508_+"; exonnum "2"; txlen "2421";
chr7	ENSEMBL_gcm37	exon	126909357	126909508	0.00505013666471524	+	.	gene_id "ENSMUSG00000030830.20"; transcript_id "ENSMUSG00000030830.20_tx_23"; exon_id "chr7_126909357_126909508_+"; exonnum "13"; txlen "3839";
chr7	ENSEMBL_gcm37	exon	126909357	126909508	0.00505013666471524	+	.	gene_id "ENSMUSG00000030830.20"; transcript_id "ENSMUSG00000030830.20_tx_24"; exon_id "chr7_126909357_126909508_+"; exonnum "13"; txlen "3836";
chr7	ENSEMBL_gcm37	exon	126909357	126909508	0.0346815262561718	+	.	gene_id "ENSMUSG00000030830.20"; transcript_id "ENSMUSG00000030830.20_tx_3"; exon_id "chr7_126909357_126909508_+"; exonnum "11"; txlen "3410";
chr7	ENSEMBL_gcm37	exon	126909357	126909508	0.0346815262561718	+	.	gene_id "ENSMUSG00000030830.20"; transcript_id "ENSMUSG00000030830.20_tx_4"; exon_id "chr7_126909357_126909508_+"; exonnum "11"; txlen "3413";
chr7	ENSEMBL_gcm37	exon	126909357	126909508	0.027077156775995	+	.	gene_id "ENSMUSG00000030830.20"; transcript_id "ENSMUSG00000030830.20_tx_5"; exon_id "chr7_126909357_126909508_+"; exonnum "12"; txlen "3502";
chr7	ENSEMBL_gcm37	exon	126909357	126909508	0.027077156775995	+	.	gene_id "ENSMUSG00000030830.20"; transcript_id "ENSMUSG00000030830.20_tx_6"; exon_id "chr7_126909357_126909508_+"; exonnum "12"; txlen "3505";
chr7	ENSEMBL_gcm37	exon	126909357	126909508	0.027077156775995	+	.	gene_id "ENSMUSG00000030830.20"; transcript_id "ENSMUSG00000030830.20_tx_7"; exon_id "chr7_126909357_126909508_+"; exonnum "12"; txlen "3391";
chr7	ENSEMBL_gcm37	exon	126909357	126909508	0.027077156775995	+	.	gene_id "ENSMUSG00000030830.20"; transcript_id "ENSMUSG00000030830.20_tx_8"; exon_id "chr7_126909357_126909508_+"; exonnum "12"; txlen "3394";
chr7	HAVANA	exon	126909798	126909935	0	+	.	gene_id "ENSMUSG00000030830.20"; transcript_id "ENSMUST00000117762.8"; gene_type "protein_coding"; gene_name "Itgal"; transcript_type "protein_coding"; transcript_name "Itgal-202"; exon_number 13; exon_id "ENSMUSE00000290605.2"; level 2; protein_id "ENSMUSP00000113946.2"; transcript_support_level "1"; mgi_id "MGI:96606"; tag "basic"; tag "appris_alternative_2"; tag "CCDS"; ccdsid "CCDS57588.1"; havana_gene "OTTMUSG00000031314.1"; havana_transcript "OTTMUST00000077569.1";
chr7	HAVANA	CDS	126909798	126909935	0	+	0	gene_id "ENSMUSG00000030830.20"; transcript_id "ENSMUST00000117762.8"; gene_type "protein_coding"; gene_name "Itgal"; transcript_type "protein_coding"; transcript_name "Itgal-202"; exon_number 13; exon_id "ENSMUSE00000290605.2"; level 2; protein_id "ENSMUSP00000113946.2"; transcript_support_level "1"; mgi_id "MGI:96606"; tag "basic"; tag "appris_alternative_2"; tag "CCDS"; ccdsid "CCDS57588.1"; havana_gene "OTTMUSG00000031314.1"; havana_transcript "OTTMUST00000077569.1";
chr7	HAVANA	exon	126909798	126909935	0	+	.	gene_id "ENSMUSG00000030830.20"; transcript_id "ENSMUST00000106306.9"; gene_type "protein_coding"; gene_name "Itgal"; transcript_type "protein_coding"; transcript_name "Itgal-201"; exon_number 13; exon_id "ENSMUSE00000290605.2"; level 2; protein_id "ENSMUSP00000101913.3"; transcript_support_level "1"; mgi_id "MGI:96606"; tag "basic"; tag "appris_principal_4"; tag "CCDS"; ccdsid "CCDS57589.1"; havana_gene "OTTMUSG00000031314.1"; havana_transcript "OTTMUST00000077568.1";
chr7	HAVANA	CDS	126909798	126909935	0	+	0	gene_id "ENSMUSG00000030830.20"; transcript_id "ENSMUST00000106306.9"; gene_type "protein_coding"; gene_name "Itgal"; transcript_type "protein_coding"; transcript_name "Itgal-201"; exon_number 13; exon_id "ENSMUSE00000290605.2"; level 2; protein_id "ENSMUSP00000101913.3"; transcript_support_level "1"; mgi_id "MGI:96606"; tag "basic"; tag "appris_principal_4"; tag "CCDS"; ccdsid "CCDS57589.1"; havana_gene "OTTMUSG00000031314.1"; havana_transcript "OTTMUST00000077568.1";
chr7	HAVANA	exon	126909798	126909935	0	+	.	gene_id "ENSMUSG00000030830.20"; transcript_id "ENSMUST00000120857.8"; gene_type "protein_coding"; gene_name "Itgal"; transcript_type "protein_coding"; transcript_name "Itgal-204"; exon_number 13; exon_id "ENSMUSE00000290605.2"; level 2; protein_id "ENSMUSP00000113396.2"; transcript_support_level "1"; mgi_id "MGI:96606"; tag "basic"; tag "Ensembl_canonical"; tag "GENCODE_Primary"; havana_gene "OTTMUSG00000031314.1"; havana_transcript "OTTMUST00000077570.1";
chr7	HAVANA	CDS	126909798	126909935	0	+	0	gene_id "ENSMUSG00000030830.20"; transcript_id "ENSMUST00000120857.8"; gene_type "protein_coding"; gene_name "Itgal"; transcript_type "protein_coding"; transcript_name "Itgal-204"; exon_number 13; exon_id "ENSMUSE00000290605.2"; level 2; protein_id "ENSMUSP00000113396.2"; transcript_support_level "1"; mgi_id "MGI:96606"; tag "basic"; tag "Ensembl_canonical"; tag "GENCODE_Primary"; havana_gene "OTTMUSG00000031314.1"; havana_transcript "OTTMUST00000077570.1";
chr7	HAVANA	exon	126909798	126909935	0	+	.	gene_id "ENSMUSG00000030830.20"; transcript_id "ENSMUST00000118405.2"; gene_type "protein_coding"; gene_name "Itgal"; transcript_type "protein_coding"; transcript_name "Itgal-203"; exon_number 3; exon_id "ENSMUSE00000290605.2"; level 2; protein_id "ENSMUSP00000112591.2"; transcript_support_level "1"; mgi_id "MGI:96606"; tag "CAGE_supported_TSS"; tag "basic"; havana_gene "OTTMUSG00000031314.1"; havana_transcript "OTTMUST00000077571.1";
chr7	HAVANA	CDS	126909798	126909935	0	+	0	gene_id "ENSMUSG00000030830.20"; transcript_id "ENSMUST00000118405.2"; gene_type "protein_coding"; gene_name "Itgal"; transcript_type "protein_coding"; transcript_name "Itgal-203"; exon_number 3; exon_id "ENSMUSE00000290605.2"; level 2; protein_id "ENSMUSP00000112591.2"; transcript_support_level "1"; mgi_id "MGI:96606"; tag "CAGE_supported_TSS"; tag "basic"; havana_gene "OTTMUSG00000031314.1"; havana_transcript "OTTMUST00000077571.1";
chr7	ENSEMBL_gcm37	exon	126909798	126909935	0.449641403182342	+	.	gene_id "ENSMUSG00000030830.20"; transcript_id "ENSMUSG00000030830.20_tx_1"; exon_id "chr7_126909798_126909935_+"; exonnum "3"; txlen "2389";
chr7	ENSEMBL_gcm37	exon	126909798	126909935	0.0232089915222815	+	.	gene_id "ENSMUSG00000030830.20"; transcript_id "ENSMUSG00000030830.20_tx_10"; exon_id "chr7_126909798_126909935_+"; exonnum "13"; txlen "3230";
chr7	ENSEMBL_gcm37	exon	126909798	126909935	0.0232089915222815	+	.	gene_id "ENSMUSG00000030830.20"; transcript_id "ENSMUSG00000030830.20_tx_11"; exon_id "chr7_126909798_126909935_+"; exonnum "13"; txlen "3233";
chr7	ENSEMBL_gcm37	exon	126909798	126909935	0.0232089915222815	+	.	gene_id "ENSMUSG00000030830.20"; transcript_id "ENSMUSG00000030830.20_tx_12"; exon_id "chr7_126909798_126909935_+"; exonnum "13"; txlen "3173";
chr7	ENSEMBL_gcm37	exon	126909798	126909935	0.0232089915222815	+	.	gene_id "ENSMUSG00000030830.20"; transcript_id "ENSMUSG00000030830.20_tx_13"; exon_id "chr7_126909798_126909935_+"; exonnum "13"; txlen "3119";
chr7	ENSEMBL_gcm37	exon	126909798	126909935	0.0232089915222815	+	.	gene_id "ENSMUSG00000030830.20"; transcript_id "ENSMUSG00000030830.20_tx_14"; exon_id "chr7_126909798_126909935_+"; exonnum "13"; txlen "3176";
chr7	ENSEMBL_gcm37	exon	126909798	126909935	0.0232089915222815	+	.	gene_id "ENSMUSG00000030830.20"; transcript_id "ENSMUSG00000030830.20_tx_15"; exon_id "chr7_126909798_126909935_+"; exonnum "13"; txlen "3122";
chr7	ENSEMBL_gcm37	exon	126909798	126909935	0.0232089915222815	+	.	gene_id "ENSMUSG00000030830.20"; transcript_id "ENSMUSG00000030830.20_tx_16"; exon_id "chr7_126909798_126909935_+"; exonnum "13"; txlen "3062";
chr7	ENSEMBL_gcm37	exon	126909798	126909935	0.0232089915222815	+	.	gene_id "ENSMUSG00000030830.20"; transcript_id "ENSMUSG00000030830.20_tx_17"; exon_id "chr7_126909798_126909935_+"; exonnum "13"; txlen "3065";
chr7	ENSEMBL_gcm37	exon	126909798	126909935	0.0130461863838477	+	.	gene_id "ENSMUSG00000030830.20"; transcript_id "ENSMUSG00000030830.20_tx_19"; exon_id "chr7_126909798_126909935_+"; exonnum "13"; txlen "3697";
chr7	ENSEMBL_gcm37	exon	126909798	126909935	0.439222327774832	+	.	gene_id "ENSMUSG00000030830.20"; transcript_id "ENSMUSG00000030830.20_tx_2"; exon_id "chr7_126909798_126909935_+"; exonnum "3"; txlen "2392";
chr7	ENSEMBL_gcm37	exon	126909798	126909935	0.0130461863838477	+	.	gene_id "ENSMUSG00000030830.20"; transcript_id "ENSMUSG00000030830.20_tx_20"; exon_id "chr7_126909798_126909935_+"; exonnum "13"; txlen "3694";
chr7	ENSEMBL_gcm37	exon	126909798	126909935	0.0112653005583758	+	.	gene_id "ENSMUSG00000030830.20"; transcript_id "ENSMUSG00000030830.20_tx_21"; exon_id "chr7_126909798_126909935_+"; exonnum "3"; txlen "2418";
chr7	ENSEMBL_gcm37	exon	126909798	126909935	0.0112653005583758	+	.	gene_id "ENSMUSG00000030830.20"; transcript_id "ENSMUSG00000030830.20_tx_22"; exon_id "chr7_126909798_126909935_+"; exonnum "3"; txlen "2421";
chr7	ENSEMBL_gcm37	exon	126909798	126909935	0.00505013666471524	+	.	gene_id "ENSMUSG00000030830.20"; transcript_id "ENSMUSG00000030830.20_tx_23"; exon_id "chr7_126909798_126909935_+"; exonnum "14"; txlen "3839";
chr7	ENSEMBL_gcm37	exon	126909798	126909935	0.00505013666471524	+	.	gene_id "ENSMUSG00000030830.20"; transcript_id "ENSMUSG00000030830.20_tx_24"; exon_id "chr7_126909798_126909935_+"; exonnum "14"; txlen "3836";
chr7	ENSEMBL_gcm37	exon	126909798	126909935	0.0346815262561718	+	.	gene_id "ENSMUSG00000030830.20"; transcript_id "ENSMUSG00000030830.20_tx_3"; exon_id "chr7_126909798_126909935_+"; exonnum "12"; txlen "3410";
chr7	ENSEMBL_gcm37	exon	126909798	126909935	0.0346815262561718	+	.	gene_id "ENSMUSG00000030830.20"; transcript_id "ENSMUSG00000030830.20_tx_4"; exon_id "chr7_126909798_126909935_+"; exonnum "12"; txlen "3413";
chr7	ENSEMBL_gcm37	exon	126909798	126909935	0.027077156775995	+	.	gene_id "ENSMUSG00000030830.20"; transcript_id "ENSMUSG00000030830.20_tx_5"; exon_id "chr7_126909798_126909935_+"; exonnum "13"; txlen "3502";
chr7	ENSEMBL_gcm37	exon	126909798	126909935	0.027077156775995	+	.	gene_id "ENSMUSG00000030830.20"; transcript_id "ENSMUSG00000030830.20_tx_6"; exon_id "chr7_126909798_126909935_+"; exonnum "13"; txlen "3505";
chr7	ENSEMBL_gcm37	exon	126909798	126909935	0.027077156775995	+	.	gene_id "ENSMUSG00000030830.20"; transcript_id "ENSMUSG00000030830.20_tx_7"; exon_id "chr7_126909798_126909935_+"; exonnum "13"; txlen "3391";
chr7	ENSEMBL_gcm37	exon	126909798	126909935	0.027077156775995	+	.	gene_id "ENSMUSG00000030830.20"; transcript_id "ENSMUSG00000030830.20_tx_8"; exon_id "chr7_126909798_126909935_+"; exonnum "13"; txlen "3394";
chr7	HAVANA	exon	126910390	126910587	0	+	.	gene_id "ENSMUSG00000030830.20"; transcript_id "ENSMUST00000117762.8"; gene_type "protein_coding"; gene_name "Itgal"; transcript_type "protein_coding"; transcript_name "Itgal-202"; exon_number 14; exon_id "ENSMUSE00000201887.2"; level 2; protein_id "ENSMUSP00000113946.2"; transcript_support_level "1"; mgi_id "MGI:96606"; tag "basic"; tag "appris_alternative_2"; tag "CCDS"; ccdsid "CCDS57588.1"; havana_gene "OTTMUSG00000031314.1"; havana_transcript "OTTMUST00000077569.1";
chr7	HAVANA	CDS	126910390	126910587	0	+	0	gene_id "ENSMUSG00000030830.20"; transcript_id "ENSMUST00000117762.8"; gene_type "protein_coding"; gene_name "Itgal"; transcript_type "protein_coding"; transcript_name "Itgal-202"; exon_number 14; exon_id "ENSMUSE00000201887.2"; level 2; protein_id "ENSMUSP00000113946.2"; transcript_support_level "1"; mgi_id "MGI:96606"; tag "basic"; tag "appris_alternative_2"; tag "CCDS"; ccdsid "CCDS57588.1"; havana_gene "OTTMUSG00000031314.1"; havana_transcript "OTTMUST00000077569.1";
chr7	HAVANA	exon	126910390	126910587	0	+	.	gene_id "ENSMUSG00000030830.20"; transcript_id "ENSMUST00000106306.9"; gene_type "protein_coding"; gene_name "Itgal"; transcript_type "protein_coding"; transcript_name "Itgal-201"; exon_number 14; exon_id "ENSMUSE00000201887.2"; level 2; protein_id "ENSMUSP00000101913.3"; transcript_support_level "1"; mgi_id "MGI:96606"; tag "basic"; tag "appris_principal_4"; tag "CCDS"; ccdsid "CCDS57589.1"; havana_gene "OTTMUSG00000031314.1"; havana_transcript "OTTMUST00000077568.1";
chr7	HAVANA	CDS	126910390	126910587	0	+	0	gene_id "ENSMUSG00000030830.20"; transcript_id "ENSMUST00000106306.9"; gene_type "protein_coding"; gene_name "Itgal"; transcript_type "protein_coding"; transcript_name "Itgal-201"; exon_number 14; exon_id "ENSMUSE00000201887.2"; level 2; protein_id "ENSMUSP00000101913.3"; transcript_support_level "1"; mgi_id "MGI:96606"; tag "basic"; tag "appris_principal_4"; tag "CCDS"; ccdsid "CCDS57589.1"; havana_gene "OTTMUSG00000031314.1"; havana_transcript "OTTMUST00000077568.1";
chr7	HAVANA	exon	126910390	126910587	0	+	.	gene_id "ENSMUSG00000030830.20"; transcript_id "ENSMUST00000120857.8"; gene_type "protein_coding"; gene_name "Itgal"; transcript_type "protein_coding"; transcript_name "Itgal-204"; exon_number 14; exon_id "ENSMUSE00000201887.2"; level 2; protein_id "ENSMUSP00000113396.2"; transcript_support_level "1"; mgi_id "MGI:96606"; tag "basic"; tag "Ensembl_canonical"; tag "GENCODE_Primary"; havana_gene "OTTMUSG00000031314.1"; havana_transcript "OTTMUST00000077570.1";
chr7	HAVANA	CDS	126910390	126910587	0	+	0	gene_id "ENSMUSG00000030830.20"; transcript_id "ENSMUST00000120857.8"; gene_type "protein_coding"; gene_name "Itgal"; transcript_type "protein_coding"; transcript_name "Itgal-204"; exon_number 14; exon_id "ENSMUSE00000201887.2"; level 2; protein_id "ENSMUSP00000113396.2"; transcript_support_level "1"; mgi_id "MGI:96606"; tag "basic"; tag "Ensembl_canonical"; tag "GENCODE_Primary"; havana_gene "OTTMUSG00000031314.1"; havana_transcript "OTTMUST00000077570.1";
chr7	HAVANA	exon	126910390	126910587	0	+	.	gene_id "ENSMUSG00000030830.20"; transcript_id "ENSMUST00000118405.2"; gene_type "protein_coding"; gene_name "Itgal"; transcript_type "protein_coding"; transcript_name "Itgal-203"; exon_number 4; exon_id "ENSMUSE00000201887.2"; level 2; protein_id "ENSMUSP00000112591.2"; transcript_support_level "1"; mgi_id "MGI:96606"; tag "CAGE_supported_TSS"; tag "basic"; havana_gene "OTTMUSG00000031314.1"; havana_transcript "OTTMUST00000077571.1";
chr7	HAVANA	CDS	126910390	126910587	0	+	0	gene_id "ENSMUSG00000030830.20"; transcript_id "ENSMUST00000118405.2"; gene_type "protein_coding"; gene_name "Itgal"; transcript_type "protein_coding"; transcript_name "Itgal-203"; exon_number 4; exon_id "ENSMUSE00000201887.2"; level 2; protein_id "ENSMUSP00000112591.2"; transcript_support_level "1"; mgi_id "MGI:96606"; tag "CAGE_supported_TSS"; tag "basic"; havana_gene "OTTMUSG00000031314.1"; havana_transcript "OTTMUST00000077571.1";
chr7	ENSEMBL_gcm37	exon	126910390	126910587	0.449641403182342	+	.	gene_id "ENSMUSG00000030830.20"; transcript_id "ENSMUSG00000030830.20_tx_1"; exon_id "chr7_126910390_126910587_+"; exonnum "4"; txlen "2389";
chr7	ENSEMBL_gcm37	exon	126910390	126910587	0.0130461863838477	+	.	gene_id "ENSMUSG00000030830.20"; transcript_id "ENSMUSG00000030830.20_tx_19"; exon_id "chr7_126910390_126910587_+"; exonnum "14"; txlen "3697";
chr7	ENSEMBL_gcm37	exon	126910390	126910587	0.439222327774832	+	.	gene_id "ENSMUSG00000030830.20"; transcript_id "ENSMUSG00000030830.20_tx_2"; exon_id "chr7_126910390_126910587_+"; exonnum "4"; txlen "2392";
chr7	ENSEMBL_gcm37	exon	126910390	126910587	0.0130461863838477	+	.	gene_id "ENSMUSG00000030830.20"; transcript_id "ENSMUSG00000030830.20_tx_20"; exon_id "chr7_126910390_126910587_+"; exonnum "14"; txlen "3694";
chr7	ENSEMBL_gcm37	exon	126910390	126910587	0.0112653005583758	+	.	gene_id "ENSMUSG00000030830.20"; transcript_id "ENSMUSG00000030830.20_tx_21"; exon_id "chr7_126910390_126910587_+"; exonnum "4"; txlen "2418";
chr7	ENSEMBL_gcm37	exon	126910390	126910587	0.0112653005583758	+	.	gene_id "ENSMUSG00000030830.20"; transcript_id "ENSMUSG00000030830.20_tx_22"; exon_id "chr7_126910390_126910587_+"; exonnum "4"; txlen "2421";
chr7	ENSEMBL_gcm37	exon	126910390	126910587	0.00505013666471524	+	.	gene_id "ENSMUSG00000030830.20"; transcript_id "ENSMUSG00000030830.20_tx_23"; exon_id "chr7_126910390_126910587_+"; exonnum "15"; txlen "3839";
chr7	ENSEMBL_gcm37	exon	126910390	126910587	0.00505013666471524	+	.	gene_id "ENSMUSG00000030830.20"; transcript_id "ENSMUSG00000030830.20_tx_24"; exon_id "chr7_126910390_126910587_+"; exonnum "15"; txlen "3836";
chr7	ENSEMBL_gcm37	exon	126910390	126910587	0.0346815262561718	+	.	gene_id "ENSMUSG00000030830.20"; transcript_id "ENSMUSG00000030830.20_tx_3"; exon_id "chr7_126910390_126910587_+"; exonnum "13"; txlen "3410";
chr7	ENSEMBL_gcm37	exon	126910390	126910587	0.0346815262561718	+	.	gene_id "ENSMUSG00000030830.20"; transcript_id "ENSMUSG00000030830.20_tx_4"; exon_id "chr7_126910390_126910587_+"; exonnum "13"; txlen "3413";
chr7	ENSEMBL_gcm37	exon	126910390	126910587	0.027077156775995	+	.	gene_id "ENSMUSG00000030830.20"; transcript_id "ENSMUSG00000030830.20_tx_5"; exon_id "chr7_126910390_126910587_+"; exonnum "14"; txlen "3502";
chr7	ENSEMBL_gcm37	exon	126910390	126910587	0.027077156775995	+	.	gene_id "ENSMUSG00000030830.20"; transcript_id "ENSMUSG00000030830.20_tx_6"; exon_id "chr7_126910390_126910587_+"; exonnum "14"; txlen "3505";
chr7	ENSEMBL_gcm37	exon	126910390	126910587	0.027077156775995	+	.	gene_id "ENSMUSG00000030830.20"; transcript_id "ENSMUSG00000030830.20_tx_7"; exon_id "chr7_126910390_126910587_+"; exonnum "14"; txlen "3391";
chr7	ENSEMBL_gcm37	exon	126910390	126910587	0.027077156775995	+	.	gene_id "ENSMUSG00000030830.20"; transcript_id "ENSMUSG00000030830.20_tx_8"; exon_id "chr7_126910390_126910587_+"; exonnum "14"; txlen "3394";
chr7	HAVANA	exon	126910715	126910845	0	+	.	gene_id "ENSMUSG00000030830.20"; transcript_id "ENSMUST00000117762.8"; gene_type "protein_coding"; gene_name "Itgal"; transcript_type "protein_coding"; transcript_name "Itgal-202"; exon_number 15; exon_id "ENSMUSE00000290592.2"; level 2; protein_id "ENSMUSP00000113946.2"; transcript_support_level "1"; mgi_id "MGI:96606"; tag "basic"; tag "appris_alternative_2"; tag "CCDS"; ccdsid "CCDS57588.1"; havana_gene "OTTMUSG00000031314.1"; havana_transcript "OTTMUST00000077569.1";
chr7	HAVANA	CDS	126910715	126910845	0	+	0	gene_id "ENSMUSG00000030830.20"; transcript_id "ENSMUST00000117762.8"; gene_type "protein_coding"; gene_name "Itgal"; transcript_type "protein_coding"; transcript_name "Itgal-202"; exon_number 15; exon_id "ENSMUSE00000290592.2"; level 2; protein_id "ENSMUSP00000113946.2"; transcript_support_level "1"; mgi_id "MGI:96606"; tag "basic"; tag "appris_alternative_2"; tag "CCDS"; ccdsid "CCDS57588.1"; havana_gene "OTTMUSG00000031314.1"; havana_transcript "OTTMUST00000077569.1";
chr7	HAVANA	exon	126910715	126910845	0	+	.	gene_id "ENSMUSG00000030830.20"; transcript_id "ENSMUST00000106306.9"; gene_type "protein_coding"; gene_name "Itgal"; transcript_type "protein_coding"; transcript_name "Itgal-201"; exon_number 15; exon_id "ENSMUSE00000290592.2"; level 2; protein_id "ENSMUSP00000101913.3"; transcript_support_level "1"; mgi_id "MGI:96606"; tag "basic"; tag "appris_principal_4"; tag "CCDS"; ccdsid "CCDS57589.1"; havana_gene "OTTMUSG00000031314.1"; havana_transcript "OTTMUST00000077568.1";
chr7	HAVANA	CDS	126910715	126910845	0	+	0	gene_id "ENSMUSG00000030830.20"; transcript_id "ENSMUST00000106306.9"; gene_type "protein_coding"; gene_name "Itgal"; transcript_type "protein_coding"; transcript_name "Itgal-201"; exon_number 15; exon_id "ENSMUSE00000290592.2"; level 2; protein_id "ENSMUSP00000101913.3"; transcript_support_level "1"; mgi_id "MGI:96606"; tag "basic"; tag "appris_principal_4"; tag "CCDS"; ccdsid "CCDS57589.1"; havana_gene "OTTMUSG00000031314.1"; havana_transcript "OTTMUST00000077568.1";
chr7	HAVANA	exon	126910715	126910845	0	+	.	gene_id "ENSMUSG00000030830.20"; transcript_id "ENSMUST00000120857.8"; gene_type "protein_coding"; gene_name "Itgal"; transcript_type "protein_coding"; transcript_name "Itgal-204"; exon_number 15; exon_id "ENSMUSE00000290592.2"; level 2; protein_id "ENSMUSP00000113396.2"; transcript_support_level "1"; mgi_id "MGI:96606"; tag "basic"; tag "Ensembl_canonical"; tag "GENCODE_Primary"; havana_gene "OTTMUSG00000031314.1"; havana_transcript "OTTMUST00000077570.1";
chr7	HAVANA	CDS	126910715	126910845	0	+	0	gene_id "ENSMUSG00000030830.20"; transcript_id "ENSMUST00000120857.8"; gene_type "protein_coding"; gene_name "Itgal"; transcript_type "protein_coding"; transcript_name "Itgal-204"; exon_number 15; exon_id "ENSMUSE00000290592.2"; level 2; protein_id "ENSMUSP00000113396.2"; transcript_support_level "1"; mgi_id "MGI:96606"; tag "basic"; tag "Ensembl_canonical"; tag "GENCODE_Primary"; havana_gene "OTTMUSG00000031314.1"; havana_transcript "OTTMUST00000077570.1";
chr7	HAVANA	exon	126910715	126910845	0	+	.	gene_id "ENSMUSG00000030830.20"; transcript_id "ENSMUST00000118405.2"; gene_type "protein_coding"; gene_name "Itgal"; transcript_type "protein_coding"; transcript_name "Itgal-203"; exon_number 5; exon_id "ENSMUSE00000290592.2"; level 2; protein_id "ENSMUSP00000112591.2"; transcript_support_level "1"; mgi_id "MGI:96606"; tag "CAGE_supported_TSS"; tag "basic"; havana_gene "OTTMUSG00000031314.1"; havana_transcript "OTTMUST00000077571.1";
chr7	HAVANA	CDS	126910715	126910845	0	+	0	gene_id "ENSMUSG00000030830.20"; transcript_id "ENSMUST00000118405.2"; gene_type "protein_coding"; gene_name "Itgal"; transcript_type "protein_coding"; transcript_name "Itgal-203"; exon_number 5; exon_id "ENSMUSE00000290592.2"; level 2; protein_id "ENSMUSP00000112591.2"; transcript_support_level "1"; mgi_id "MGI:96606"; tag "CAGE_supported_TSS"; tag "basic"; havana_gene "OTTMUSG00000031314.1"; havana_transcript "OTTMUST00000077571.1";
chr7	ENSEMBL_gcm37	exon	126910715	126910845	0.449641403182342	+	.	gene_id "ENSMUSG00000030830.20"; transcript_id "ENSMUSG00000030830.20_tx_1"; exon_id "chr7_126910715_126910845_+"; exonnum "5"; txlen "2389";
chr7	ENSEMBL_gcm37	exon	126910715	126910845	0.0130461863838477	+	.	gene_id "ENSMUSG00000030830.20"; transcript_id "ENSMUSG00000030830.20_tx_19"; exon_id "chr7_126910715_126910845_+"; exonnum "15"; txlen "3697";
chr7	ENSEMBL_gcm37	exon	126910715	126910845	0.439222327774832	+	.	gene_id "ENSMUSG00000030830.20"; transcript_id "ENSMUSG00000030830.20_tx_2"; exon_id "chr7_126910715_126910845_+"; exonnum "5"; txlen "2392";
chr7	ENSEMBL_gcm37	exon	126910715	126910845	0.0130461863838477	+	.	gene_id "ENSMUSG00000030830.20"; transcript_id "ENSMUSG00000030830.20_tx_20"; exon_id "chr7_126910715_126910845_+"; exonnum "15"; txlen "3694";
chr7	ENSEMBL_gcm37	exon	126910715	126910845	0.0112653005583758	+	.	gene_id "ENSMUSG00000030830.20"; transcript_id "ENSMUSG00000030830.20_tx_21"; exon_id "chr7_126910715_126910845_+"; exonnum "5"; txlen "2418";
chr7	ENSEMBL_gcm37	exon	126910715	126910845	0.0112653005583758	+	.	gene_id "ENSMUSG00000030830.20"; transcript_id "ENSMUSG00000030830.20_tx_22"; exon_id "chr7_126910715_126910845_+"; exonnum "5"; txlen "2421";
chr7	ENSEMBL_gcm37	exon	126910715	126910845	0.00505013666471524	+	.	gene_id "ENSMUSG00000030830.20"; transcript_id "ENSMUSG00000030830.20_tx_23"; exon_id "chr7_126910715_126910845_+"; exonnum "16"; txlen "3839";
chr7	ENSEMBL_gcm37	exon	126910715	126910845	0.00505013666471524	+	.	gene_id "ENSMUSG00000030830.20"; transcript_id "ENSMUSG00000030830.20_tx_24"; exon_id "chr7_126910715_126910845_+"; exonnum "16"; txlen "3836";
chr7	ENSEMBL_gcm37	exon	126910715	126910845	0.0346815262561718	+	.	gene_id "ENSMUSG00000030830.20"; transcript_id "ENSMUSG00000030830.20_tx_3"; exon_id "chr7_126910715_126910845_+"; exonnum "14"; txlen "3410";
chr7	ENSEMBL_gcm37	exon	126910715	126910845	0.0346815262561718	+	.	gene_id "ENSMUSG00000030830.20"; transcript_id "ENSMUSG00000030830.20_tx_4"; exon_id "chr7_126910715_126910845_+"; exonnum "14"; txlen "3413";
chr7	ENSEMBL_gcm37	exon	126910715	126910845	0.027077156775995	+	.	gene_id "ENSMUSG00000030830.20"; transcript_id "ENSMUSG00000030830.20_tx_5"; exon_id "chr7_126910715_126910845_+"; exonnum "15"; txlen "3502";
chr7	ENSEMBL_gcm37	exon	126910715	126910845	0.027077156775995	+	.	gene_id "ENSMUSG00000030830.20"; transcript_id "ENSMUSG00000030830.20_tx_6"; exon_id "chr7_126910715_126910845_+"; exonnum "15"; txlen "3505";
chr7	ENSEMBL_gcm37	exon	126910715	126910845	0.027077156775995	+	.	gene_id "ENSMUSG00000030830.20"; transcript_id "ENSMUSG00000030830.20_tx_7"; exon_id "chr7_126910715_126910845_+"; exonnum "15"; txlen "3391";
chr7	ENSEMBL_gcm37	exon	126910715	126910845	0.027077156775995	+	.	gene_id "ENSMUSG00000030830.20"; transcript_id "ENSMUSG00000030830.20_tx_8"; exon_id "chr7_126910715_126910845_+"; exonnum "15"; txlen "3394";
chr7	sragcm37_mid	exon	126912560	126912694	0.0130461863838477	+	.	gene_id "ENSMUSG00000030830.20"; transcript_id "ENSMUSG00000030830.20_tx_19"; exon_id "chr7_126912560_126912694_+"; exonnum "16"; txlen "3697";
chr7	sragcm37_mid	exon	126912560	126912694	0.0130461863838477	+	.	gene_id "ENSMUSG00000030830.20"; transcript_id "ENSMUSG00000030830.20_tx_20"; exon_id "chr7_126912560_126912694_+"; exonnum "16"; txlen "3694";
chr7	sragcm37_mid	exon	126912560	126912694	0.00505013666471524	+	.	gene_id "ENSMUSG00000030830.20"; transcript_id "ENSMUSG00000030830.20_tx_23"; exon_id "chr7_126912560_126912694_+"; exonnum "17"; txlen "3839";
chr7	sragcm37_mid	exon	126912560	126912694	0.00505013666471524	+	.	gene_id "ENSMUSG00000030830.20"; transcript_id "ENSMUSG00000030830.20_tx_24"; exon_id "chr7_126912560_126912694_+"; exonnum "17"; txlen "3836";
chr7	HAVANA	exon	126913231	126913391	0	+	.	gene_id "ENSMUSG00000030830.20"; transcript_id "ENSMUST00000117762.8"; gene_type "protein_coding"; gene_name "Itgal"; transcript_type "protein_coding"; transcript_name "Itgal-202"; exon_number 16; exon_id "ENSMUSE00000290586.2"; level 2; protein_id "ENSMUSP00000113946.2"; transcript_support_level "1"; mgi_id "MGI:96606"; tag "basic"; tag "appris_alternative_2"; tag "CCDS"; ccdsid "CCDS57588.1"; havana_gene "OTTMUSG00000031314.1"; havana_transcript "OTTMUST00000077569.1";
chr7	HAVANA	CDS	126913231	126913391	0	+	1	gene_id "ENSMUSG00000030830.20"; transcript_id "ENSMUST00000117762.8"; gene_type "protein_coding"; gene_name "Itgal"; transcript_type "protein_coding"; transcript_name "Itgal-202"; exon_number 16; exon_id "ENSMUSE00000290586.2"; level 2; protein_id "ENSMUSP00000113946.2"; transcript_support_level "1"; mgi_id "MGI:96606"; tag "basic"; tag "appris_alternative_2"; tag "CCDS"; ccdsid "CCDS57588.1"; havana_gene "OTTMUSG00000031314.1"; havana_transcript "OTTMUST00000077569.1";
chr7	HAVANA	exon	126913231	126913391	0	+	.	gene_id "ENSMUSG00000030830.20"; transcript_id "ENSMUST00000106306.9"; gene_type "protein_coding"; gene_name "Itgal"; transcript_type "protein_coding"; transcript_name "Itgal-201"; exon_number 16; exon_id "ENSMUSE00000290586.2"; level 2; protein_id "ENSMUSP00000101913.3"; transcript_support_level "1"; mgi_id "MGI:96606"; tag "basic"; tag "appris_principal_4"; tag "CCDS"; ccdsid "CCDS57589.1"; havana_gene "OTTMUSG00000031314.1"; havana_transcript "OTTMUST00000077568.1";
chr7	HAVANA	CDS	126913231	126913391	0	+	1	gene_id "ENSMUSG00000030830.20"; transcript_id "ENSMUST00000106306.9"; gene_type "protein_coding"; gene_name "Itgal"; transcript_type "protein_coding"; transcript_name "Itgal-201"; exon_number 16; exon_id "ENSMUSE00000290586.2"; level 2; protein_id "ENSMUSP00000101913.3"; transcript_support_level "1"; mgi_id "MGI:96606"; tag "basic"; tag "appris_principal_4"; tag "CCDS"; ccdsid "CCDS57589.1"; havana_gene "OTTMUSG00000031314.1"; havana_transcript "OTTMUST00000077568.1";
chr7	HAVANA	exon	126913231	126913391	0	+	.	gene_id "ENSMUSG00000030830.20"; transcript_id "ENSMUST00000120857.8"; gene_type "protein_coding"; gene_name "Itgal"; transcript_type "protein_coding"; transcript_name "Itgal-204"; exon_number 16; exon_id "ENSMUSE00000290586.2"; level 2; protein_id "ENSMUSP00000113396.2"; transcript_support_level "1"; mgi_id "MGI:96606"; tag "basic"; tag "Ensembl_canonical"; tag "GENCODE_Primary"; havana_gene "OTTMUSG00000031314.1"; havana_transcript "OTTMUST00000077570.1";
chr7	HAVANA	CDS	126913231	126913391	0	+	1	gene_id "ENSMUSG00000030830.20"; transcript_id "ENSMUST00000120857.8"; gene_type "protein_coding"; gene_name "Itgal"; transcript_type "protein_coding"; transcript_name "Itgal-204"; exon_number 16; exon_id "ENSMUSE00000290586.2"; level 2; protein_id "ENSMUSP00000113396.2"; transcript_support_level "1"; mgi_id "MGI:96606"; tag "basic"; tag "Ensembl_canonical"; tag "GENCODE_Primary"; havana_gene "OTTMUSG00000031314.1"; havana_transcript "OTTMUST00000077570.1";
chr7	HAVANA	exon	126913231	126913391	0	+	.	gene_id "ENSMUSG00000030830.20"; transcript_id "ENSMUST00000118405.2"; gene_type "protein_coding"; gene_name "Itgal"; transcript_type "protein_coding"; transcript_name "Itgal-203"; exon_number 6; exon_id "ENSMUSE00000290586.2"; level 2; protein_id "ENSMUSP00000112591.2"; transcript_support_level "1"; mgi_id "MGI:96606"; tag "CAGE_supported_TSS"; tag "basic"; havana_gene "OTTMUSG00000031314.1"; havana_transcript "OTTMUST00000077571.1";
chr7	HAVANA	CDS	126913231	126913391	0	+	1	gene_id "ENSMUSG00000030830.20"; transcript_id "ENSMUST00000118405.2"; gene_type "protein_coding"; gene_name "Itgal"; transcript_type "protein_coding"; transcript_name "Itgal-203"; exon_number 6; exon_id "ENSMUSE00000290586.2"; level 2; protein_id "ENSMUSP00000112591.2"; transcript_support_level "1"; mgi_id "MGI:96606"; tag "CAGE_supported_TSS"; tag "basic"; havana_gene "OTTMUSG00000031314.1"; havana_transcript "OTTMUST00000077571.1";
chr7	ENSEMBL_gcm37	exon	126913231	126913391	0.449641403182342	+	.	gene_id "ENSMUSG00000030830.20"; transcript_id "ENSMUSG00000030830.20_tx_1"; exon_id "chr7_126913231_126913391_+"; exonnum "6"; txlen "2389";
chr7	ENSEMBL_gcm37	exon	126913231	126913391	0.0232089915222815	+	.	gene_id "ENSMUSG00000030830.20"; transcript_id "ENSMUSG00000030830.20_tx_10"; exon_id "chr7_126913231_126913391_+"; exonnum "14"; txlen "3230";
chr7	ENSEMBL_gcm37	exon	126913231	126913391	0.0232089915222815	+	.	gene_id "ENSMUSG00000030830.20"; transcript_id "ENSMUSG00000030830.20_tx_11"; exon_id "chr7_126913231_126913391_+"; exonnum "14"; txlen "3233";
chr7	ENSEMBL_gcm37	exon	126913231	126913391	0.0232089915222815	+	.	gene_id "ENSMUSG00000030830.20"; transcript_id "ENSMUSG00000030830.20_tx_12"; exon_id "chr7_126913231_126913391_+"; exonnum "14"; txlen "3173";
chr7	ENSEMBL_gcm37	exon	126913231	126913391	0.0232089915222815	+	.	gene_id "ENSMUSG00000030830.20"; transcript_id "ENSMUSG00000030830.20_tx_13"; exon_id "chr7_126913231_126913391_+"; exonnum "14"; txlen "3119";
chr7	ENSEMBL_gcm37	exon	126913231	126913391	0.0232089915222815	+	.	gene_id "ENSMUSG00000030830.20"; transcript_id "ENSMUSG00000030830.20_tx_14"; exon_id "chr7_126913231_126913391_+"; exonnum "14"; txlen "3176";
chr7	ENSEMBL_gcm37	exon	126913231	126913391	0.0232089915222815	+	.	gene_id "ENSMUSG00000030830.20"; transcript_id "ENSMUSG00000030830.20_tx_15"; exon_id "chr7_126913231_126913391_+"; exonnum "14"; txlen "3122";
chr7	ENSEMBL_gcm37	exon	126913231	126913391	0.0232089915222815	+	.	gene_id "ENSMUSG00000030830.20"; transcript_id "ENSMUSG00000030830.20_tx_16"; exon_id "chr7_126913231_126913391_+"; exonnum "14"; txlen "3062";
chr7	ENSEMBL_gcm37	exon	126913231	126913391	0.0232089915222815	+	.	gene_id "ENSMUSG00000030830.20"; transcript_id "ENSMUSG00000030830.20_tx_17"; exon_id "chr7_126913231_126913391_+"; exonnum "14"; txlen "3065";
chr7	ENSEMBL_gcm37	exon	126913231	126913391	0.0130461863838477	+	.	gene_id "ENSMUSG00000030830.20"; transcript_id "ENSMUSG00000030830.20_tx_19"; exon_id "chr7_126913231_126913391_+"; exonnum "17"; txlen "3697";
chr7	ENSEMBL_gcm37	exon	126913231	126913391	0.439222327774832	+	.	gene_id "ENSMUSG00000030830.20"; transcript_id "ENSMUSG00000030830.20_tx_2"; exon_id "chr7_126913231_126913391_+"; exonnum "6"; txlen "2392";
chr7	ENSEMBL_gcm37	exon	126913231	126913391	0.0130461863838477	+	.	gene_id "ENSMUSG00000030830.20"; transcript_id "ENSMUSG00000030830.20_tx_20"; exon_id "chr7_126913231_126913391_+"; exonnum "17"; txlen "3694";
chr7	ENSEMBL_gcm37	exon	126913231	126913391	0.0112653005583758	+	.	gene_id "ENSMUSG00000030830.20"; transcript_id "ENSMUSG00000030830.20_tx_21"; exon_id "chr7_126913231_126913391_+"; exonnum "6"; txlen "2418";
chr7	ENSEMBL_gcm37	exon	126913231	126913391	0.0112653005583758	+	.	gene_id "ENSMUSG00000030830.20"; transcript_id "ENSMUSG00000030830.20_tx_22"; exon_id "chr7_126913231_126913391_+"; exonnum "6"; txlen "2421";
chr7	ENSEMBL_gcm37	exon	126913231	126913391	0.00505013666471524	+	.	gene_id "ENSMUSG00000030830.20"; transcript_id "ENSMUSG00000030830.20_tx_23"; exon_id "chr7_126913231_126913391_+"; exonnum "18"; txlen "3839";
chr7	ENSEMBL_gcm37	exon	126913231	126913391	0.00505013666471524	+	.	gene_id "ENSMUSG00000030830.20"; transcript_id "ENSMUSG00000030830.20_tx_24"; exon_id "chr7_126913231_126913391_+"; exonnum "18"; txlen "3836";
chr7	ENSEMBL_gcm37	exon	126913231	126913391	0.0346815262561718	+	.	gene_id "ENSMUSG00000030830.20"; transcript_id "ENSMUSG00000030830.20_tx_3"; exon_id "chr7_126913231_126913391_+"; exonnum "15"; txlen "3410";
chr7	ENSEMBL_gcm37	exon	126913231	126913391	0.0346815262561718	+	.	gene_id "ENSMUSG00000030830.20"; transcript_id "ENSMUSG00000030830.20_tx_4"; exon_id "chr7_126913231_126913391_+"; exonnum "15"; txlen "3413";
chr7	ENSEMBL_gcm37	exon	126913231	126913391	0.027077156775995	+	.	gene_id "ENSMUSG00000030830.20"; transcript_id "ENSMUSG00000030830.20_tx_5"; exon_id "chr7_126913231_126913391_+"; exonnum "16"; txlen "3502";
chr7	ENSEMBL_gcm37	exon	126913231	126913391	0.027077156775995	+	.	gene_id "ENSMUSG00000030830.20"; transcript_id "ENSMUSG00000030830.20_tx_6"; exon_id "chr7_126913231_126913391_+"; exonnum "16"; txlen "3505";
chr7	ENSEMBL_gcm37	exon	126913231	126913391	0.027077156775995	+	.	gene_id "ENSMUSG00000030830.20"; transcript_id "ENSMUSG00000030830.20_tx_7"; exon_id "chr7_126913231_126913391_+"; exonnum "16"; txlen "3391";
chr7	ENSEMBL_gcm37	exon	126913231	126913391	0.027077156775995	+	.	gene_id "ENSMUSG00000030830.20"; transcript_id "ENSMUSG00000030830.20_tx_8"; exon_id "chr7_126913231_126913391_+"; exonnum "16"; txlen "3394";
chr7	HAVANA	exon	126913484	126913635	0	+	.	gene_id "ENSMUSG00000030830.20"; transcript_id "ENSMUST00000117762.8"; gene_type "protein_coding"; gene_name "Itgal"; transcript_type "protein_coding"; transcript_name "Itgal-202"; exon_number 17; exon_id "ENSMUSE00000203939.2"; level 2; protein_id "ENSMUSP00000113946.2"; transcript_support_level "1"; mgi_id "MGI:96606"; tag "basic"; tag "appris_alternative_2"; tag "CCDS"; ccdsid "CCDS57588.1"; havana_gene "OTTMUSG00000031314.1"; havana_transcript "OTTMUST00000077569.1";
chr7	HAVANA	CDS	126913484	126913635	0	+	2	gene_id "ENSMUSG00000030830.20"; transcript_id "ENSMUST00000117762.8"; gene_type "protein_coding"; gene_name "Itgal"; transcript_type "protein_coding"; transcript_name "Itgal-202"; exon_number 17; exon_id "ENSMUSE00000203939.2"; level 2; protein_id "ENSMUSP00000113946.2"; transcript_support_level "1"; mgi_id "MGI:96606"; tag "basic"; tag "appris_alternative_2"; tag "CCDS"; ccdsid "CCDS57588.1"; havana_gene "OTTMUSG00000031314.1"; havana_transcript "OTTMUST00000077569.1";
chr7	HAVANA	exon	126913484	126913635	0	+	.	gene_id "ENSMUSG00000030830.20"; transcript_id "ENSMUST00000106306.9"; gene_type "protein_coding"; gene_name "Itgal"; transcript_type "protein_coding"; transcript_name "Itgal-201"; exon_number 17; exon_id "ENSMUSE00000203939.2"; level 2; protein_id "ENSMUSP00000101913.3"; transcript_support_level "1"; mgi_id "MGI:96606"; tag "basic"; tag "appris_principal_4"; tag "CCDS"; ccdsid "CCDS57589.1"; havana_gene "OTTMUSG00000031314.1"; havana_transcript "OTTMUST00000077568.1";
chr7	HAVANA	CDS	126913484	126913635	0	+	2	gene_id "ENSMUSG00000030830.20"; transcript_id "ENSMUST00000106306.9"; gene_type "protein_coding"; gene_name "Itgal"; transcript_type "protein_coding"; transcript_name "Itgal-201"; exon_number 17; exon_id "ENSMUSE00000203939.2"; level 2; protein_id "ENSMUSP00000101913.3"; transcript_support_level "1"; mgi_id "MGI:96606"; tag "basic"; tag "appris_principal_4"; tag "CCDS"; ccdsid "CCDS57589.1"; havana_gene "OTTMUSG00000031314.1"; havana_transcript "OTTMUST00000077568.1";
chr7	HAVANA	exon	126913484	126913635	0	+	.	gene_id "ENSMUSG00000030830.20"; transcript_id "ENSMUST00000120857.8"; gene_type "protein_coding"; gene_name "Itgal"; transcript_type "protein_coding"; transcript_name "Itgal-204"; exon_number 17; exon_id "ENSMUSE00000203939.2"; level 2; protein_id "ENSMUSP00000113396.2"; transcript_support_level "1"; mgi_id "MGI:96606"; tag "basic"; tag "Ensembl_canonical"; tag "GENCODE_Primary"; havana_gene "OTTMUSG00000031314.1"; havana_transcript "OTTMUST00000077570.1";
chr7	HAVANA	CDS	126913484	126913635	0	+	2	gene_id "ENSMUSG00000030830.20"; transcript_id "ENSMUST00000120857.8"; gene_type "protein_coding"; gene_name "Itgal"; transcript_type "protein_coding"; transcript_name "Itgal-204"; exon_number 17; exon_id "ENSMUSE00000203939.2"; level 2; protein_id "ENSMUSP00000113396.2"; transcript_support_level "1"; mgi_id "MGI:96606"; tag "basic"; tag "Ensembl_canonical"; tag "GENCODE_Primary"; havana_gene "OTTMUSG00000031314.1"; havana_transcript "OTTMUST00000077570.1";
chr7	HAVANA	exon	126913484	126913635	0	+	.	gene_id "ENSMUSG00000030830.20"; transcript_id "ENSMUST00000118405.2"; gene_type "protein_coding"; gene_name "Itgal"; transcript_type "protein_coding"; transcript_name "Itgal-203"; exon_number 7; exon_id "ENSMUSE00000203939.2"; level 2; protein_id "ENSMUSP00000112591.2"; transcript_support_level "1"; mgi_id "MGI:96606"; tag "CAGE_supported_TSS"; tag "basic"; havana_gene "OTTMUSG00000031314.1"; havana_transcript "OTTMUST00000077571.1";
chr7	HAVANA	CDS	126913484	126913635	0	+	2	gene_id "ENSMUSG00000030830.20"; transcript_id "ENSMUST00000118405.2"; gene_type "protein_coding"; gene_name "Itgal"; transcript_type "protein_coding"; transcript_name "Itgal-203"; exon_number 7; exon_id "ENSMUSE00000203939.2"; level 2; protein_id "ENSMUSP00000112591.2"; transcript_support_level "1"; mgi_id "MGI:96606"; tag "CAGE_supported_TSS"; tag "basic"; havana_gene "OTTMUSG00000031314.1"; havana_transcript "OTTMUST00000077571.1";
chr7	ENSEMBL_gcm37	exon	126913484	126913635	0.449641403182342	+	.	gene_id "ENSMUSG00000030830.20"; transcript_id "ENSMUSG00000030830.20_tx_1"; exon_id "chr7_126913484_126913635_+"; exonnum "7"; txlen "2389";
chr7	ENSEMBL_gcm37	exon	126913484	126913635	0.0232089915222815	+	.	gene_id "ENSMUSG00000030830.20"; transcript_id "ENSMUSG00000030830.20_tx_10"; exon_id "chr7_126913484_126913635_+"; exonnum "15"; txlen "3230";
chr7	ENSEMBL_gcm37	exon	126913484	126913635	0.0232089915222815	+	.	gene_id "ENSMUSG00000030830.20"; transcript_id "ENSMUSG00000030830.20_tx_11"; exon_id "chr7_126913484_126913635_+"; exonnum "15"; txlen "3233";
chr7	ENSEMBL_gcm37	exon	126913484	126913635	0.0232089915222815	+	.	gene_id "ENSMUSG00000030830.20"; transcript_id "ENSMUSG00000030830.20_tx_12"; exon_id "chr7_126913484_126913635_+"; exonnum "15"; txlen "3173";
chr7	ENSEMBL_gcm37	exon	126913484	126913635	0.0232089915222815	+	.	gene_id "ENSMUSG00000030830.20"; transcript_id "ENSMUSG00000030830.20_tx_13"; exon_id "chr7_126913484_126913635_+"; exonnum "15"; txlen "3119";
chr7	ENSEMBL_gcm37	exon	126913484	126913635	0.0232089915222815	+	.	gene_id "ENSMUSG00000030830.20"; transcript_id "ENSMUSG00000030830.20_tx_14"; exon_id "chr7_126913484_126913635_+"; exonnum "15"; txlen "3176";
chr7	ENSEMBL_gcm37	exon	126913484	126913635	0.0232089915222815	+	.	gene_id "ENSMUSG00000030830.20"; transcript_id "ENSMUSG00000030830.20_tx_15"; exon_id "chr7_126913484_126913635_+"; exonnum "15"; txlen "3122";
chr7	ENSEMBL_gcm37	exon	126913484	126913635	0.0232089915222815	+	.	gene_id "ENSMUSG00000030830.20"; transcript_id "ENSMUSG00000030830.20_tx_16"; exon_id "chr7_126913484_126913635_+"; exonnum "15"; txlen "3062";
chr7	ENSEMBL_gcm37	exon	126913484	126913635	0.0232089915222815	+	.	gene_id "ENSMUSG00000030830.20"; transcript_id "ENSMUSG00000030830.20_tx_17"; exon_id "chr7_126913484_126913635_+"; exonnum "15"; txlen "3065";
chr7	ENSEMBL_gcm37	exon	126913484	126913635	0.0130461863838477	+	.	gene_id "ENSMUSG00000030830.20"; transcript_id "ENSMUSG00000030830.20_tx_19"; exon_id "chr7_126913484_126913635_+"; exonnum "18"; txlen "3697";
chr7	ENSEMBL_gcm37	exon	126913484	126913635	0.439222327774832	+	.	gene_id "ENSMUSG00000030830.20"; transcript_id "ENSMUSG00000030830.20_tx_2"; exon_id "chr7_126913484_126913635_+"; exonnum "7"; txlen "2392";
chr7	ENSEMBL_gcm37	exon	126913484	126913635	0.0130461863838477	+	.	gene_id "ENSMUSG00000030830.20"; transcript_id "ENSMUSG00000030830.20_tx_20"; exon_id "chr7_126913484_126913635_+"; exonnum "18"; txlen "3694";
chr7	ENSEMBL_gcm37	exon	126913484	126913635	0.0112653005583758	+	.	gene_id "ENSMUSG00000030830.20"; transcript_id "ENSMUSG00000030830.20_tx_21"; exon_id "chr7_126913484_126913635_+"; exonnum "7"; txlen "2418";
chr7	ENSEMBL_gcm37	exon	126913484	126913635	0.0112653005583758	+	.	gene_id "ENSMUSG00000030830.20"; transcript_id "ENSMUSG00000030830.20_tx_22"; exon_id "chr7_126913484_126913635_+"; exonnum "7"; txlen "2421";
chr7	ENSEMBL_gcm37	exon	126913484	126913635	0.00505013666471524	+	.	gene_id "ENSMUSG00000030830.20"; transcript_id "ENSMUSG00000030830.20_tx_23"; exon_id "chr7_126913484_126913635_+"; exonnum "19"; txlen "3839";
chr7	ENSEMBL_gcm37	exon	126913484	126913635	0.00505013666471524	+	.	gene_id "ENSMUSG00000030830.20"; transcript_id "ENSMUSG00000030830.20_tx_24"; exon_id "chr7_126913484_126913635_+"; exonnum "19"; txlen "3836";
chr7	ENSEMBL_gcm37	exon	126913484	126913635	0.0346815262561718	+	.	gene_id "ENSMUSG00000030830.20"; transcript_id "ENSMUSG00000030830.20_tx_3"; exon_id "chr7_126913484_126913635_+"; exonnum "16"; txlen "3410";
chr7	ENSEMBL_gcm37	exon	126913484	126913635	0.0346815262561718	+	.	gene_id "ENSMUSG00000030830.20"; transcript_id "ENSMUSG00000030830.20_tx_4"; exon_id "chr7_126913484_126913635_+"; exonnum "16"; txlen "3413";
chr7	ENSEMBL_gcm37	exon	126913484	126913635	0.027077156775995	+	.	gene_id "ENSMUSG00000030830.20"; transcript_id "ENSMUSG00000030830.20_tx_5"; exon_id "chr7_126913484_126913635_+"; exonnum "17"; txlen "3502";
chr7	ENSEMBL_gcm37	exon	126913484	126913635	0.027077156775995	+	.	gene_id "ENSMUSG00000030830.20"; transcript_id "ENSMUSG00000030830.20_tx_6"; exon_id "chr7_126913484_126913635_+"; exonnum "17"; txlen "3505";
chr7	ENSEMBL_gcm37	exon	126913484	126913635	0.027077156775995	+	.	gene_id "ENSMUSG00000030830.20"; transcript_id "ENSMUSG00000030830.20_tx_7"; exon_id "chr7_126913484_126913635_+"; exonnum "17"; txlen "3391";
chr7	ENSEMBL_gcm37	exon	126913484	126913635	0.027077156775995	+	.	gene_id "ENSMUSG00000030830.20"; transcript_id "ENSMUSG00000030830.20_tx_8"; exon_id "chr7_126913484_126913635_+"; exonnum "17"; txlen "3394";
chr7	HAVANA	exon	126916449	126916535	0	+	.	gene_id "ENSMUSG00000030830.20"; transcript_id "ENSMUST00000117762.8"; gene_type "protein_coding"; gene_name "Itgal"; transcript_type "protein_coding"; transcript_name "Itgal-202"; exon_number 18; exon_id "ENSMUSE00000203935.3"; level 2; protein_id "ENSMUSP00000113946.2"; transcript_support_level "1"; mgi_id "MGI:96606"; tag "basic"; tag "appris_alternative_2"; tag "CCDS"; ccdsid "CCDS57588.1"; havana_gene "OTTMUSG00000031314.1"; havana_transcript "OTTMUST00000077569.1";
chr7	HAVANA	CDS	126916449	126916535	0	+	0	gene_id "ENSMUSG00000030830.20"; transcript_id "ENSMUST00000117762.8"; gene_type "protein_coding"; gene_name "Itgal"; transcript_type "protein_coding"; transcript_name "Itgal-202"; exon_number 18; exon_id "ENSMUSE00000203935.3"; level 2; protein_id "ENSMUSP00000113946.2"; transcript_support_level "1"; mgi_id "MGI:96606"; tag "basic"; tag "appris_alternative_2"; tag "CCDS"; ccdsid "CCDS57588.1"; havana_gene "OTTMUSG00000031314.1"; havana_transcript "OTTMUST00000077569.1";
chr7	HAVANA	exon	126916449	126916535	0	+	.	gene_id "ENSMUSG00000030830.20"; transcript_id "ENSMUST00000120857.8"; gene_type "protein_coding"; gene_name "Itgal"; transcript_type "protein_coding"; transcript_name "Itgal-204"; exon_number 18; exon_id "ENSMUSE00000203935.3"; level 2; protein_id "ENSMUSP00000113396.2"; transcript_support_level "1"; mgi_id "MGI:96606"; tag "basic"; tag "Ensembl_canonical"; tag "GENCODE_Primary"; havana_gene "OTTMUSG00000031314.1"; havana_transcript "OTTMUST00000077570.1";
chr7	HAVANA	CDS	126916449	126916535	0	+	0	gene_id "ENSMUSG00000030830.20"; transcript_id "ENSMUST00000120857.8"; gene_type "protein_coding"; gene_name "Itgal"; transcript_type "protein_coding"; transcript_name "Itgal-204"; exon_number 18; exon_id "ENSMUSE00000203935.3"; level 2; protein_id "ENSMUSP00000113396.2"; transcript_support_level "1"; mgi_id "MGI:96606"; tag "basic"; tag "Ensembl_canonical"; tag "GENCODE_Primary"; havana_gene "OTTMUSG00000031314.1"; havana_transcript "OTTMUST00000077570.1";
chr7	HAVANA	exon	126916449	126916535	0	+	.	gene_id "ENSMUSG00000030830.20"; transcript_id "ENSMUST00000118405.2"; gene_type "protein_coding"; gene_name "Itgal"; transcript_type "protein_coding"; transcript_name "Itgal-203"; exon_number 8; exon_id "ENSMUSE00000203935.3"; level 2; protein_id "ENSMUSP00000112591.2"; transcript_support_level "1"; mgi_id "MGI:96606"; tag "CAGE_supported_TSS"; tag "basic"; havana_gene "OTTMUSG00000031314.1"; havana_transcript "OTTMUST00000077571.1";
chr7	HAVANA	CDS	126916449	126916535	0	+	0	gene_id "ENSMUSG00000030830.20"; transcript_id "ENSMUST00000118405.2"; gene_type "protein_coding"; gene_name "Itgal"; transcript_type "protein_coding"; transcript_name "Itgal-203"; exon_number 8; exon_id "ENSMUSE00000203935.3"; level 2; protein_id "ENSMUSP00000112591.2"; transcript_support_level "1"; mgi_id "MGI:96606"; tag "CAGE_supported_TSS"; tag "basic"; havana_gene "OTTMUSG00000031314.1"; havana_transcript "OTTMUST00000077571.1";
chr7	ENSEMBL_gcm37	exon	126916449	126916535	0.449641403182342	+	.	gene_id "ENSMUSG00000030830.20"; transcript_id "ENSMUSG00000030830.20_tx_1"; exon_id "chr7_126916449_126916535_+"; exonnum "8"; txlen "2389";
chr7	ENSEMBL_gcm37	exon	126916449	126916535	0.0232089915222815	+	.	gene_id "ENSMUSG00000030830.20"; transcript_id "ENSMUSG00000030830.20_tx_10"; exon_id "chr7_126916449_126916535_+"; exonnum "16"; txlen "3230";
chr7	ENSEMBL_gcm37	exon	126916449	126916535	0.0232089915222815	+	.	gene_id "ENSMUSG00000030830.20"; transcript_id "ENSMUSG00000030830.20_tx_12"; exon_id "chr7_126916449_126916535_+"; exonnum "16"; txlen "3173";
chr7	ENSEMBL_gcm37	exon	126916449	126916535	0.0232089915222815	+	.	gene_id "ENSMUSG00000030830.20"; transcript_id "ENSMUSG00000030830.20_tx_13"; exon_id "chr7_126916449_126916535_+"; exonnum "16"; txlen "3119";
chr7	ENSEMBL_gcm37	exon	126916449	126916535	0.0232089915222815	+	.	gene_id "ENSMUSG00000030830.20"; transcript_id "ENSMUSG00000030830.20_tx_16"; exon_id "chr7_126916449_126916535_+"; exonnum "16"; txlen "3062";
chr7	ENSEMBL_gcm37	exon	126916449	126916535	0.0130461863838477	+	.	gene_id "ENSMUSG00000030830.20"; transcript_id "ENSMUSG00000030830.20_tx_20"; exon_id "chr7_126916449_126916535_+"; exonnum "19"; txlen "3694";
chr7	ENSEMBL_gcm37	exon	126916449	126916535	0.0112653005583758	+	.	gene_id "ENSMUSG00000030830.20"; transcript_id "ENSMUSG00000030830.20_tx_21"; exon_id "chr7_126916449_126916535_+"; exonnum "8"; txlen "2418";
chr7	ENSEMBL_gcm37	exon	126916449	126916535	0.00505013666471524	+	.	gene_id "ENSMUSG00000030830.20"; transcript_id "ENSMUSG00000030830.20_tx_24"; exon_id "chr7_126916449_126916535_+"; exonnum "20"; txlen "3836";
chr7	ENSEMBL_gcm37	exon	126916449	126916535	0.0346815262561718	+	.	gene_id "ENSMUSG00000030830.20"; transcript_id "ENSMUSG00000030830.20_tx_3"; exon_id "chr7_126916449_126916535_+"; exonnum "17"; txlen "3410";
chr7	ENSEMBL_gcm37	exon	126916449	126916535	0.027077156775995	+	.	gene_id "ENSMUSG00000030830.20"; transcript_id "ENSMUSG00000030830.20_tx_5"; exon_id "chr7_126916449_126916535_+"; exonnum "18"; txlen "3502";
chr7	ENSEMBL_gcm37	exon	126916449	126916535	0.027077156775995	+	.	gene_id "ENSMUSG00000030830.20"; transcript_id "ENSMUSG00000030830.20_tx_7"; exon_id "chr7_126916449_126916535_+"; exonnum "18"; txlen "3391";
chr7	HAVANA	exon	126916449	126916538	0	+	.	gene_id "ENSMUSG00000030830.20"; transcript_id "ENSMUST00000106306.9"; gene_type "protein_coding"; gene_name "Itgal"; transcript_type "protein_coding"; transcript_name "Itgal-201"; exon_number 18; exon_id "ENSMUSE00000669414.2"; level 2; protein_id "ENSMUSP00000101913.3"; transcript_support_level "1"; mgi_id "MGI:96606"; tag "basic"; tag "appris_principal_4"; tag "CCDS"; ccdsid "CCDS57589.1"; havana_gene "OTTMUSG00000031314.1"; havana_transcript "OTTMUST00000077568.1";
chr7	HAVANA	CDS	126916449	126916538	0	+	0	gene_id "ENSMUSG00000030830.20"; transcript_id "ENSMUST00000106306.9"; gene_type "protein_coding"; gene_name "Itgal"; transcript_type "protein_coding"; transcript_name "Itgal-201"; exon_number 18; exon_id "ENSMUSE00000669414.2"; level 2; protein_id "ENSMUSP00000101913.3"; transcript_support_level "1"; mgi_id "MGI:96606"; tag "basic"; tag "appris_principal_4"; tag "CCDS"; ccdsid "CCDS57589.1"; havana_gene "OTTMUSG00000031314.1"; havana_transcript "OTTMUST00000077568.1";
chr7	ENSEMBL_gcm37	exon	126916449	126916538	0.0232089915222815	+	.	gene_id "ENSMUSG00000030830.20"; transcript_id "ENSMUSG00000030830.20_tx_11"; exon_id "chr7_126916449_126916538_+"; exonnum "16"; txlen "3233";
chr7	ENSEMBL_gcm37	exon	126916449	126916538	0.0232089915222815	+	.	gene_id "ENSMUSG00000030830.20"; transcript_id "ENSMUSG00000030830.20_tx_14"; exon_id "chr7_126916449_126916538_+"; exonnum "16"; txlen "3176";
chr7	ENSEMBL_gcm37	exon	126916449	126916538	0.0232089915222815	+	.	gene_id "ENSMUSG00000030830.20"; transcript_id "ENSMUSG00000030830.20_tx_15"; exon_id "chr7_126916449_126916538_+"; exonnum "16"; txlen "3122";
chr7	ENSEMBL_gcm37	exon	126916449	126916538	0.0232089915222815	+	.	gene_id "ENSMUSG00000030830.20"; transcript_id "ENSMUSG00000030830.20_tx_17"; exon_id "chr7_126916449_126916538_+"; exonnum "16"; txlen "3065";
chr7	ENSEMBL_gcm37	exon	126916449	126916538	0.0130461863838477	+	.	gene_id "ENSMUSG00000030830.20"; transcript_id "ENSMUSG00000030830.20_tx_19"; exon_id "chr7_126916449_126916538_+"; exonnum "19"; txlen "3697";
chr7	ENSEMBL_gcm37	exon	126916449	126916538	0.439222327774832	+	.	gene_id "ENSMUSG00000030830.20"; transcript_id "ENSMUSG00000030830.20_tx_2"; exon_id "chr7_126916449_126916538_+"; exonnum "8"; txlen "2392";
chr7	ENSEMBL_gcm37	exon	126916449	126916538	0.0112653005583758	+	.	gene_id "ENSMUSG00000030830.20"; transcript_id "ENSMUSG00000030830.20_tx_22"; exon_id "chr7_126916449_126916538_+"; exonnum "8"; txlen "2421";
chr7	ENSEMBL_gcm37	exon	126916449	126916538	0.00505013666471524	+	.	gene_id "ENSMUSG00000030830.20"; transcript_id "ENSMUSG00000030830.20_tx_23"; exon_id "chr7_126916449_126916538_+"; exonnum "20"; txlen "3839";
chr7	ENSEMBL_gcm37	exon	126916449	126916538	0.0346815262561718	+	.	gene_id "ENSMUSG00000030830.20"; transcript_id "ENSMUSG00000030830.20_tx_4"; exon_id "chr7_126916449_126916538_+"; exonnum "17"; txlen "3413";
chr7	ENSEMBL_gcm37	exon	126916449	126916538	0.027077156775995	+	.	gene_id "ENSMUSG00000030830.20"; transcript_id "ENSMUSG00000030830.20_tx_6"; exon_id "chr7_126916449_126916538_+"; exonnum "18"; txlen "3505";
chr7	ENSEMBL_gcm37	exon	126916449	126916538	0.027077156775995	+	.	gene_id "ENSMUSG00000030830.20"; transcript_id "ENSMUSG00000030830.20_tx_8"; exon_id "chr7_126916449_126916538_+"; exonnum "18"; txlen "3394";
chr7	HAVANA	exon	126921067	126921120	0	+	.	gene_id "ENSMUSG00000030830.20"; transcript_id "ENSMUST00000117762.8"; gene_type "protein_coding"; gene_name "Itgal"; transcript_type "protein_coding"; transcript_name "Itgal-202"; exon_number 19; exon_id "ENSMUSE00000203943.2"; level 2; protein_id "ENSMUSP00000113946.2"; transcript_support_level "1"; mgi_id "MGI:96606"; tag "basic"; tag "appris_alternative_2"; tag "CCDS"; ccdsid "CCDS57588.1"; havana_gene "OTTMUSG00000031314.1"; havana_transcript "OTTMUST00000077569.1";
chr7	HAVANA	CDS	126921067	126921120	0	+	0	gene_id "ENSMUSG00000030830.20"; transcript_id "ENSMUST00000117762.8"; gene_type "protein_coding"; gene_name "Itgal"; transcript_type "protein_coding"; transcript_name "Itgal-202"; exon_number 19; exon_id "ENSMUSE00000203943.2"; level 2; protein_id "ENSMUSP00000113946.2"; transcript_support_level "1"; mgi_id "MGI:96606"; tag "basic"; tag "appris_alternative_2"; tag "CCDS"; ccdsid "CCDS57588.1"; havana_gene "OTTMUSG00000031314.1"; havana_transcript "OTTMUST00000077569.1";
chr7	HAVANA	exon	126921067	126921120	0	+	.	gene_id "ENSMUSG00000030830.20"; transcript_id "ENSMUST00000106306.9"; gene_type "protein_coding"; gene_name "Itgal"; transcript_type "protein_coding"; transcript_name "Itgal-201"; exon_number 19; exon_id "ENSMUSE00000203943.2"; level 2; protein_id "ENSMUSP00000101913.3"; transcript_support_level "1"; mgi_id "MGI:96606"; tag "basic"; tag "appris_principal_4"; tag "CCDS"; ccdsid "CCDS57589.1"; havana_gene "OTTMUSG00000031314.1"; havana_transcript "OTTMUST00000077568.1";
chr7	HAVANA	CDS	126921067	126921120	0	+	0	gene_id "ENSMUSG00000030830.20"; transcript_id "ENSMUST00000106306.9"; gene_type "protein_coding"; gene_name "Itgal"; transcript_type "protein_coding"; transcript_name "Itgal-201"; exon_number 19; exon_id "ENSMUSE00000203943.2"; level 2; protein_id "ENSMUSP00000101913.3"; transcript_support_level "1"; mgi_id "MGI:96606"; tag "basic"; tag "appris_principal_4"; tag "CCDS"; ccdsid "CCDS57589.1"; havana_gene "OTTMUSG00000031314.1"; havana_transcript "OTTMUST00000077568.1";
chr7	HAVANA	exon	126921067	126921120	0	+	.	gene_id "ENSMUSG00000030830.20"; transcript_id "ENSMUST00000120857.8"; gene_type "protein_coding"; gene_name "Itgal"; transcript_type "protein_coding"; transcript_name "Itgal-204"; exon_number 19; exon_id "ENSMUSE00000203943.2"; level 2; protein_id "ENSMUSP00000113396.2"; transcript_support_level "1"; mgi_id "MGI:96606"; tag "basic"; tag "Ensembl_canonical"; tag "GENCODE_Primary"; havana_gene "OTTMUSG00000031314.1"; havana_transcript "OTTMUST00000077570.1";
chr7	HAVANA	CDS	126921067	126921120	0	+	0	gene_id "ENSMUSG00000030830.20"; transcript_id "ENSMUST00000120857.8"; gene_type "protein_coding"; gene_name "Itgal"; transcript_type "protein_coding"; transcript_name "Itgal-204"; exon_number 19; exon_id "ENSMUSE00000203943.2"; level 2; protein_id "ENSMUSP00000113396.2"; transcript_support_level "1"; mgi_id "MGI:96606"; tag "basic"; tag "Ensembl_canonical"; tag "GENCODE_Primary"; havana_gene "OTTMUSG00000031314.1"; havana_transcript "OTTMUST00000077570.1";
chr7	HAVANA	exon	126921067	126921120	0	+	.	gene_id "ENSMUSG00000030830.20"; transcript_id "ENSMUST00000118405.2"; gene_type "protein_coding"; gene_name "Itgal"; transcript_type "protein_coding"; transcript_name "Itgal-203"; exon_number 9; exon_id "ENSMUSE00000203943.2"; level 2; protein_id "ENSMUSP00000112591.2"; transcript_support_level "1"; mgi_id "MGI:96606"; tag "CAGE_supported_TSS"; tag "basic"; havana_gene "OTTMUSG00000031314.1"; havana_transcript "OTTMUST00000077571.1";
chr7	HAVANA	CDS	126921067	126921120	0	+	0	gene_id "ENSMUSG00000030830.20"; transcript_id "ENSMUST00000118405.2"; gene_type "protein_coding"; gene_name "Itgal"; transcript_type "protein_coding"; transcript_name "Itgal-203"; exon_number 9; exon_id "ENSMUSE00000203943.2"; level 2; protein_id "ENSMUSP00000112591.2"; transcript_support_level "1"; mgi_id "MGI:96606"; tag "CAGE_supported_TSS"; tag "basic"; havana_gene "OTTMUSG00000031314.1"; havana_transcript "OTTMUST00000077571.1";
chr7	ENSEMBL_gcm37	exon	126921067	126921120	0.449641403182342	+	.	gene_id "ENSMUSG00000030830.20"; transcript_id "ENSMUSG00000030830.20_tx_1"; exon_id "chr7_126921067_126921120_+"; exonnum "9"; txlen "2389";
chr7	ENSEMBL_gcm37	exon	126921067	126921120	0.0232089915222815	+	.	gene_id "ENSMUSG00000030830.20"; transcript_id "ENSMUSG00000030830.20_tx_10"; exon_id "chr7_126921067_126921120_+"; exonnum "17"; txlen "3230";
chr7	ENSEMBL_gcm37	exon	126921067	126921120	0.0232089915222815	+	.	gene_id "ENSMUSG00000030830.20"; transcript_id "ENSMUSG00000030830.20_tx_11"; exon_id "chr7_126921067_126921120_+"; exonnum "17"; txlen "3233";
chr7	ENSEMBL_gcm37	exon	126921067	126921120	0.0232089915222815	+	.	gene_id "ENSMUSG00000030830.20"; transcript_id "ENSMUSG00000030830.20_tx_12"; exon_id "chr7_126921067_126921120_+"; exonnum "17"; txlen "3173";
chr7	ENSEMBL_gcm37	exon	126921067	126921120	0.0232089915222815	+	.	gene_id "ENSMUSG00000030830.20"; transcript_id "ENSMUSG00000030830.20_tx_13"; exon_id "chr7_126921067_126921120_+"; exonnum "17"; txlen "3119";
chr7	ENSEMBL_gcm37	exon	126921067	126921120	0.0232089915222815	+	.	gene_id "ENSMUSG00000030830.20"; transcript_id "ENSMUSG00000030830.20_tx_14"; exon_id "chr7_126921067_126921120_+"; exonnum "17"; txlen "3176";
chr7	ENSEMBL_gcm37	exon	126921067	126921120	0.0232089915222815	+	.	gene_id "ENSMUSG00000030830.20"; transcript_id "ENSMUSG00000030830.20_tx_15"; exon_id "chr7_126921067_126921120_+"; exonnum "17"; txlen "3122";
chr7	ENSEMBL_gcm37	exon	126921067	126921120	0.0232089915222815	+	.	gene_id "ENSMUSG00000030830.20"; transcript_id "ENSMUSG00000030830.20_tx_16"; exon_id "chr7_126921067_126921120_+"; exonnum "17"; txlen "3062";
chr7	ENSEMBL_gcm37	exon	126921067	126921120	0.0232089915222815	+	.	gene_id "ENSMUSG00000030830.20"; transcript_id "ENSMUSG00000030830.20_tx_17"; exon_id "chr7_126921067_126921120_+"; exonnum "17"; txlen "3065";
chr7	ENSEMBL_gcm37	exon	126921067	126921120	0.0130461863838477	+	.	gene_id "ENSMUSG00000030830.20"; transcript_id "ENSMUSG00000030830.20_tx_19"; exon_id "chr7_126921067_126921120_+"; exonnum "20"; txlen "3697";
chr7	ENSEMBL_gcm37	exon	126921067	126921120	0.439222327774832	+	.	gene_id "ENSMUSG00000030830.20"; transcript_id "ENSMUSG00000030830.20_tx_2"; exon_id "chr7_126921067_126921120_+"; exonnum "9"; txlen "2392";
chr7	ENSEMBL_gcm37	exon	126921067	126921120	0.0130461863838477	+	.	gene_id "ENSMUSG00000030830.20"; transcript_id "ENSMUSG00000030830.20_tx_20"; exon_id "chr7_126921067_126921120_+"; exonnum "20"; txlen "3694";
chr7	ENSEMBL_gcm37	exon	126921067	126921120	0.0112653005583758	+	.	gene_id "ENSMUSG00000030830.20"; transcript_id "ENSMUSG00000030830.20_tx_21"; exon_id "chr7_126921067_126921120_+"; exonnum "9"; txlen "2418";
chr7	ENSEMBL_gcm37	exon	126921067	126921120	0.0112653005583758	+	.	gene_id "ENSMUSG00000030830.20"; transcript_id "ENSMUSG00000030830.20_tx_22"; exon_id "chr7_126921067_126921120_+"; exonnum "9"; txlen "2421";
chr7	ENSEMBL_gcm37	exon	126921067	126921120	0.00505013666471524	+	.	gene_id "ENSMUSG00000030830.20"; transcript_id "ENSMUSG00000030830.20_tx_23"; exon_id "chr7_126921067_126921120_+"; exonnum "21"; txlen "3839";
chr7	ENSEMBL_gcm37	exon	126921067	126921120	0.00505013666471524	+	.	gene_id "ENSMUSG00000030830.20"; transcript_id "ENSMUSG00000030830.20_tx_24"; exon_id "chr7_126921067_126921120_+"; exonnum "21"; txlen "3836";
chr7	ENSEMBL_gcm37	exon	126921067	126921120	0.0346815262561718	+	.	gene_id "ENSMUSG00000030830.20"; transcript_id "ENSMUSG00000030830.20_tx_3"; exon_id "chr7_126921067_126921120_+"; exonnum "18"; txlen "3410";
chr7	ENSEMBL_gcm37	exon	126921067	126921120	0.0346815262561718	+	.	gene_id "ENSMUSG00000030830.20"; transcript_id "ENSMUSG00000030830.20_tx_4"; exon_id "chr7_126921067_126921120_+"; exonnum "18"; txlen "3413";
chr7	ENSEMBL_gcm37	exon	126921067	126921120	0.027077156775995	+	.	gene_id "ENSMUSG00000030830.20"; transcript_id "ENSMUSG00000030830.20_tx_5"; exon_id "chr7_126921067_126921120_+"; exonnum "19"; txlen "3502";
chr7	ENSEMBL_gcm37	exon	126921067	126921120	0.027077156775995	+	.	gene_id "ENSMUSG00000030830.20"; transcript_id "ENSMUSG00000030830.20_tx_6"; exon_id "chr7_126921067_126921120_+"; exonnum "19"; txlen "3505";
chr7	ENSEMBL_gcm37	exon	126921067	126921120	0.027077156775995	+	.	gene_id "ENSMUSG00000030830.20"; transcript_id "ENSMUSG00000030830.20_tx_7"; exon_id "chr7_126921067_126921120_+"; exonnum "19"; txlen "3391";
chr7	ENSEMBL_gcm37	exon	126921067	126921120	0.027077156775995	+	.	gene_id "ENSMUSG00000030830.20"; transcript_id "ENSMUSG00000030830.20_tx_8"; exon_id "chr7_126921067_126921120_+"; exonnum "19"; txlen "3394";
chr7	HAVANA	exon	126921224	126921294	0	+	.	gene_id "ENSMUSG00000030830.20"; transcript_id "ENSMUST00000117762.8"; gene_type "protein_coding"; gene_name "Itgal"; transcript_type "protein_coding"; transcript_name "Itgal-202"; exon_number 20; exon_id "ENSMUSE00000203962.2"; level 2; protein_id "ENSMUSP00000113946.2"; transcript_support_level "1"; mgi_id "MGI:96606"; tag "basic"; tag "appris_alternative_2"; tag "CCDS"; ccdsid "CCDS57588.1"; havana_gene "OTTMUSG00000031314.1"; havana_transcript "OTTMUST00000077569.1";
chr7	HAVANA	CDS	126921224	126921294	0	+	0	gene_id "ENSMUSG00000030830.20"; transcript_id "ENSMUST00000117762.8"; gene_type "protein_coding"; gene_name "Itgal"; transcript_type "protein_coding"; transcript_name "Itgal-202"; exon_number 20; exon_id "ENSMUSE00000203962.2"; level 2; protein_id "ENSMUSP00000113946.2"; transcript_support_level "1"; mgi_id "MGI:96606"; tag "basic"; tag "appris_alternative_2"; tag "CCDS"; ccdsid "CCDS57588.1"; havana_gene "OTTMUSG00000031314.1"; havana_transcript "OTTMUST00000077569.1";
chr7	HAVANA	exon	126921224	126921294	0	+	.	gene_id "ENSMUSG00000030830.20"; transcript_id "ENSMUST00000106306.9"; gene_type "protein_coding"; gene_name "Itgal"; transcript_type "protein_coding"; transcript_name "Itgal-201"; exon_number 20; exon_id "ENSMUSE00000203962.2"; level 2; protein_id "ENSMUSP00000101913.3"; transcript_support_level "1"; mgi_id "MGI:96606"; tag "basic"; tag "appris_principal_4"; tag "CCDS"; ccdsid "CCDS57589.1"; havana_gene "OTTMUSG00000031314.1"; havana_transcript "OTTMUST00000077568.1";
chr7	HAVANA	CDS	126921224	126921294	0	+	0	gene_id "ENSMUSG00000030830.20"; transcript_id "ENSMUST00000106306.9"; gene_type "protein_coding"; gene_name "Itgal"; transcript_type "protein_coding"; transcript_name "Itgal-201"; exon_number 20; exon_id "ENSMUSE00000203962.2"; level 2; protein_id "ENSMUSP00000101913.3"; transcript_support_level "1"; mgi_id "MGI:96606"; tag "basic"; tag "appris_principal_4"; tag "CCDS"; ccdsid "CCDS57589.1"; havana_gene "OTTMUSG00000031314.1"; havana_transcript "OTTMUST00000077568.1";
chr7	HAVANA	exon	126921224	126921294	0	+	.	gene_id "ENSMUSG00000030830.20"; transcript_id "ENSMUST00000120857.8"; gene_type "protein_coding"; gene_name "Itgal"; transcript_type "protein_coding"; transcript_name "Itgal-204"; exon_number 20; exon_id "ENSMUSE00000203962.2"; level 2; protein_id "ENSMUSP00000113396.2"; transcript_support_level "1"; mgi_id "MGI:96606"; tag "basic"; tag "Ensembl_canonical"; tag "GENCODE_Primary"; havana_gene "OTTMUSG00000031314.1"; havana_transcript "OTTMUST00000077570.1";
chr7	HAVANA	CDS	126921224	126921294	0	+	0	gene_id "ENSMUSG00000030830.20"; transcript_id "ENSMUST00000120857.8"; gene_type "protein_coding"; gene_name "Itgal"; transcript_type "protein_coding"; transcript_name "Itgal-204"; exon_number 20; exon_id "ENSMUSE00000203962.2"; level 2; protein_id "ENSMUSP00000113396.2"; transcript_support_level "1"; mgi_id "MGI:96606"; tag "basic"; tag "Ensembl_canonical"; tag "GENCODE_Primary"; havana_gene "OTTMUSG00000031314.1"; havana_transcript "OTTMUST00000077570.1";
chr7	HAVANA	exon	126921224	126921294	0	+	.	gene_id "ENSMUSG00000030830.20"; transcript_id "ENSMUST00000118405.2"; gene_type "protein_coding"; gene_name "Itgal"; transcript_type "protein_coding"; transcript_name "Itgal-203"; exon_number 10; exon_id "ENSMUSE00000203962.2"; level 2; protein_id "ENSMUSP00000112591.2"; transcript_support_level "1"; mgi_id "MGI:96606"; tag "CAGE_supported_TSS"; tag "basic"; havana_gene "OTTMUSG00000031314.1"; havana_transcript "OTTMUST00000077571.1";
chr7	HAVANA	CDS	126921224	126921294	0	+	0	gene_id "ENSMUSG00000030830.20"; transcript_id "ENSMUST00000118405.2"; gene_type "protein_coding"; gene_name "Itgal"; transcript_type "protein_coding"; transcript_name "Itgal-203"; exon_number 10; exon_id "ENSMUSE00000203962.2"; level 2; protein_id "ENSMUSP00000112591.2"; transcript_support_level "1"; mgi_id "MGI:96606"; tag "CAGE_supported_TSS"; tag "basic"; havana_gene "OTTMUSG00000031314.1"; havana_transcript "OTTMUST00000077571.1";
chr7	ENSEMBL_gcm37	exon	126921224	126921294	0.449641403182342	+	.	gene_id "ENSMUSG00000030830.20"; transcript_id "ENSMUSG00000030830.20_tx_1"; exon_id "chr7_126921224_126921294_+"; exonnum "10"; txlen "2389";
chr7	ENSEMBL_gcm37	exon	126921224	126921294	0.0232089915222815	+	.	gene_id "ENSMUSG00000030830.20"; transcript_id "ENSMUSG00000030830.20_tx_10"; exon_id "chr7_126921224_126921294_+"; exonnum "18"; txlen "3230";
chr7	ENSEMBL_gcm37	exon	126921224	126921294	0.0232089915222815	+	.	gene_id "ENSMUSG00000030830.20"; transcript_id "ENSMUSG00000030830.20_tx_11"; exon_id "chr7_126921224_126921294_+"; exonnum "18"; txlen "3233";
chr7	ENSEMBL_gcm37	exon	126921224	126921294	0.0232089915222815	+	.	gene_id "ENSMUSG00000030830.20"; transcript_id "ENSMUSG00000030830.20_tx_12"; exon_id "chr7_126921224_126921294_+"; exonnum "18"; txlen "3173";
chr7	ENSEMBL_gcm37	exon	126921224	126921294	0.0232089915222815	+	.	gene_id "ENSMUSG00000030830.20"; transcript_id "ENSMUSG00000030830.20_tx_13"; exon_id "chr7_126921224_126921294_+"; exonnum "18"; txlen "3119";
chr7	ENSEMBL_gcm37	exon	126921224	126921294	0.0232089915222815	+	.	gene_id "ENSMUSG00000030830.20"; transcript_id "ENSMUSG00000030830.20_tx_14"; exon_id "chr7_126921224_126921294_+"; exonnum "18"; txlen "3176";
chr7	ENSEMBL_gcm37	exon	126921224	126921294	0.0232089915222815	+	.	gene_id "ENSMUSG00000030830.20"; transcript_id "ENSMUSG00000030830.20_tx_15"; exon_id "chr7_126921224_126921294_+"; exonnum "18"; txlen "3122";
chr7	ENSEMBL_gcm37	exon	126921224	126921294	0.0232089915222815	+	.	gene_id "ENSMUSG00000030830.20"; transcript_id "ENSMUSG00000030830.20_tx_16"; exon_id "chr7_126921224_126921294_+"; exonnum "18"; txlen "3062";
chr7	ENSEMBL_gcm37	exon	126921224	126921294	0.0232089915222815	+	.	gene_id "ENSMUSG00000030830.20"; transcript_id "ENSMUSG00000030830.20_tx_17"; exon_id "chr7_126921224_126921294_+"; exonnum "18"; txlen "3065";
chr7	ENSEMBL_gcm37	exon	126921224	126921294	0.0130461863838477	+	.	gene_id "ENSMUSG00000030830.20"; transcript_id "ENSMUSG00000030830.20_tx_19"; exon_id "chr7_126921224_126921294_+"; exonnum "21"; txlen "3697";
chr7	ENSEMBL_gcm37	exon	126921224	126921294	0.439222327774832	+	.	gene_id "ENSMUSG00000030830.20"; transcript_id "ENSMUSG00000030830.20_tx_2"; exon_id "chr7_126921224_126921294_+"; exonnum "10"; txlen "2392";
chr7	ENSEMBL_gcm37	exon	126921224	126921294	0.0130461863838477	+	.	gene_id "ENSMUSG00000030830.20"; transcript_id "ENSMUSG00000030830.20_tx_20"; exon_id "chr7_126921224_126921294_+"; exonnum "21"; txlen "3694";
chr7	ENSEMBL_gcm37	exon	126921224	126921294	0.0112653005583758	+	.	gene_id "ENSMUSG00000030830.20"; transcript_id "ENSMUSG00000030830.20_tx_21"; exon_id "chr7_126921224_126921294_+"; exonnum "10"; txlen "2418";
chr7	ENSEMBL_gcm37	exon	126921224	126921294	0.0112653005583758	+	.	gene_id "ENSMUSG00000030830.20"; transcript_id "ENSMUSG00000030830.20_tx_22"; exon_id "chr7_126921224_126921294_+"; exonnum "10"; txlen "2421";
chr7	ENSEMBL_gcm37	exon	126921224	126921294	0.00505013666471524	+	.	gene_id "ENSMUSG00000030830.20"; transcript_id "ENSMUSG00000030830.20_tx_23"; exon_id "chr7_126921224_126921294_+"; exonnum "22"; txlen "3839";
chr7	ENSEMBL_gcm37	exon	126921224	126921294	0.00505013666471524	+	.	gene_id "ENSMUSG00000030830.20"; transcript_id "ENSMUSG00000030830.20_tx_24"; exon_id "chr7_126921224_126921294_+"; exonnum "22"; txlen "3836";
chr7	ENSEMBL_gcm37	exon	126921224	126921294	0.0346815262561718	+	.	gene_id "ENSMUSG00000030830.20"; transcript_id "ENSMUSG00000030830.20_tx_3"; exon_id "chr7_126921224_126921294_+"; exonnum "19"; txlen "3410";
chr7	ENSEMBL_gcm37	exon	126921224	126921294	0.0346815262561718	+	.	gene_id "ENSMUSG00000030830.20"; transcript_id "ENSMUSG00000030830.20_tx_4"; exon_id "chr7_126921224_126921294_+"; exonnum "19"; txlen "3413";
chr7	ENSEMBL_gcm37	exon	126921224	126921294	0.027077156775995	+	.	gene_id "ENSMUSG00000030830.20"; transcript_id "ENSMUSG00000030830.20_tx_5"; exon_id "chr7_126921224_126921294_+"; exonnum "20"; txlen "3502";
chr7	ENSEMBL_gcm37	exon	126921224	126921294	0.027077156775995	+	.	gene_id "ENSMUSG00000030830.20"; transcript_id "ENSMUSG00000030830.20_tx_6"; exon_id "chr7_126921224_126921294_+"; exonnum "20"; txlen "3505";
chr7	ENSEMBL_gcm37	exon	126921224	126921294	0.027077156775995	+	.	gene_id "ENSMUSG00000030830.20"; transcript_id "ENSMUSG00000030830.20_tx_7"; exon_id "chr7_126921224_126921294_+"; exonnum "20"; txlen "3391";
chr7	ENSEMBL_gcm37	exon	126921224	126921294	0.027077156775995	+	.	gene_id "ENSMUSG00000030830.20"; transcript_id "ENSMUSG00000030830.20_tx_8"; exon_id "chr7_126921224_126921294_+"; exonnum "20"; txlen "3394";
chr7	HAVANA	exon	126921653	126921794	0	+	.	gene_id "ENSMUSG00000030830.20"; transcript_id "ENSMUST00000117762.8"; gene_type "protein_coding"; gene_name "Itgal"; transcript_type "protein_coding"; transcript_name "Itgal-202"; exon_number 21; exon_id "ENSMUSE00000203937.2"; level 2; protein_id "ENSMUSP00000113946.2"; transcript_support_level "1"; mgi_id "MGI:96606"; tag "basic"; tag "appris_alternative_2"; tag "CCDS"; ccdsid "CCDS57588.1"; havana_gene "OTTMUSG00000031314.1"; havana_transcript "OTTMUST00000077569.1";
chr7	HAVANA	CDS	126921653	126921794	0	+	1	gene_id "ENSMUSG00000030830.20"; transcript_id "ENSMUST00000117762.8"; gene_type "protein_coding"; gene_name "Itgal"; transcript_type "protein_coding"; transcript_name "Itgal-202"; exon_number 21; exon_id "ENSMUSE00000203937.2"; level 2; protein_id "ENSMUSP00000113946.2"; transcript_support_level "1"; mgi_id "MGI:96606"; tag "basic"; tag "appris_alternative_2"; tag "CCDS"; ccdsid "CCDS57588.1"; havana_gene "OTTMUSG00000031314.1"; havana_transcript "OTTMUST00000077569.1";
chr7	HAVANA	exon	126921653	126921794	0	+	.	gene_id "ENSMUSG00000030830.20"; transcript_id "ENSMUST00000106306.9"; gene_type "protein_coding"; gene_name "Itgal"; transcript_type "protein_coding"; transcript_name "Itgal-201"; exon_number 21; exon_id "ENSMUSE00000203937.2"; level 2; protein_id "ENSMUSP00000101913.3"; transcript_support_level "1"; mgi_id "MGI:96606"; tag "basic"; tag "appris_principal_4"; tag "CCDS"; ccdsid "CCDS57589.1"; havana_gene "OTTMUSG00000031314.1"; havana_transcript "OTTMUST00000077568.1";
chr7	HAVANA	CDS	126921653	126921794	0	+	1	gene_id "ENSMUSG00000030830.20"; transcript_id "ENSMUST00000106306.9"; gene_type "protein_coding"; gene_name "Itgal"; transcript_type "protein_coding"; transcript_name "Itgal-201"; exon_number 21; exon_id "ENSMUSE00000203937.2"; level 2; protein_id "ENSMUSP00000101913.3"; transcript_support_level "1"; mgi_id "MGI:96606"; tag "basic"; tag "appris_principal_4"; tag "CCDS"; ccdsid "CCDS57589.1"; havana_gene "OTTMUSG00000031314.1"; havana_transcript "OTTMUST00000077568.1";
chr7	HAVANA	exon	126921653	126921794	0	+	.	gene_id "ENSMUSG00000030830.20"; transcript_id "ENSMUST00000120857.8"; gene_type "protein_coding"; gene_name "Itgal"; transcript_type "protein_coding"; transcript_name "Itgal-204"; exon_number 21; exon_id "ENSMUSE00000203937.2"; level 2; protein_id "ENSMUSP00000113396.2"; transcript_support_level "1"; mgi_id "MGI:96606"; tag "basic"; tag "Ensembl_canonical"; tag "GENCODE_Primary"; havana_gene "OTTMUSG00000031314.1"; havana_transcript "OTTMUST00000077570.1";
chr7	HAVANA	CDS	126921653	126921794	0	+	1	gene_id "ENSMUSG00000030830.20"; transcript_id "ENSMUST00000120857.8"; gene_type "protein_coding"; gene_name "Itgal"; transcript_type "protein_coding"; transcript_name "Itgal-204"; exon_number 21; exon_id "ENSMUSE00000203937.2"; level 2; protein_id "ENSMUSP00000113396.2"; transcript_support_level "1"; mgi_id "MGI:96606"; tag "basic"; tag "Ensembl_canonical"; tag "GENCODE_Primary"; havana_gene "OTTMUSG00000031314.1"; havana_transcript "OTTMUST00000077570.1";
chr7	HAVANA	exon	126921653	126921794	0	+	.	gene_id "ENSMUSG00000030830.20"; transcript_id "ENSMUST00000118405.2"; gene_type "protein_coding"; gene_name "Itgal"; transcript_type "protein_coding"; transcript_name "Itgal-203"; exon_number 11; exon_id "ENSMUSE00000203937.2"; level 2; protein_id "ENSMUSP00000112591.2"; transcript_support_level "1"; mgi_id "MGI:96606"; tag "CAGE_supported_TSS"; tag "basic"; havana_gene "OTTMUSG00000031314.1"; havana_transcript "OTTMUST00000077571.1";
chr7	HAVANA	CDS	126921653	126921794	0	+	1	gene_id "ENSMUSG00000030830.20"; transcript_id "ENSMUST00000118405.2"; gene_type "protein_coding"; gene_name "Itgal"; transcript_type "protein_coding"; transcript_name "Itgal-203"; exon_number 11; exon_id "ENSMUSE00000203937.2"; level 2; protein_id "ENSMUSP00000112591.2"; transcript_support_level "1"; mgi_id "MGI:96606"; tag "CAGE_supported_TSS"; tag "basic"; havana_gene "OTTMUSG00000031314.1"; havana_transcript "OTTMUST00000077571.1";
chr7	ENSEMBL_gcm37	exon	126921653	126921794	0.449641403182342	+	.	gene_id "ENSMUSG00000030830.20"; transcript_id "ENSMUSG00000030830.20_tx_1"; exon_id "chr7_126921653_126921794_+"; exonnum "11"; txlen "2389";
chr7	ENSEMBL_gcm37	exon	126921653	126921794	0.0232089915222815	+	.	gene_id "ENSMUSG00000030830.20"; transcript_id "ENSMUSG00000030830.20_tx_10"; exon_id "chr7_126921653_126921794_+"; exonnum "19"; txlen "3230";
chr7	ENSEMBL_gcm37	exon	126921653	126921794	0.0232089915222815	+	.	gene_id "ENSMUSG00000030830.20"; transcript_id "ENSMUSG00000030830.20_tx_11"; exon_id "chr7_126921653_126921794_+"; exonnum "19"; txlen "3233";
chr7	ENSEMBL_gcm37	exon	126921653	126921794	0.0232089915222815	+	.	gene_id "ENSMUSG00000030830.20"; transcript_id "ENSMUSG00000030830.20_tx_12"; exon_id "chr7_126921653_126921794_+"; exonnum "19"; txlen "3173";
chr7	ENSEMBL_gcm37	exon	126921653	126921794	0.0232089915222815	+	.	gene_id "ENSMUSG00000030830.20"; transcript_id "ENSMUSG00000030830.20_tx_13"; exon_id "chr7_126921653_126921794_+"; exonnum "19"; txlen "3119";
chr7	ENSEMBL_gcm37	exon	126921653	126921794	0.0232089915222815	+	.	gene_id "ENSMUSG00000030830.20"; transcript_id "ENSMUSG00000030830.20_tx_14"; exon_id "chr7_126921653_126921794_+"; exonnum "19"; txlen "3176";
chr7	ENSEMBL_gcm37	exon	126921653	126921794	0.0232089915222815	+	.	gene_id "ENSMUSG00000030830.20"; transcript_id "ENSMUSG00000030830.20_tx_15"; exon_id "chr7_126921653_126921794_+"; exonnum "19"; txlen "3122";
chr7	ENSEMBL_gcm37	exon	126921653	126921794	0.0232089915222815	+	.	gene_id "ENSMUSG00000030830.20"; transcript_id "ENSMUSG00000030830.20_tx_16"; exon_id "chr7_126921653_126921794_+"; exonnum "19"; txlen "3062";
chr7	ENSEMBL_gcm37	exon	126921653	126921794	0.0232089915222815	+	.	gene_id "ENSMUSG00000030830.20"; transcript_id "ENSMUSG00000030830.20_tx_17"; exon_id "chr7_126921653_126921794_+"; exonnum "19"; txlen "3065";
chr7	ENSEMBL_gcm37	exon	126921653	126921794	0.0130461863838477	+	.	gene_id "ENSMUSG00000030830.20"; transcript_id "ENSMUSG00000030830.20_tx_19"; exon_id "chr7_126921653_126921794_+"; exonnum "22"; txlen "3697";
chr7	ENSEMBL_gcm37	exon	126921653	126921794	0.439222327774832	+	.	gene_id "ENSMUSG00000030830.20"; transcript_id "ENSMUSG00000030830.20_tx_2"; exon_id "chr7_126921653_126921794_+"; exonnum "11"; txlen "2392";
chr7	ENSEMBL_gcm37	exon	126921653	126921794	0.0130461863838477	+	.	gene_id "ENSMUSG00000030830.20"; transcript_id "ENSMUSG00000030830.20_tx_20"; exon_id "chr7_126921653_126921794_+"; exonnum "22"; txlen "3694";
chr7	ENSEMBL_gcm37	exon	126921653	126921794	0.0112653005583758	+	.	gene_id "ENSMUSG00000030830.20"; transcript_id "ENSMUSG00000030830.20_tx_21"; exon_id "chr7_126921653_126921794_+"; exonnum "11"; txlen "2418";
chr7	ENSEMBL_gcm37	exon	126921653	126921794	0.0112653005583758	+	.	gene_id "ENSMUSG00000030830.20"; transcript_id "ENSMUSG00000030830.20_tx_22"; exon_id "chr7_126921653_126921794_+"; exonnum "11"; txlen "2421";
chr7	ENSEMBL_gcm37	exon	126921653	126921794	0.00505013666471524	+	.	gene_id "ENSMUSG00000030830.20"; transcript_id "ENSMUSG00000030830.20_tx_23"; exon_id "chr7_126921653_126921794_+"; exonnum "23"; txlen "3839";
chr7	ENSEMBL_gcm37	exon	126921653	126921794	0.00505013666471524	+	.	gene_id "ENSMUSG00000030830.20"; transcript_id "ENSMUSG00000030830.20_tx_24"; exon_id "chr7_126921653_126921794_+"; exonnum "23"; txlen "3836";
chr7	ENSEMBL_gcm37	exon	126921653	126921794	0.0346815262561718	+	.	gene_id "ENSMUSG00000030830.20"; transcript_id "ENSMUSG00000030830.20_tx_3"; exon_id "chr7_126921653_126921794_+"; exonnum "20"; txlen "3410";
chr7	ENSEMBL_gcm37	exon	126921653	126921794	0.0346815262561718	+	.	gene_id "ENSMUSG00000030830.20"; transcript_id "ENSMUSG00000030830.20_tx_4"; exon_id "chr7_126921653_126921794_+"; exonnum "20"; txlen "3413";
chr7	ENSEMBL_gcm37	exon	126921653	126921794	0.027077156775995	+	.	gene_id "ENSMUSG00000030830.20"; transcript_id "ENSMUSG00000030830.20_tx_5"; exon_id "chr7_126921653_126921794_+"; exonnum "21"; txlen "3502";
chr7	ENSEMBL_gcm37	exon	126921653	126921794	0.027077156775995	+	.	gene_id "ENSMUSG00000030830.20"; transcript_id "ENSMUSG00000030830.20_tx_6"; exon_id "chr7_126921653_126921794_+"; exonnum "21"; txlen "3505";
chr7	ENSEMBL_gcm37	exon	126921653	126921794	0.027077156775995	+	.	gene_id "ENSMUSG00000030830.20"; transcript_id "ENSMUSG00000030830.20_tx_7"; exon_id "chr7_126921653_126921794_+"; exonnum "21"; txlen "3391";
chr7	ENSEMBL_gcm37	exon	126921653	126921794	0.027077156775995	+	.	gene_id "ENSMUSG00000030830.20"; transcript_id "ENSMUSG00000030830.20_tx_8"; exon_id "chr7_126921653_126921794_+"; exonnum "21"; txlen "3394";
chr7	HAVANA	exon	126923717	126923827	0	+	.	gene_id "ENSMUSG00000030830.20"; transcript_id "ENSMUST00000117762.8"; gene_type "protein_coding"; gene_name "Itgal"; transcript_type "protein_coding"; transcript_name "Itgal-202"; exon_number 22; exon_id "ENSMUSE00000203933.2"; level 2; protein_id "ENSMUSP00000113946.2"; transcript_support_level "1"; mgi_id "MGI:96606"; tag "basic"; tag "appris_alternative_2"; tag "CCDS"; ccdsid "CCDS57588.1"; havana_gene "OTTMUSG00000031314.1"; havana_transcript "OTTMUST00000077569.1";
chr7	HAVANA	CDS	126923717	126923827	0	+	0	gene_id "ENSMUSG00000030830.20"; transcript_id "ENSMUST00000117762.8"; gene_type "protein_coding"; gene_name "Itgal"; transcript_type "protein_coding"; transcript_name "Itgal-202"; exon_number 22; exon_id "ENSMUSE00000203933.2"; level 2; protein_id "ENSMUSP00000113946.2"; transcript_support_level "1"; mgi_id "MGI:96606"; tag "basic"; tag "appris_alternative_2"; tag "CCDS"; ccdsid "CCDS57588.1"; havana_gene "OTTMUSG00000031314.1"; havana_transcript "OTTMUST00000077569.1";
chr7	HAVANA	exon	126923717	126923827	0	+	.	gene_id "ENSMUSG00000030830.20"; transcript_id "ENSMUST00000106306.9"; gene_type "protein_coding"; gene_name "Itgal"; transcript_type "protein_coding"; transcript_name "Itgal-201"; exon_number 22; exon_id "ENSMUSE00000203933.2"; level 2; protein_id "ENSMUSP00000101913.3"; transcript_support_level "1"; mgi_id "MGI:96606"; tag "basic"; tag "appris_principal_4"; tag "CCDS"; ccdsid "CCDS57589.1"; havana_gene "OTTMUSG00000031314.1"; havana_transcript "OTTMUST00000077568.1";
chr7	HAVANA	CDS	126923717	126923827	0	+	0	gene_id "ENSMUSG00000030830.20"; transcript_id "ENSMUST00000106306.9"; gene_type "protein_coding"; gene_name "Itgal"; transcript_type "protein_coding"; transcript_name "Itgal-201"; exon_number 22; exon_id "ENSMUSE00000203933.2"; level 2; protein_id "ENSMUSP00000101913.3"; transcript_support_level "1"; mgi_id "MGI:96606"; tag "basic"; tag "appris_principal_4"; tag "CCDS"; ccdsid "CCDS57589.1"; havana_gene "OTTMUSG00000031314.1"; havana_transcript "OTTMUST00000077568.1";
chr7	HAVANA	exon	126923717	126923827	0	+	.	gene_id "ENSMUSG00000030830.20"; transcript_id "ENSMUST00000120857.8"; gene_type "protein_coding"; gene_name "Itgal"; transcript_type "protein_coding"; transcript_name "Itgal-204"; exon_number 22; exon_id "ENSMUSE00000203933.2"; level 2; protein_id "ENSMUSP00000113396.2"; transcript_support_level "1"; mgi_id "MGI:96606"; tag "basic"; tag "Ensembl_canonical"; tag "GENCODE_Primary"; havana_gene "OTTMUSG00000031314.1"; havana_transcript "OTTMUST00000077570.1";
chr7	HAVANA	CDS	126923717	126923827	0	+	0	gene_id "ENSMUSG00000030830.20"; transcript_id "ENSMUST00000120857.8"; gene_type "protein_coding"; gene_name "Itgal"; transcript_type "protein_coding"; transcript_name "Itgal-204"; exon_number 22; exon_id "ENSMUSE00000203933.2"; level 2; protein_id "ENSMUSP00000113396.2"; transcript_support_level "1"; mgi_id "MGI:96606"; tag "basic"; tag "Ensembl_canonical"; tag "GENCODE_Primary"; havana_gene "OTTMUSG00000031314.1"; havana_transcript "OTTMUST00000077570.1";
chr7	HAVANA	exon	126923717	126923827	0	+	.	gene_id "ENSMUSG00000030830.20"; transcript_id "ENSMUST00000118405.2"; gene_type "protein_coding"; gene_name "Itgal"; transcript_type "protein_coding"; transcript_name "Itgal-203"; exon_number 12; exon_id "ENSMUSE00000203933.2"; level 2; protein_id "ENSMUSP00000112591.2"; transcript_support_level "1"; mgi_id "MGI:96606"; tag "CAGE_supported_TSS"; tag "basic"; havana_gene "OTTMUSG00000031314.1"; havana_transcript "OTTMUST00000077571.1";
chr7	HAVANA	CDS	126923717	126923827	0	+	0	gene_id "ENSMUSG00000030830.20"; transcript_id "ENSMUST00000118405.2"; gene_type "protein_coding"; gene_name "Itgal"; transcript_type "protein_coding"; transcript_name "Itgal-203"; exon_number 12; exon_id "ENSMUSE00000203933.2"; level 2; protein_id "ENSMUSP00000112591.2"; transcript_support_level "1"; mgi_id "MGI:96606"; tag "CAGE_supported_TSS"; tag "basic"; havana_gene "OTTMUSG00000031314.1"; havana_transcript "OTTMUST00000077571.1";
chr7	ENSEMBL_gcm37	exon	126923717	126923827	0.449641403182342	+	.	gene_id "ENSMUSG00000030830.20"; transcript_id "ENSMUSG00000030830.20_tx_1"; exon_id "chr7_126923717_126923827_+"; exonnum "12"; txlen "2389";
chr7	ENSEMBL_gcm37	exon	126923717	126923827	0.0232089915222815	+	.	gene_id "ENSMUSG00000030830.20"; transcript_id "ENSMUSG00000030830.20_tx_10"; exon_id "chr7_126923717_126923827_+"; exonnum "20"; txlen "3230";
chr7	ENSEMBL_gcm37	exon	126923717	126923827	0.0232089915222815	+	.	gene_id "ENSMUSG00000030830.20"; transcript_id "ENSMUSG00000030830.20_tx_11"; exon_id "chr7_126923717_126923827_+"; exonnum "20"; txlen "3233";
chr7	ENSEMBL_gcm37	exon	126923717	126923827	0.0232089915222815	+	.	gene_id "ENSMUSG00000030830.20"; transcript_id "ENSMUSG00000030830.20_tx_12"; exon_id "chr7_126923717_126923827_+"; exonnum "20"; txlen "3173";
chr7	ENSEMBL_gcm37	exon	126923717	126923827	0.0232089915222815	+	.	gene_id "ENSMUSG00000030830.20"; transcript_id "ENSMUSG00000030830.20_tx_14"; exon_id "chr7_126923717_126923827_+"; exonnum "20"; txlen "3176";
chr7	ENSEMBL_gcm37	exon	126923717	126923827	0.0130461863838477	+	.	gene_id "ENSMUSG00000030830.20"; transcript_id "ENSMUSG00000030830.20_tx_19"; exon_id "chr7_126923717_126923827_+"; exonnum "23"; txlen "3697";
chr7	ENSEMBL_gcm37	exon	126923717	126923827	0.439222327774832	+	.	gene_id "ENSMUSG00000030830.20"; transcript_id "ENSMUSG00000030830.20_tx_2"; exon_id "chr7_126923717_126923827_+"; exonnum "12"; txlen "2392";
chr7	ENSEMBL_gcm37	exon	126923717	126923827	0.0130461863838477	+	.	gene_id "ENSMUSG00000030830.20"; transcript_id "ENSMUSG00000030830.20_tx_20"; exon_id "chr7_126923717_126923827_+"; exonnum "23"; txlen "3694";
chr7	ENSEMBL_gcm37	exon	126923717	126923827	0.0112653005583758	+	.	gene_id "ENSMUSG00000030830.20"; transcript_id "ENSMUSG00000030830.20_tx_21"; exon_id "chr7_126923717_126923827_+"; exonnum "12"; txlen "2418";
chr7	ENSEMBL_gcm37	exon	126923717	126923827	0.0112653005583758	+	.	gene_id "ENSMUSG00000030830.20"; transcript_id "ENSMUSG00000030830.20_tx_22"; exon_id "chr7_126923717_126923827_+"; exonnum "12"; txlen "2421";
chr7	ENSEMBL_gcm37	exon	126923717	126923827	0.00505013666471524	+	.	gene_id "ENSMUSG00000030830.20"; transcript_id "ENSMUSG00000030830.20_tx_23"; exon_id "chr7_126923717_126923827_+"; exonnum "24"; txlen "3839";
chr7	ENSEMBL_gcm37	exon	126923717	126923827	0.00505013666471524	+	.	gene_id "ENSMUSG00000030830.20"; transcript_id "ENSMUSG00000030830.20_tx_24"; exon_id "chr7_126923717_126923827_+"; exonnum "24"; txlen "3836";
chr7	ENSEMBL_gcm37	exon	126923717	126923827	0.0346815262561718	+	.	gene_id "ENSMUSG00000030830.20"; transcript_id "ENSMUSG00000030830.20_tx_3"; exon_id "chr7_126923717_126923827_+"; exonnum "21"; txlen "3410";
chr7	ENSEMBL_gcm37	exon	126923717	126923827	0.0346815262561718	+	.	gene_id "ENSMUSG00000030830.20"; transcript_id "ENSMUSG00000030830.20_tx_4"; exon_id "chr7_126923717_126923827_+"; exonnum "21"; txlen "3413";
chr7	ENSEMBL_gcm37	exon	126923717	126923827	0.027077156775995	+	.	gene_id "ENSMUSG00000030830.20"; transcript_id "ENSMUSG00000030830.20_tx_5"; exon_id "chr7_126923717_126923827_+"; exonnum "22"; txlen "3502";
chr7	ENSEMBL_gcm37	exon	126923717	126923827	0.027077156775995	+	.	gene_id "ENSMUSG00000030830.20"; transcript_id "ENSMUSG00000030830.20_tx_6"; exon_id "chr7_126923717_126923827_+"; exonnum "22"; txlen "3505";
chr7	HAVANA	exon	126924194	126924273	0	+	.	gene_id "ENSMUSG00000030830.20"; transcript_id "ENSMUST00000117762.8"; gene_type "protein_coding"; gene_name "Itgal"; transcript_type "protein_coding"; transcript_name "Itgal-202"; exon_number 23; exon_id "ENSMUSE00000203959.2"; level 2; protein_id "ENSMUSP00000113946.2"; transcript_support_level "1"; mgi_id "MGI:96606"; tag "basic"; tag "appris_alternative_2"; tag "CCDS"; ccdsid "CCDS57588.1"; havana_gene "OTTMUSG00000031314.1"; havana_transcript "OTTMUST00000077569.1";
chr7	HAVANA	CDS	126924194	126924273	0	+	0	gene_id "ENSMUSG00000030830.20"; transcript_id "ENSMUST00000117762.8"; gene_type "protein_coding"; gene_name "Itgal"; transcript_type "protein_coding"; transcript_name "Itgal-202"; exon_number 23; exon_id "ENSMUSE00000203959.2"; level 2; protein_id "ENSMUSP00000113946.2"; transcript_support_level "1"; mgi_id "MGI:96606"; tag "basic"; tag "appris_alternative_2"; tag "CCDS"; ccdsid "CCDS57588.1"; havana_gene "OTTMUSG00000031314.1"; havana_transcript "OTTMUST00000077569.1";
chr7	HAVANA	exon	126924194	126924273	0	+	.	gene_id "ENSMUSG00000030830.20"; transcript_id "ENSMUST00000106306.9"; gene_type "protein_coding"; gene_name "Itgal"; transcript_type "protein_coding"; transcript_name "Itgal-201"; exon_number 23; exon_id "ENSMUSE00000203959.2"; level 2; protein_id "ENSMUSP00000101913.3"; transcript_support_level "1"; mgi_id "MGI:96606"; tag "basic"; tag "appris_principal_4"; tag "CCDS"; ccdsid "CCDS57589.1"; havana_gene "OTTMUSG00000031314.1"; havana_transcript "OTTMUST00000077568.1";
chr7	HAVANA	CDS	126924194	126924273	0	+	0	gene_id "ENSMUSG00000030830.20"; transcript_id "ENSMUST00000106306.9"; gene_type "protein_coding"; gene_name "Itgal"; transcript_type "protein_coding"; transcript_name "Itgal-201"; exon_number 23; exon_id "ENSMUSE00000203959.2"; level 2; protein_id "ENSMUSP00000101913.3"; transcript_support_level "1"; mgi_id "MGI:96606"; tag "basic"; tag "appris_principal_4"; tag "CCDS"; ccdsid "CCDS57589.1"; havana_gene "OTTMUSG00000031314.1"; havana_transcript "OTTMUST00000077568.1";
chr7	HAVANA	exon	126924194	126924273	0	+	.	gene_id "ENSMUSG00000030830.20"; transcript_id "ENSMUST00000120857.8"; gene_type "protein_coding"; gene_name "Itgal"; transcript_type "protein_coding"; transcript_name "Itgal-204"; exon_number 23; exon_id "ENSMUSE00000203959.2"; level 2; protein_id "ENSMUSP00000113396.2"; transcript_support_level "1"; mgi_id "MGI:96606"; tag "basic"; tag "Ensembl_canonical"; tag "GENCODE_Primary"; havana_gene "OTTMUSG00000031314.1"; havana_transcript "OTTMUST00000077570.1";
chr7	HAVANA	CDS	126924194	126924273	0	+	0	gene_id "ENSMUSG00000030830.20"; transcript_id "ENSMUST00000120857.8"; gene_type "protein_coding"; gene_name "Itgal"; transcript_type "protein_coding"; transcript_name "Itgal-204"; exon_number 23; exon_id "ENSMUSE00000203959.2"; level 2; protein_id "ENSMUSP00000113396.2"; transcript_support_level "1"; mgi_id "MGI:96606"; tag "basic"; tag "Ensembl_canonical"; tag "GENCODE_Primary"; havana_gene "OTTMUSG00000031314.1"; havana_transcript "OTTMUST00000077570.1";
chr7	HAVANA	exon	126924194	126924273	0	+	.	gene_id "ENSMUSG00000030830.20"; transcript_id "ENSMUST00000118405.2"; gene_type "protein_coding"; gene_name "Itgal"; transcript_type "protein_coding"; transcript_name "Itgal-203"; exon_number 13; exon_id "ENSMUSE00000203959.2"; level 2; protein_id "ENSMUSP00000112591.2"; transcript_support_level "1"; mgi_id "MGI:96606"; tag "CAGE_supported_TSS"; tag "basic"; havana_gene "OTTMUSG00000031314.1"; havana_transcript "OTTMUST00000077571.1";
chr7	HAVANA	CDS	126924194	126924273	0	+	0	gene_id "ENSMUSG00000030830.20"; transcript_id "ENSMUST00000118405.2"; gene_type "protein_coding"; gene_name "Itgal"; transcript_type "protein_coding"; transcript_name "Itgal-203"; exon_number 13; exon_id "ENSMUSE00000203959.2"; level 2; protein_id "ENSMUSP00000112591.2"; transcript_support_level "1"; mgi_id "MGI:96606"; tag "CAGE_supported_TSS"; tag "basic"; havana_gene "OTTMUSG00000031314.1"; havana_transcript "OTTMUST00000077571.1";
chr7	ENSEMBL_gcm37	exon	126924194	126924273	0.449641403182342	+	.	gene_id "ENSMUSG00000030830.20"; transcript_id "ENSMUSG00000030830.20_tx_1"; exon_id "chr7_126924194_126924273_+"; exonnum "13"; txlen "2389";
chr7	ENSEMBL_gcm37	exon	126924194	126924273	0.0232089915222815	+	.	gene_id "ENSMUSG00000030830.20"; transcript_id "ENSMUSG00000030830.20_tx_10"; exon_id "chr7_126924194_126924273_+"; exonnum "21"; txlen "3230";
chr7	ENSEMBL_gcm37	exon	126924194	126924273	0.0232089915222815	+	.	gene_id "ENSMUSG00000030830.20"; transcript_id "ENSMUSG00000030830.20_tx_11"; exon_id "chr7_126924194_126924273_+"; exonnum "21"; txlen "3233";
chr7	ENSEMBL_gcm37	exon	126924194	126924273	0.0232089915222815	+	.	gene_id "ENSMUSG00000030830.20"; transcript_id "ENSMUSG00000030830.20_tx_12"; exon_id "chr7_126924194_126924273_+"; exonnum "21"; txlen "3173";
chr7	ENSEMBL_gcm37	exon	126924194	126924273	0.0232089915222815	+	.	gene_id "ENSMUSG00000030830.20"; transcript_id "ENSMUSG00000030830.20_tx_13"; exon_id "chr7_126924194_126924273_+"; exonnum "20"; txlen "3119";
chr7	ENSEMBL_gcm37	exon	126924194	126924273	0.0232089915222815	+	.	gene_id "ENSMUSG00000030830.20"; transcript_id "ENSMUSG00000030830.20_tx_14"; exon_id "chr7_126924194_126924273_+"; exonnum "21"; txlen "3176";
chr7	ENSEMBL_gcm37	exon	126924194	126924273	0.0232089915222815	+	.	gene_id "ENSMUSG00000030830.20"; transcript_id "ENSMUSG00000030830.20_tx_15"; exon_id "chr7_126924194_126924273_+"; exonnum "20"; txlen "3122";
chr7	ENSEMBL_gcm37	exon	126924194	126924273	0.0232089915222815	+	.	gene_id "ENSMUSG00000030830.20"; transcript_id "ENSMUSG00000030830.20_tx_16"; exon_id "chr7_126924194_126924273_+"; exonnum "20"; txlen "3062";
chr7	ENSEMBL_gcm37	exon	126924194	126924273	0.0232089915222815	+	.	gene_id "ENSMUSG00000030830.20"; transcript_id "ENSMUSG00000030830.20_tx_17"; exon_id "chr7_126924194_126924273_+"; exonnum "20"; txlen "3065";
chr7	ENSEMBL_gcm37	exon	126924194	126924273	0.0130461863838477	+	.	gene_id "ENSMUSG00000030830.20"; transcript_id "ENSMUSG00000030830.20_tx_19"; exon_id "chr7_126924194_126924273_+"; exonnum "24"; txlen "3697";
chr7	ENSEMBL_gcm37	exon	126924194	126924273	0.439222327774832	+	.	gene_id "ENSMUSG00000030830.20"; transcript_id "ENSMUSG00000030830.20_tx_2"; exon_id "chr7_126924194_126924273_+"; exonnum "13"; txlen "2392";
chr7	ENSEMBL_gcm37	exon	126924194	126924273	0.0130461863838477	+	.	gene_id "ENSMUSG00000030830.20"; transcript_id "ENSMUSG00000030830.20_tx_20"; exon_id "chr7_126924194_126924273_+"; exonnum "24"; txlen "3694";
chr7	ENSEMBL_gcm37	exon	126924194	126924273	0.0112653005583758	+	.	gene_id "ENSMUSG00000030830.20"; transcript_id "ENSMUSG00000030830.20_tx_21"; exon_id "chr7_126924194_126924273_+"; exonnum "13"; txlen "2418";
chr7	ENSEMBL_gcm37	exon	126924194	126924273	0.0112653005583758	+	.	gene_id "ENSMUSG00000030830.20"; transcript_id "ENSMUSG00000030830.20_tx_22"; exon_id "chr7_126924194_126924273_+"; exonnum "13"; txlen "2421";
chr7	ENSEMBL_gcm37	exon	126924194	126924273	0.00505013666471524	+	.	gene_id "ENSMUSG00000030830.20"; transcript_id "ENSMUSG00000030830.20_tx_23"; exon_id "chr7_126924194_126924273_+"; exonnum "25"; txlen "3839";
chr7	ENSEMBL_gcm37	exon	126924194	126924273	0.00505013666471524	+	.	gene_id "ENSMUSG00000030830.20"; transcript_id "ENSMUSG00000030830.20_tx_24"; exon_id "chr7_126924194_126924273_+"; exonnum "25"; txlen "3836";
chr7	ENSEMBL_gcm37	exon	126924194	126924273	0.0346815262561718	+	.	gene_id "ENSMUSG00000030830.20"; transcript_id "ENSMUSG00000030830.20_tx_3"; exon_id "chr7_126924194_126924273_+"; exonnum "22"; txlen "3410";
chr7	ENSEMBL_gcm37	exon	126924194	126924273	0.0346815262561718	+	.	gene_id "ENSMUSG00000030830.20"; transcript_id "ENSMUSG00000030830.20_tx_4"; exon_id "chr7_126924194_126924273_+"; exonnum "22"; txlen "3413";
chr7	ENSEMBL_gcm37	exon	126924194	126924273	0.027077156775995	+	.	gene_id "ENSMUSG00000030830.20"; transcript_id "ENSMUSG00000030830.20_tx_5"; exon_id "chr7_126924194_126924273_+"; exonnum "23"; txlen "3502";
chr7	ENSEMBL_gcm37	exon	126924194	126924273	0.027077156775995	+	.	gene_id "ENSMUSG00000030830.20"; transcript_id "ENSMUSG00000030830.20_tx_6"; exon_id "chr7_126924194_126924273_+"; exonnum "23"; txlen "3505";
chr7	ENSEMBL_gcm37	exon	126924194	126924273	0.027077156775995	+	.	gene_id "ENSMUSG00000030830.20"; transcript_id "ENSMUSG00000030830.20_tx_7"; exon_id "chr7_126924194_126924273_+"; exonnum "22"; txlen "3391";
chr7	ENSEMBL_gcm37	exon	126924194	126924273	0.027077156775995	+	.	gene_id "ENSMUSG00000030830.20"; transcript_id "ENSMUSG00000030830.20_tx_8"; exon_id "chr7_126924194_126924273_+"; exonnum "22"; txlen "3394";
chr7	HAVANA	exon	126924369	126924455	0	+	.	gene_id "ENSMUSG00000030830.20"; transcript_id "ENSMUST00000117762.8"; gene_type "protein_coding"; gene_name "Itgal"; transcript_type "protein_coding"; transcript_name "Itgal-202"; exon_number 24; exon_id "ENSMUSE00000203947.2"; level 2; protein_id "ENSMUSP00000113946.2"; transcript_support_level "1"; mgi_id "MGI:96606"; tag "basic"; tag "appris_alternative_2"; tag "CCDS"; ccdsid "CCDS57588.1"; havana_gene "OTTMUSG00000031314.1"; havana_transcript "OTTMUST00000077569.1";
chr7	HAVANA	CDS	126924369	126924455	0	+	1	gene_id "ENSMUSG00000030830.20"; transcript_id "ENSMUST00000117762.8"; gene_type "protein_coding"; gene_name "Itgal"; transcript_type "protein_coding"; transcript_name "Itgal-202"; exon_number 24; exon_id "ENSMUSE00000203947.2"; level 2; protein_id "ENSMUSP00000113946.2"; transcript_support_level "1"; mgi_id "MGI:96606"; tag "basic"; tag "appris_alternative_2"; tag "CCDS"; ccdsid "CCDS57588.1"; havana_gene "OTTMUSG00000031314.1"; havana_transcript "OTTMUST00000077569.1";
chr7	HAVANA	exon	126924369	126924455	0	+	.	gene_id "ENSMUSG00000030830.20"; transcript_id "ENSMUST00000106306.9"; gene_type "protein_coding"; gene_name "Itgal"; transcript_type "protein_coding"; transcript_name "Itgal-201"; exon_number 24; exon_id "ENSMUSE00000203947.2"; level 2; protein_id "ENSMUSP00000101913.3"; transcript_support_level "1"; mgi_id "MGI:96606"; tag "basic"; tag "appris_principal_4"; tag "CCDS"; ccdsid "CCDS57589.1"; havana_gene "OTTMUSG00000031314.1"; havana_transcript "OTTMUST00000077568.1";
chr7	HAVANA	CDS	126924369	126924455	0	+	1	gene_id "ENSMUSG00000030830.20"; transcript_id "ENSMUST00000106306.9"; gene_type "protein_coding"; gene_name "Itgal"; transcript_type "protein_coding"; transcript_name "Itgal-201"; exon_number 24; exon_id "ENSMUSE00000203947.2"; level 2; protein_id "ENSMUSP00000101913.3"; transcript_support_level "1"; mgi_id "MGI:96606"; tag "basic"; tag "appris_principal_4"; tag "CCDS"; ccdsid "CCDS57589.1"; havana_gene "OTTMUSG00000031314.1"; havana_transcript "OTTMUST00000077568.1";
chr7	HAVANA	exon	126924369	126924455	0	+	.	gene_id "ENSMUSG00000030830.20"; transcript_id "ENSMUST00000120857.8"; gene_type "protein_coding"; gene_name "Itgal"; transcript_type "protein_coding"; transcript_name "Itgal-204"; exon_number 24; exon_id "ENSMUSE00000203947.2"; level 2; protein_id "ENSMUSP00000113396.2"; transcript_support_level "1"; mgi_id "MGI:96606"; tag "basic"; tag "Ensembl_canonical"; tag "GENCODE_Primary"; havana_gene "OTTMUSG00000031314.1"; havana_transcript "OTTMUST00000077570.1";
chr7	HAVANA	CDS	126924369	126924455	0	+	1	gene_id "ENSMUSG00000030830.20"; transcript_id "ENSMUST00000120857.8"; gene_type "protein_coding"; gene_name "Itgal"; transcript_type "protein_coding"; transcript_name "Itgal-204"; exon_number 24; exon_id "ENSMUSE00000203947.2"; level 2; protein_id "ENSMUSP00000113396.2"; transcript_support_level "1"; mgi_id "MGI:96606"; tag "basic"; tag "Ensembl_canonical"; tag "GENCODE_Primary"; havana_gene "OTTMUSG00000031314.1"; havana_transcript "OTTMUST00000077570.1";
chr7	HAVANA	exon	126924369	126924455	0	+	.	gene_id "ENSMUSG00000030830.20"; transcript_id "ENSMUST00000118405.2"; gene_type "protein_coding"; gene_name "Itgal"; transcript_type "protein_coding"; transcript_name "Itgal-203"; exon_number 14; exon_id "ENSMUSE00000203947.2"; level 2; protein_id "ENSMUSP00000112591.2"; transcript_support_level "1"; mgi_id "MGI:96606"; tag "CAGE_supported_TSS"; tag "basic"; havana_gene "OTTMUSG00000031314.1"; havana_transcript "OTTMUST00000077571.1";
chr7	HAVANA	CDS	126924369	126924455	0	+	1	gene_id "ENSMUSG00000030830.20"; transcript_id "ENSMUST00000118405.2"; gene_type "protein_coding"; gene_name "Itgal"; transcript_type "protein_coding"; transcript_name "Itgal-203"; exon_number 14; exon_id "ENSMUSE00000203947.2"; level 2; protein_id "ENSMUSP00000112591.2"; transcript_support_level "1"; mgi_id "MGI:96606"; tag "CAGE_supported_TSS"; tag "basic"; havana_gene "OTTMUSG00000031314.1"; havana_transcript "OTTMUST00000077571.1";
chr7	ENSEMBL_gcm37	exon	126924369	126924455	0.449641403182342	+	.	gene_id "ENSMUSG00000030830.20"; transcript_id "ENSMUSG00000030830.20_tx_1"; exon_id "chr7_126924369_126924455_+"; exonnum "14"; txlen "2389";
chr7	ENSEMBL_gcm37	exon	126924369	126924455	0.0232089915222815	+	.	gene_id "ENSMUSG00000030830.20"; transcript_id "ENSMUSG00000030830.20_tx_10"; exon_id "chr7_126924369_126924455_+"; exonnum "22"; txlen "3230";
chr7	ENSEMBL_gcm37	exon	126924369	126924455	0.0232089915222815	+	.	gene_id "ENSMUSG00000030830.20"; transcript_id "ENSMUSG00000030830.20_tx_11"; exon_id "chr7_126924369_126924455_+"; exonnum "22"; txlen "3233";
chr7	ENSEMBL_gcm37	exon	126924369	126924455	0.0232089915222815	+	.	gene_id "ENSMUSG00000030830.20"; transcript_id "ENSMUSG00000030830.20_tx_12"; exon_id "chr7_126924369_126924455_+"; exonnum "22"; txlen "3173";
chr7	ENSEMBL_gcm37	exon	126924369	126924455	0.0232089915222815	+	.	gene_id "ENSMUSG00000030830.20"; transcript_id "ENSMUSG00000030830.20_tx_13"; exon_id "chr7_126924369_126924455_+"; exonnum "21"; txlen "3119";
chr7	ENSEMBL_gcm37	exon	126924369	126924455	0.0232089915222815	+	.	gene_id "ENSMUSG00000030830.20"; transcript_id "ENSMUSG00000030830.20_tx_14"; exon_id "chr7_126924369_126924455_+"; exonnum "22"; txlen "3176";
chr7	ENSEMBL_gcm37	exon	126924369	126924455	0.0232089915222815	+	.	gene_id "ENSMUSG00000030830.20"; transcript_id "ENSMUSG00000030830.20_tx_15"; exon_id "chr7_126924369_126924455_+"; exonnum "21"; txlen "3122";
chr7	ENSEMBL_gcm37	exon	126924369	126924455	0.0232089915222815	+	.	gene_id "ENSMUSG00000030830.20"; transcript_id "ENSMUSG00000030830.20_tx_16"; exon_id "chr7_126924369_126924455_+"; exonnum "21"; txlen "3062";
chr7	ENSEMBL_gcm37	exon	126924369	126924455	0.0232089915222815	+	.	gene_id "ENSMUSG00000030830.20"; transcript_id "ENSMUSG00000030830.20_tx_17"; exon_id "chr7_126924369_126924455_+"; exonnum "21"; txlen "3065";
chr7	ENSEMBL_gcm37	exon	126924369	126924455	0.0130461863838477	+	.	gene_id "ENSMUSG00000030830.20"; transcript_id "ENSMUSG00000030830.20_tx_19"; exon_id "chr7_126924369_126924455_+"; exonnum "25"; txlen "3697";
chr7	ENSEMBL_gcm37	exon	126924369	126924455	0.439222327774832	+	.	gene_id "ENSMUSG00000030830.20"; transcript_id "ENSMUSG00000030830.20_tx_2"; exon_id "chr7_126924369_126924455_+"; exonnum "14"; txlen "2392";
chr7	ENSEMBL_gcm37	exon	126924369	126924455	0.0130461863838477	+	.	gene_id "ENSMUSG00000030830.20"; transcript_id "ENSMUSG00000030830.20_tx_20"; exon_id "chr7_126924369_126924455_+"; exonnum "25"; txlen "3694";
chr7	ENSEMBL_gcm37	exon	126924369	126924455	0.0112653005583758	+	.	gene_id "ENSMUSG00000030830.20"; transcript_id "ENSMUSG00000030830.20_tx_21"; exon_id "chr7_126924369_126924455_+"; exonnum "14"; txlen "2418";
chr7	ENSEMBL_gcm37	exon	126924369	126924455	0.0112653005583758	+	.	gene_id "ENSMUSG00000030830.20"; transcript_id "ENSMUSG00000030830.20_tx_22"; exon_id "chr7_126924369_126924455_+"; exonnum "14"; txlen "2421";
chr7	ENSEMBL_gcm37	exon	126924369	126924455	0.00505013666471524	+	.	gene_id "ENSMUSG00000030830.20"; transcript_id "ENSMUSG00000030830.20_tx_23"; exon_id "chr7_126924369_126924455_+"; exonnum "26"; txlen "3839";
chr7	ENSEMBL_gcm37	exon	126924369	126924455	0.00505013666471524	+	.	gene_id "ENSMUSG00000030830.20"; transcript_id "ENSMUSG00000030830.20_tx_24"; exon_id "chr7_126924369_126924455_+"; exonnum "26"; txlen "3836";
chr7	ENSEMBL_gcm37	exon	126924369	126924455	0.0346815262561718	+	.	gene_id "ENSMUSG00000030830.20"; transcript_id "ENSMUSG00000030830.20_tx_3"; exon_id "chr7_126924369_126924455_+"; exonnum "23"; txlen "3410";
chr7	ENSEMBL_gcm37	exon	126924369	126924455	0.0346815262561718	+	.	gene_id "ENSMUSG00000030830.20"; transcript_id "ENSMUSG00000030830.20_tx_4"; exon_id "chr7_126924369_126924455_+"; exonnum "23"; txlen "3413";
chr7	ENSEMBL_gcm37	exon	126924369	126924455	0.027077156775995	+	.	gene_id "ENSMUSG00000030830.20"; transcript_id "ENSMUSG00000030830.20_tx_5"; exon_id "chr7_126924369_126924455_+"; exonnum "24"; txlen "3502";
chr7	ENSEMBL_gcm37	exon	126924369	126924455	0.027077156775995	+	.	gene_id "ENSMUSG00000030830.20"; transcript_id "ENSMUSG00000030830.20_tx_6"; exon_id "chr7_126924369_126924455_+"; exonnum "24"; txlen "3505";
chr7	ENSEMBL_gcm37	exon	126924369	126924455	0.027077156775995	+	.	gene_id "ENSMUSG00000030830.20"; transcript_id "ENSMUSG00000030830.20_tx_7"; exon_id "chr7_126924369_126924455_+"; exonnum "23"; txlen "3391";
chr7	ENSEMBL_gcm37	exon	126924369	126924455	0.027077156775995	+	.	gene_id "ENSMUSG00000030830.20"; transcript_id "ENSMUSG00000030830.20_tx_8"; exon_id "chr7_126924369_126924455_+"; exonnum "23"; txlen "3394";
chr7	sragcm37_es	exon	126925283	126925358	0.0264672207664844	+	.	gene_id "ENSMUSG00000030830.20"; transcript_id "ENSMUSG00000030830.20_tx_9"; exon_id "chr7_126925283_126925358_+"; exonnum "1"; txlen "798";
chr7	sragcm37_es	exon	126926621	126926709	0.0154488823832183	+	.	gene_id "ENSMUSG00000030830.20"; transcript_id "ENSMUSG00000030830.20_tx_18"; exon_id "chr7_126926621_126926709_+"; exonnum "1"; txlen "811";
chr7	HAVANA	exon	126926881	126926956	0	+	.	gene_id "ENSMUSG00000030830.20"; transcript_id "ENSMUST00000117762.8"; gene_type "protein_coding"; gene_name "Itgal"; transcript_type "protein_coding"; transcript_name "Itgal-202"; exon_number 25; exon_id "ENSMUSE00000203955.2"; level 2; protein_id "ENSMUSP00000113946.2"; transcript_support_level "1"; mgi_id "MGI:96606"; tag "basic"; tag "appris_alternative_2"; tag "CCDS"; ccdsid "CCDS57588.1"; havana_gene "OTTMUSG00000031314.1"; havana_transcript "OTTMUST00000077569.1";
chr7	HAVANA	CDS	126926881	126926956	0	+	1	gene_id "ENSMUSG00000030830.20"; transcript_id "ENSMUST00000117762.8"; gene_type "protein_coding"; gene_name "Itgal"; transcript_type "protein_coding"; transcript_name "Itgal-202"; exon_number 25; exon_id "ENSMUSE00000203955.2"; level 2; protein_id "ENSMUSP00000113946.2"; transcript_support_level "1"; mgi_id "MGI:96606"; tag "basic"; tag "appris_alternative_2"; tag "CCDS"; ccdsid "CCDS57588.1"; havana_gene "OTTMUSG00000031314.1"; havana_transcript "OTTMUST00000077569.1";
chr7	HAVANA	exon	126926881	126926956	0	+	.	gene_id "ENSMUSG00000030830.20"; transcript_id "ENSMUST00000106306.9"; gene_type "protein_coding"; gene_name "Itgal"; transcript_type "protein_coding"; transcript_name "Itgal-201"; exon_number 25; exon_id "ENSMUSE00000203955.2"; level 2; protein_id "ENSMUSP00000101913.3"; transcript_support_level "1"; mgi_id "MGI:96606"; tag "basic"; tag "appris_principal_4"; tag "CCDS"; ccdsid "CCDS57589.1"; havana_gene "OTTMUSG00000031314.1"; havana_transcript "OTTMUST00000077568.1";
chr7	HAVANA	CDS	126926881	126926956	0	+	1	gene_id "ENSMUSG00000030830.20"; transcript_id "ENSMUST00000106306.9"; gene_type "protein_coding"; gene_name "Itgal"; transcript_type "protein_coding"; transcript_name "Itgal-201"; exon_number 25; exon_id "ENSMUSE00000203955.2"; level 2; protein_id "ENSMUSP00000101913.3"; transcript_support_level "1"; mgi_id "MGI:96606"; tag "basic"; tag "appris_principal_4"; tag "CCDS"; ccdsid "CCDS57589.1"; havana_gene "OTTMUSG00000031314.1"; havana_transcript "OTTMUST00000077568.1";
chr7	HAVANA	exon	126926881	126926956	0	+	.	gene_id "ENSMUSG00000030830.20"; transcript_id "ENSMUST00000120857.8"; gene_type "protein_coding"; gene_name "Itgal"; transcript_type "protein_coding"; transcript_name "Itgal-204"; exon_number 25; exon_id "ENSMUSE00000203955.2"; level 2; protein_id "ENSMUSP00000113396.2"; transcript_support_level "1"; mgi_id "MGI:96606"; tag "basic"; tag "Ensembl_canonical"; tag "GENCODE_Primary"; havana_gene "OTTMUSG00000031314.1"; havana_transcript "OTTMUST00000077570.1";
chr7	HAVANA	CDS	126926881	126926956	0	+	1	gene_id "ENSMUSG00000030830.20"; transcript_id "ENSMUST00000120857.8"; gene_type "protein_coding"; gene_name "Itgal"; transcript_type "protein_coding"; transcript_name "Itgal-204"; exon_number 25; exon_id "ENSMUSE00000203955.2"; level 2; protein_id "ENSMUSP00000113396.2"; transcript_support_level "1"; mgi_id "MGI:96606"; tag "basic"; tag "Ensembl_canonical"; tag "GENCODE_Primary"; havana_gene "OTTMUSG00000031314.1"; havana_transcript "OTTMUST00000077570.1";
chr7	HAVANA	exon	126926881	126926956	0	+	.	gene_id "ENSMUSG00000030830.20"; transcript_id "ENSMUST00000118405.2"; gene_type "protein_coding"; gene_name "Itgal"; transcript_type "protein_coding"; transcript_name "Itgal-203"; exon_number 15; exon_id "ENSMUSE00000203955.2"; level 2; protein_id "ENSMUSP00000112591.2"; transcript_support_level "1"; mgi_id "MGI:96606"; tag "CAGE_supported_TSS"; tag "basic"; havana_gene "OTTMUSG00000031314.1"; havana_transcript "OTTMUST00000077571.1";
chr7	HAVANA	CDS	126926881	126926956	0	+	1	gene_id "ENSMUSG00000030830.20"; transcript_id "ENSMUST00000118405.2"; gene_type "protein_coding"; gene_name "Itgal"; transcript_type "protein_coding"; transcript_name "Itgal-203"; exon_number 15; exon_id "ENSMUSE00000203955.2"; level 2; protein_id "ENSMUSP00000112591.2"; transcript_support_level "1"; mgi_id "MGI:96606"; tag "CAGE_supported_TSS"; tag "basic"; havana_gene "OTTMUSG00000031314.1"; havana_transcript "OTTMUST00000077571.1";
chr7	ENSEMBL_gcm37	exon	126926881	126926956	0.449641403182342	+	.	gene_id "ENSMUSG00000030830.20"; transcript_id "ENSMUSG00000030830.20_tx_1"; exon_id "chr7_126926881_126926956_+"; exonnum "15"; txlen "2389";
chr7	ENSEMBL_gcm37	exon	126926881	126926956	0.0232089915222815	+	.	gene_id "ENSMUSG00000030830.20"; transcript_id "ENSMUSG00000030830.20_tx_10"; exon_id "chr7_126926881_126926956_+"; exonnum "23"; txlen "3230";
chr7	ENSEMBL_gcm37	exon	126926881	126926956	0.0232089915222815	+	.	gene_id "ENSMUSG00000030830.20"; transcript_id "ENSMUSG00000030830.20_tx_11"; exon_id "chr7_126926881_126926956_+"; exonnum "23"; txlen "3233";
chr7	ENSEMBL_gcm37	exon	126926881	126926956	0.0232089915222815	+	.	gene_id "ENSMUSG00000030830.20"; transcript_id "ENSMUSG00000030830.20_tx_12"; exon_id "chr7_126926881_126926956_+"; exonnum "23"; txlen "3173";
chr7	ENSEMBL_gcm37	exon	126926881	126926956	0.0232089915222815	+	.	gene_id "ENSMUSG00000030830.20"; transcript_id "ENSMUSG00000030830.20_tx_13"; exon_id "chr7_126926881_126926956_+"; exonnum "22"; txlen "3119";
chr7	ENSEMBL_gcm37	exon	126926881	126926956	0.0232089915222815	+	.	gene_id "ENSMUSG00000030830.20"; transcript_id "ENSMUSG00000030830.20_tx_14"; exon_id "chr7_126926881_126926956_+"; exonnum "23"; txlen "3176";
chr7	ENSEMBL_gcm37	exon	126926881	126926956	0.0232089915222815	+	.	gene_id "ENSMUSG00000030830.20"; transcript_id "ENSMUSG00000030830.20_tx_15"; exon_id "chr7_126926881_126926956_+"; exonnum "22"; txlen "3122";
chr7	ENSEMBL_gcm37	exon	126926881	126926956	0.0232089915222815	+	.	gene_id "ENSMUSG00000030830.20"; transcript_id "ENSMUSG00000030830.20_tx_16"; exon_id "chr7_126926881_126926956_+"; exonnum "22"; txlen "3062";
chr7	ENSEMBL_gcm37	exon	126926881	126926956	0.0232089915222815	+	.	gene_id "ENSMUSG00000030830.20"; transcript_id "ENSMUSG00000030830.20_tx_17"; exon_id "chr7_126926881_126926956_+"; exonnum "22"; txlen "3065";
chr7	ENSEMBL_gcm37	exon	126926881	126926956	0.0154488823832183	+	.	gene_id "ENSMUSG00000030830.20"; transcript_id "ENSMUSG00000030830.20_tx_18"; exon_id "chr7_126926881_126926956_+"; exonnum "2"; txlen "811";
chr7	ENSEMBL_gcm37	exon	126926881	126926956	0.0130461863838477	+	.	gene_id "ENSMUSG00000030830.20"; transcript_id "ENSMUSG00000030830.20_tx_19"; exon_id "chr7_126926881_126926956_+"; exonnum "26"; txlen "3697";
chr7	ENSEMBL_gcm37	exon	126926881	126926956	0.439222327774832	+	.	gene_id "ENSMUSG00000030830.20"; transcript_id "ENSMUSG00000030830.20_tx_2"; exon_id "chr7_126926881_126926956_+"; exonnum "15"; txlen "2392";
chr7	ENSEMBL_gcm37	exon	126926881	126926956	0.0130461863838477	+	.	gene_id "ENSMUSG00000030830.20"; transcript_id "ENSMUSG00000030830.20_tx_20"; exon_id "chr7_126926881_126926956_+"; exonnum "26"; txlen "3694";
chr7	ENSEMBL_gcm37	exon	126926881	126926956	0.0112653005583758	+	.	gene_id "ENSMUSG00000030830.20"; transcript_id "ENSMUSG00000030830.20_tx_21"; exon_id "chr7_126926881_126926956_+"; exonnum "15"; txlen "2418";
chr7	ENSEMBL_gcm37	exon	126926881	126926956	0.0112653005583758	+	.	gene_id "ENSMUSG00000030830.20"; transcript_id "ENSMUSG00000030830.20_tx_22"; exon_id "chr7_126926881_126926956_+"; exonnum "15"; txlen "2421";
chr7	ENSEMBL_gcm37	exon	126926881	126926956	0.00505013666471524	+	.	gene_id "ENSMUSG00000030830.20"; transcript_id "ENSMUSG00000030830.20_tx_23"; exon_id "chr7_126926881_126926956_+"; exonnum "27"; txlen "3839";
chr7	ENSEMBL_gcm37	exon	126926881	126926956	0.00505013666471524	+	.	gene_id "ENSMUSG00000030830.20"; transcript_id "ENSMUSG00000030830.20_tx_24"; exon_id "chr7_126926881_126926956_+"; exonnum "27"; txlen "3836";
chr7	ENSEMBL_gcm37	exon	126926881	126926956	0.0346815262561718	+	.	gene_id "ENSMUSG00000030830.20"; transcript_id "ENSMUSG00000030830.20_tx_3"; exon_id "chr7_126926881_126926956_+"; exonnum "24"; txlen "3410";
chr7	ENSEMBL_gcm37	exon	126926881	126926956	0.0346815262561718	+	.	gene_id "ENSMUSG00000030830.20"; transcript_id "ENSMUSG00000030830.20_tx_4"; exon_id "chr7_126926881_126926956_+"; exonnum "24"; txlen "3413";
chr7	ENSEMBL_gcm37	exon	126926881	126926956	0.027077156775995	+	.	gene_id "ENSMUSG00000030830.20"; transcript_id "ENSMUSG00000030830.20_tx_5"; exon_id "chr7_126926881_126926956_+"; exonnum "25"; txlen "3502";
chr7	ENSEMBL_gcm37	exon	126926881	126926956	0.027077156775995	+	.	gene_id "ENSMUSG00000030830.20"; transcript_id "ENSMUSG00000030830.20_tx_6"; exon_id "chr7_126926881_126926956_+"; exonnum "25"; txlen "3505";
chr7	ENSEMBL_gcm37	exon	126926881	126926956	0.027077156775995	+	.	gene_id "ENSMUSG00000030830.20"; transcript_id "ENSMUSG00000030830.20_tx_7"; exon_id "chr7_126926881_126926956_+"; exonnum "24"; txlen "3391";
chr7	ENSEMBL_gcm37	exon	126926881	126926956	0.027077156775995	+	.	gene_id "ENSMUSG00000030830.20"; transcript_id "ENSMUSG00000030830.20_tx_8"; exon_id "chr7_126926881_126926956_+"; exonnum "24"; txlen "3394";
chr7	ENSEMBL_gcm37	exon	126926881	126926956	0.0264672207664844	+	.	gene_id "ENSMUSG00000030830.20"; transcript_id "ENSMUSG00000030830.20_tx_9"; exon_id "chr7_126926881_126926956_+"; exonnum "2"; txlen "798";
chr7	HAVANA	exon	126927359	126927472	0	+	.	gene_id "ENSMUSG00000030830.20"; transcript_id "ENSMUST00000117762.8"; gene_type "protein_coding"; gene_name "Itgal"; transcript_type "protein_coding"; transcript_name "Itgal-202"; exon_number 26; exon_id "ENSMUSE00000203953.2"; level 2; protein_id "ENSMUSP00000113946.2"; transcript_support_level "1"; mgi_id "MGI:96606"; tag "basic"; tag "appris_alternative_2"; tag "CCDS"; ccdsid "CCDS57588.1"; havana_gene "OTTMUSG00000031314.1"; havana_transcript "OTTMUST00000077569.1";
chr7	HAVANA	CDS	126927359	126927472	0	+	0	gene_id "ENSMUSG00000030830.20"; transcript_id "ENSMUST00000117762.8"; gene_type "protein_coding"; gene_name "Itgal"; transcript_type "protein_coding"; transcript_name "Itgal-202"; exon_number 26; exon_id "ENSMUSE00000203953.2"; level 2; protein_id "ENSMUSP00000113946.2"; transcript_support_level "1"; mgi_id "MGI:96606"; tag "basic"; tag "appris_alternative_2"; tag "CCDS"; ccdsid "CCDS57588.1"; havana_gene "OTTMUSG00000031314.1"; havana_transcript "OTTMUST00000077569.1";
chr7	HAVANA	exon	126927359	126927472	0	+	.	gene_id "ENSMUSG00000030830.20"; transcript_id "ENSMUST00000106306.9"; gene_type "protein_coding"; gene_name "Itgal"; transcript_type "protein_coding"; transcript_name "Itgal-201"; exon_number 26; exon_id "ENSMUSE00000203953.2"; level 2; protein_id "ENSMUSP00000101913.3"; transcript_support_level "1"; mgi_id "MGI:96606"; tag "basic"; tag "appris_principal_4"; tag "CCDS"; ccdsid "CCDS57589.1"; havana_gene "OTTMUSG00000031314.1"; havana_transcript "OTTMUST00000077568.1";
chr7	HAVANA	CDS	126927359	126927472	0	+	0	gene_id "ENSMUSG00000030830.20"; transcript_id "ENSMUST00000106306.9"; gene_type "protein_coding"; gene_name "Itgal"; transcript_type "protein_coding"; transcript_name "Itgal-201"; exon_number 26; exon_id "ENSMUSE00000203953.2"; level 2; protein_id "ENSMUSP00000101913.3"; transcript_support_level "1"; mgi_id "MGI:96606"; tag "basic"; tag "appris_principal_4"; tag "CCDS"; ccdsid "CCDS57589.1"; havana_gene "OTTMUSG00000031314.1"; havana_transcript "OTTMUST00000077568.1";
chr7	HAVANA	exon	126927359	126927472	0	+	.	gene_id "ENSMUSG00000030830.20"; transcript_id "ENSMUST00000120857.8"; gene_type "protein_coding"; gene_name "Itgal"; transcript_type "protein_coding"; transcript_name "Itgal-204"; exon_number 26; exon_id "ENSMUSE00000203953.2"; level 2; protein_id "ENSMUSP00000113396.2"; transcript_support_level "1"; mgi_id "MGI:96606"; tag "basic"; tag "Ensembl_canonical"; tag "GENCODE_Primary"; havana_gene "OTTMUSG00000031314.1"; havana_transcript "OTTMUST00000077570.1";
chr7	HAVANA	CDS	126927359	126927472	0	+	0	gene_id "ENSMUSG00000030830.20"; transcript_id "ENSMUST00000120857.8"; gene_type "protein_coding"; gene_name "Itgal"; transcript_type "protein_coding"; transcript_name "Itgal-204"; exon_number 26; exon_id "ENSMUSE00000203953.2"; level 2; protein_id "ENSMUSP00000113396.2"; transcript_support_level "1"; mgi_id "MGI:96606"; tag "basic"; tag "Ensembl_canonical"; tag "GENCODE_Primary"; havana_gene "OTTMUSG00000031314.1"; havana_transcript "OTTMUST00000077570.1";
chr7	HAVANA	exon	126927359	126927472	0	+	.	gene_id "ENSMUSG00000030830.20"; transcript_id "ENSMUST00000118405.2"; gene_type "protein_coding"; gene_name "Itgal"; transcript_type "protein_coding"; transcript_name "Itgal-203"; exon_number 16; exon_id "ENSMUSE00000203953.2"; level 2; protein_id "ENSMUSP00000112591.2"; transcript_support_level "1"; mgi_id "MGI:96606"; tag "CAGE_supported_TSS"; tag "basic"; havana_gene "OTTMUSG00000031314.1"; havana_transcript "OTTMUST00000077571.1";
chr7	HAVANA	CDS	126927359	126927472	0	+	0	gene_id "ENSMUSG00000030830.20"; transcript_id "ENSMUST00000118405.2"; gene_type "protein_coding"; gene_name "Itgal"; transcript_type "protein_coding"; transcript_name "Itgal-203"; exon_number 16; exon_id "ENSMUSE00000203953.2"; level 2; protein_id "ENSMUSP00000112591.2"; transcript_support_level "1"; mgi_id "MGI:96606"; tag "CAGE_supported_TSS"; tag "basic"; havana_gene "OTTMUSG00000031314.1"; havana_transcript "OTTMUST00000077571.1";
chr7	ENSEMBL_gcm37	exon	126927359	126927472	0.449641403182342	+	.	gene_id "ENSMUSG00000030830.20"; transcript_id "ENSMUSG00000030830.20_tx_1"; exon_id "chr7_126927359_126927472_+"; exonnum "16"; txlen "2389";
chr7	ENSEMBL_gcm37	exon	126927359	126927472	0.0232089915222815	+	.	gene_id "ENSMUSG00000030830.20"; transcript_id "ENSMUSG00000030830.20_tx_10"; exon_id "chr7_126927359_126927472_+"; exonnum "24"; txlen "3230";
chr7	ENSEMBL_gcm37	exon	126927359	126927472	0.0232089915222815	+	.	gene_id "ENSMUSG00000030830.20"; transcript_id "ENSMUSG00000030830.20_tx_11"; exon_id "chr7_126927359_126927472_+"; exonnum "24"; txlen "3233";
chr7	ENSEMBL_gcm37	exon	126927359	126927472	0.0232089915222815	+	.	gene_id "ENSMUSG00000030830.20"; transcript_id "ENSMUSG00000030830.20_tx_12"; exon_id "chr7_126927359_126927472_+"; exonnum "24"; txlen "3173";
chr7	ENSEMBL_gcm37	exon	126927359	126927472	0.0232089915222815	+	.	gene_id "ENSMUSG00000030830.20"; transcript_id "ENSMUSG00000030830.20_tx_13"; exon_id "chr7_126927359_126927472_+"; exonnum "23"; txlen "3119";
chr7	ENSEMBL_gcm37	exon	126927359	126927472	0.0232089915222815	+	.	gene_id "ENSMUSG00000030830.20"; transcript_id "ENSMUSG00000030830.20_tx_14"; exon_id "chr7_126927359_126927472_+"; exonnum "24"; txlen "3176";
chr7	ENSEMBL_gcm37	exon	126927359	126927472	0.0232089915222815	+	.	gene_id "ENSMUSG00000030830.20"; transcript_id "ENSMUSG00000030830.20_tx_15"; exon_id "chr7_126927359_126927472_+"; exonnum "23"; txlen "3122";
chr7	ENSEMBL_gcm37	exon	126927359	126927472	0.0232089915222815	+	.	gene_id "ENSMUSG00000030830.20"; transcript_id "ENSMUSG00000030830.20_tx_16"; exon_id "chr7_126927359_126927472_+"; exonnum "23"; txlen "3062";
chr7	ENSEMBL_gcm37	exon	126927359	126927472	0.0232089915222815	+	.	gene_id "ENSMUSG00000030830.20"; transcript_id "ENSMUSG00000030830.20_tx_17"; exon_id "chr7_126927359_126927472_+"; exonnum "23"; txlen "3065";
chr7	ENSEMBL_gcm37	exon	126927359	126927472	0.0154488823832183	+	.	gene_id "ENSMUSG00000030830.20"; transcript_id "ENSMUSG00000030830.20_tx_18"; exon_id "chr7_126927359_126927472_+"; exonnum "3"; txlen "811";
chr7	ENSEMBL_gcm37	exon	126927359	126927472	0.0130461863838477	+	.	gene_id "ENSMUSG00000030830.20"; transcript_id "ENSMUSG00000030830.20_tx_19"; exon_id "chr7_126927359_126927472_+"; exonnum "27"; txlen "3697";
chr7	ENSEMBL_gcm37	exon	126927359	126927472	0.439222327774832	+	.	gene_id "ENSMUSG00000030830.20"; transcript_id "ENSMUSG00000030830.20_tx_2"; exon_id "chr7_126927359_126927472_+"; exonnum "16"; txlen "2392";
chr7	ENSEMBL_gcm37	exon	126927359	126927472	0.0130461863838477	+	.	gene_id "ENSMUSG00000030830.20"; transcript_id "ENSMUSG00000030830.20_tx_20"; exon_id "chr7_126927359_126927472_+"; exonnum "27"; txlen "3694";
chr7	ENSEMBL_gcm37	exon	126927359	126927472	0.0112653005583758	+	.	gene_id "ENSMUSG00000030830.20"; transcript_id "ENSMUSG00000030830.20_tx_21"; exon_id "chr7_126927359_126927472_+"; exonnum "16"; txlen "2418";
chr7	ENSEMBL_gcm37	exon	126927359	126927472	0.0112653005583758	+	.	gene_id "ENSMUSG00000030830.20"; transcript_id "ENSMUSG00000030830.20_tx_22"; exon_id "chr7_126927359_126927472_+"; exonnum "16"; txlen "2421";
chr7	ENSEMBL_gcm37	exon	126927359	126927472	0.00505013666471524	+	.	gene_id "ENSMUSG00000030830.20"; transcript_id "ENSMUSG00000030830.20_tx_23"; exon_id "chr7_126927359_126927472_+"; exonnum "28"; txlen "3839";
chr7	ENSEMBL_gcm37	exon	126927359	126927472	0.00505013666471524	+	.	gene_id "ENSMUSG00000030830.20"; transcript_id "ENSMUSG00000030830.20_tx_24"; exon_id "chr7_126927359_126927472_+"; exonnum "28"; txlen "3836";
chr7	ENSEMBL_gcm37	exon	126927359	126927472	0.0346815262561718	+	.	gene_id "ENSMUSG00000030830.20"; transcript_id "ENSMUSG00000030830.20_tx_3"; exon_id "chr7_126927359_126927472_+"; exonnum "25"; txlen "3410";
chr7	ENSEMBL_gcm37	exon	126927359	126927472	0.0346815262561718	+	.	gene_id "ENSMUSG00000030830.20"; transcript_id "ENSMUSG00000030830.20_tx_4"; exon_id "chr7_126927359_126927472_+"; exonnum "25"; txlen "3413";
chr7	ENSEMBL_gcm37	exon	126927359	126927472	0.027077156775995	+	.	gene_id "ENSMUSG00000030830.20"; transcript_id "ENSMUSG00000030830.20_tx_5"; exon_id "chr7_126927359_126927472_+"; exonnum "26"; txlen "3502";
chr7	ENSEMBL_gcm37	exon	126927359	126927472	0.027077156775995	+	.	gene_id "ENSMUSG00000030830.20"; transcript_id "ENSMUSG00000030830.20_tx_6"; exon_id "chr7_126927359_126927472_+"; exonnum "26"; txlen "3505";
chr7	ENSEMBL_gcm37	exon	126927359	126927472	0.027077156775995	+	.	gene_id "ENSMUSG00000030830.20"; transcript_id "ENSMUSG00000030830.20_tx_7"; exon_id "chr7_126927359_126927472_+"; exonnum "25"; txlen "3391";
chr7	ENSEMBL_gcm37	exon	126927359	126927472	0.027077156775995	+	.	gene_id "ENSMUSG00000030830.20"; transcript_id "ENSMUSG00000030830.20_tx_8"; exon_id "chr7_126927359_126927472_+"; exonnum "25"; txlen "3394";
chr7	ENSEMBL_gcm37	exon	126927359	126927472	0.0264672207664844	+	.	gene_id "ENSMUSG00000030830.20"; transcript_id "ENSMUSG00000030830.20_tx_9"; exon_id "chr7_126927359_126927472_+"; exonnum "3"; txlen "798";
chr7	HAVANA	exon	126927671	126927727	0	+	.	gene_id "ENSMUSG00000030830.20"; transcript_id "ENSMUST00000117762.8"; gene_type "protein_coding"; gene_name "Itgal"; transcript_type "protein_coding"; transcript_name "Itgal-202"; exon_number 27; exon_id "ENSMUSE00000203945.2"; level 2; protein_id "ENSMUSP00000113946.2"; transcript_support_level "1"; mgi_id "MGI:96606"; tag "basic"; tag "appris_alternative_2"; tag "CCDS"; ccdsid "CCDS57588.1"; havana_gene "OTTMUSG00000031314.1"; havana_transcript "OTTMUST00000077569.1";
chr7	HAVANA	CDS	126927671	126927727	0	+	0	gene_id "ENSMUSG00000030830.20"; transcript_id "ENSMUST00000117762.8"; gene_type "protein_coding"; gene_name "Itgal"; transcript_type "protein_coding"; transcript_name "Itgal-202"; exon_number 27; exon_id "ENSMUSE00000203945.2"; level 2; protein_id "ENSMUSP00000113946.2"; transcript_support_level "1"; mgi_id "MGI:96606"; tag "basic"; tag "appris_alternative_2"; tag "CCDS"; ccdsid "CCDS57588.1"; havana_gene "OTTMUSG00000031314.1"; havana_transcript "OTTMUST00000077569.1";
chr7	HAVANA	exon	126927671	126927727	0	+	.	gene_id "ENSMUSG00000030830.20"; transcript_id "ENSMUST00000106306.9"; gene_type "protein_coding"; gene_name "Itgal"; transcript_type "protein_coding"; transcript_name "Itgal-201"; exon_number 27; exon_id "ENSMUSE00000203945.2"; level 2; protein_id "ENSMUSP00000101913.3"; transcript_support_level "1"; mgi_id "MGI:96606"; tag "basic"; tag "appris_principal_4"; tag "CCDS"; ccdsid "CCDS57589.1"; havana_gene "OTTMUSG00000031314.1"; havana_transcript "OTTMUST00000077568.1";
chr7	HAVANA	CDS	126927671	126927727	0	+	0	gene_id "ENSMUSG00000030830.20"; transcript_id "ENSMUST00000106306.9"; gene_type "protein_coding"; gene_name "Itgal"; transcript_type "protein_coding"; transcript_name "Itgal-201"; exon_number 27; exon_id "ENSMUSE00000203945.2"; level 2; protein_id "ENSMUSP00000101913.3"; transcript_support_level "1"; mgi_id "MGI:96606"; tag "basic"; tag "appris_principal_4"; tag "CCDS"; ccdsid "CCDS57589.1"; havana_gene "OTTMUSG00000031314.1"; havana_transcript "OTTMUST00000077568.1";
chr7	HAVANA	exon	126927671	126927727	0	+	.	gene_id "ENSMUSG00000030830.20"; transcript_id "ENSMUST00000120857.8"; gene_type "protein_coding"; gene_name "Itgal"; transcript_type "protein_coding"; transcript_name "Itgal-204"; exon_number 27; exon_id "ENSMUSE00000203945.2"; level 2; protein_id "ENSMUSP00000113396.2"; transcript_support_level "1"; mgi_id "MGI:96606"; tag "basic"; tag "Ensembl_canonical"; tag "GENCODE_Primary"; havana_gene "OTTMUSG00000031314.1"; havana_transcript "OTTMUST00000077570.1";
chr7	HAVANA	CDS	126927671	126927727	0	+	0	gene_id "ENSMUSG00000030830.20"; transcript_id "ENSMUST00000120857.8"; gene_type "protein_coding"; gene_name "Itgal"; transcript_type "protein_coding"; transcript_name "Itgal-204"; exon_number 27; exon_id "ENSMUSE00000203945.2"; level 2; protein_id "ENSMUSP00000113396.2"; transcript_support_level "1"; mgi_id "MGI:96606"; tag "basic"; tag "Ensembl_canonical"; tag "GENCODE_Primary"; havana_gene "OTTMUSG00000031314.1"; havana_transcript "OTTMUST00000077570.1";
chr7	HAVANA	exon	126927671	126927727	0	+	.	gene_id "ENSMUSG00000030830.20"; transcript_id "ENSMUST00000118405.2"; gene_type "protein_coding"; gene_name "Itgal"; transcript_type "protein_coding"; transcript_name "Itgal-203"; exon_number 17; exon_id "ENSMUSE00000203945.2"; level 2; protein_id "ENSMUSP00000112591.2"; transcript_support_level "1"; mgi_id "MGI:96606"; tag "CAGE_supported_TSS"; tag "basic"; havana_gene "OTTMUSG00000031314.1"; havana_transcript "OTTMUST00000077571.1";
chr7	HAVANA	CDS	126927671	126927727	0	+	0	gene_id "ENSMUSG00000030830.20"; transcript_id "ENSMUST00000118405.2"; gene_type "protein_coding"; gene_name "Itgal"; transcript_type "protein_coding"; transcript_name "Itgal-203"; exon_number 17; exon_id "ENSMUSE00000203945.2"; level 2; protein_id "ENSMUSP00000112591.2"; transcript_support_level "1"; mgi_id "MGI:96606"; tag "CAGE_supported_TSS"; tag "basic"; havana_gene "OTTMUSG00000031314.1"; havana_transcript "OTTMUST00000077571.1";
chr7	ENSEMBL_gcm37	exon	126927671	126927727	0.449641403182342	+	.	gene_id "ENSMUSG00000030830.20"; transcript_id "ENSMUSG00000030830.20_tx_1"; exon_id "chr7_126927671_126927727_+"; exonnum "17"; txlen "2389";
chr7	ENSEMBL_gcm37	exon	126927671	126927727	0.0232089915222815	+	.	gene_id "ENSMUSG00000030830.20"; transcript_id "ENSMUSG00000030830.20_tx_10"; exon_id "chr7_126927671_126927727_+"; exonnum "25"; txlen "3230";
chr7	ENSEMBL_gcm37	exon	126927671	126927727	0.0232089915222815	+	.	gene_id "ENSMUSG00000030830.20"; transcript_id "ENSMUSG00000030830.20_tx_11"; exon_id "chr7_126927671_126927727_+"; exonnum "25"; txlen "3233";
chr7	ENSEMBL_gcm37	exon	126927671	126927727	0.0232089915222815	+	.	gene_id "ENSMUSG00000030830.20"; transcript_id "ENSMUSG00000030830.20_tx_13"; exon_id "chr7_126927671_126927727_+"; exonnum "24"; txlen "3119";
chr7	ENSEMBL_gcm37	exon	126927671	126927727	0.0232089915222815	+	.	gene_id "ENSMUSG00000030830.20"; transcript_id "ENSMUSG00000030830.20_tx_15"; exon_id "chr7_126927671_126927727_+"; exonnum "24"; txlen "3122";
chr7	ENSEMBL_gcm37	exon	126927671	126927727	0.0154488823832183	+	.	gene_id "ENSMUSG00000030830.20"; transcript_id "ENSMUSG00000030830.20_tx_18"; exon_id "chr7_126927671_126927727_+"; exonnum "4"; txlen "811";
chr7	ENSEMBL_gcm37	exon	126927671	126927727	0.0130461863838477	+	.	gene_id "ENSMUSG00000030830.20"; transcript_id "ENSMUSG00000030830.20_tx_19"; exon_id "chr7_126927671_126927727_+"; exonnum "28"; txlen "3697";
chr7	ENSEMBL_gcm37	exon	126927671	126927727	0.439222327774832	+	.	gene_id "ENSMUSG00000030830.20"; transcript_id "ENSMUSG00000030830.20_tx_2"; exon_id "chr7_126927671_126927727_+"; exonnum "17"; txlen "2392";
chr7	ENSEMBL_gcm37	exon	126927671	126927727	0.0130461863838477	+	.	gene_id "ENSMUSG00000030830.20"; transcript_id "ENSMUSG00000030830.20_tx_20"; exon_id "chr7_126927671_126927727_+"; exonnum "28"; txlen "3694";
chr7	ENSEMBL_gcm37	exon	126927671	126927727	0.0112653005583758	+	.	gene_id "ENSMUSG00000030830.20"; transcript_id "ENSMUSG00000030830.20_tx_21"; exon_id "chr7_126927671_126927727_+"; exonnum "17"; txlen "2418";
chr7	ENSEMBL_gcm37	exon	126927671	126927727	0.0112653005583758	+	.	gene_id "ENSMUSG00000030830.20"; transcript_id "ENSMUSG00000030830.20_tx_22"; exon_id "chr7_126927671_126927727_+"; exonnum "17"; txlen "2421";
chr7	ENSEMBL_gcm37	exon	126927671	126927727	0.00505013666471524	+	.	gene_id "ENSMUSG00000030830.20"; transcript_id "ENSMUSG00000030830.20_tx_23"; exon_id "chr7_126927671_126927727_+"; exonnum "29"; txlen "3839";
chr7	ENSEMBL_gcm37	exon	126927671	126927727	0.00505013666471524	+	.	gene_id "ENSMUSG00000030830.20"; transcript_id "ENSMUSG00000030830.20_tx_24"; exon_id "chr7_126927671_126927727_+"; exonnum "29"; txlen "3836";
chr7	ENSEMBL_gcm37	exon	126927671	126927727	0.0346815262561718	+	.	gene_id "ENSMUSG00000030830.20"; transcript_id "ENSMUSG00000030830.20_tx_3"; exon_id "chr7_126927671_126927727_+"; exonnum "26"; txlen "3410";
chr7	ENSEMBL_gcm37	exon	126927671	126927727	0.0346815262561718	+	.	gene_id "ENSMUSG00000030830.20"; transcript_id "ENSMUSG00000030830.20_tx_4"; exon_id "chr7_126927671_126927727_+"; exonnum "26"; txlen "3413";
chr7	ENSEMBL_gcm37	exon	126927671	126927727	0.0264672207664844	+	.	gene_id "ENSMUSG00000030830.20"; transcript_id "ENSMUSG00000030830.20_tx_9"; exon_id "chr7_126927671_126927727_+"; exonnum "4"; txlen "798";
chr7	HAVANA	exon	126927825	126927926	0	+	.	gene_id "ENSMUSG00000030830.20"; transcript_id "ENSMUST00000117762.8"; gene_type "protein_coding"; gene_name "Itgal"; transcript_type "protein_coding"; transcript_name "Itgal-202"; exon_number 28; exon_id "ENSMUSE00000203938.2"; level 2; protein_id "ENSMUSP00000113946.2"; transcript_support_level "1"; mgi_id "MGI:96606"; tag "basic"; tag "appris_alternative_2"; tag "CCDS"; ccdsid "CCDS57588.1"; havana_gene "OTTMUSG00000031314.1"; havana_transcript "OTTMUST00000077569.1";
chr7	HAVANA	CDS	126927825	126927926	0	+	0	gene_id "ENSMUSG00000030830.20"; transcript_id "ENSMUST00000117762.8"; gene_type "protein_coding"; gene_name "Itgal"; transcript_type "protein_coding"; transcript_name "Itgal-202"; exon_number 28; exon_id "ENSMUSE00000203938.2"; level 2; protein_id "ENSMUSP00000113946.2"; transcript_support_level "1"; mgi_id "MGI:96606"; tag "basic"; tag "appris_alternative_2"; tag "CCDS"; ccdsid "CCDS57588.1"; havana_gene "OTTMUSG00000031314.1"; havana_transcript "OTTMUST00000077569.1";
chr7	HAVANA	exon	126927825	126927926	0	+	.	gene_id "ENSMUSG00000030830.20"; transcript_id "ENSMUST00000106306.9"; gene_type "protein_coding"; gene_name "Itgal"; transcript_type "protein_coding"; transcript_name "Itgal-201"; exon_number 28; exon_id "ENSMUSE00000203938.2"; level 2; protein_id "ENSMUSP00000101913.3"; transcript_support_level "1"; mgi_id "MGI:96606"; tag "basic"; tag "appris_principal_4"; tag "CCDS"; ccdsid "CCDS57589.1"; havana_gene "OTTMUSG00000031314.1"; havana_transcript "OTTMUST00000077568.1";
chr7	HAVANA	CDS	126927825	126927926	0	+	0	gene_id "ENSMUSG00000030830.20"; transcript_id "ENSMUST00000106306.9"; gene_type "protein_coding"; gene_name "Itgal"; transcript_type "protein_coding"; transcript_name "Itgal-201"; exon_number 28; exon_id "ENSMUSE00000203938.2"; level 2; protein_id "ENSMUSP00000101913.3"; transcript_support_level "1"; mgi_id "MGI:96606"; tag "basic"; tag "appris_principal_4"; tag "CCDS"; ccdsid "CCDS57589.1"; havana_gene "OTTMUSG00000031314.1"; havana_transcript "OTTMUST00000077568.1";
chr7	HAVANA	exon	126927825	126927926	0	+	.	gene_id "ENSMUSG00000030830.20"; transcript_id "ENSMUST00000120857.8"; gene_type "protein_coding"; gene_name "Itgal"; transcript_type "protein_coding"; transcript_name "Itgal-204"; exon_number 28; exon_id "ENSMUSE00000203938.2"; level 2; protein_id "ENSMUSP00000113396.2"; transcript_support_level "1"; mgi_id "MGI:96606"; tag "basic"; tag "Ensembl_canonical"; tag "GENCODE_Primary"; havana_gene "OTTMUSG00000031314.1"; havana_transcript "OTTMUST00000077570.1";
chr7	HAVANA	CDS	126927825	126927926	0	+	0	gene_id "ENSMUSG00000030830.20"; transcript_id "ENSMUST00000120857.8"; gene_type "protein_coding"; gene_name "Itgal"; transcript_type "protein_coding"; transcript_name "Itgal-204"; exon_number 28; exon_id "ENSMUSE00000203938.2"; level 2; protein_id "ENSMUSP00000113396.2"; transcript_support_level "1"; mgi_id "MGI:96606"; tag "basic"; tag "Ensembl_canonical"; tag "GENCODE_Primary"; havana_gene "OTTMUSG00000031314.1"; havana_transcript "OTTMUST00000077570.1";
chr7	HAVANA	exon	126927825	126927926	0	+	.	gene_id "ENSMUSG00000030830.20"; transcript_id "ENSMUST00000118405.2"; gene_type "protein_coding"; gene_name "Itgal"; transcript_type "protein_coding"; transcript_name "Itgal-203"; exon_number 18; exon_id "ENSMUSE00000203938.2"; level 2; protein_id "ENSMUSP00000112591.2"; transcript_support_level "1"; mgi_id "MGI:96606"; tag "CAGE_supported_TSS"; tag "basic"; havana_gene "OTTMUSG00000031314.1"; havana_transcript "OTTMUST00000077571.1";
chr7	HAVANA	CDS	126927825	126927926	0	+	0	gene_id "ENSMUSG00000030830.20"; transcript_id "ENSMUST00000118405.2"; gene_type "protein_coding"; gene_name "Itgal"; transcript_type "protein_coding"; transcript_name "Itgal-203"; exon_number 18; exon_id "ENSMUSE00000203938.2"; level 2; protein_id "ENSMUSP00000112591.2"; transcript_support_level "1"; mgi_id "MGI:96606"; tag "CAGE_supported_TSS"; tag "basic"; havana_gene "OTTMUSG00000031314.1"; havana_transcript "OTTMUST00000077571.1";
chr7	ENSEMBL_gcm37	exon	126927825	126927926	0.449641403182342	+	.	gene_id "ENSMUSG00000030830.20"; transcript_id "ENSMUSG00000030830.20_tx_1"; exon_id "chr7_126927825_126927926_+"; exonnum "18"; txlen "2389";
chr7	ENSEMBL_gcm37	exon	126927825	126927926	0.0232089915222815	+	.	gene_id "ENSMUSG00000030830.20"; transcript_id "ENSMUSG00000030830.20_tx_10"; exon_id "chr7_126927825_126927926_+"; exonnum "26"; txlen "3230";
chr7	ENSEMBL_gcm37	exon	126927825	126927926	0.0232089915222815	+	.	gene_id "ENSMUSG00000030830.20"; transcript_id "ENSMUSG00000030830.20_tx_11"; exon_id "chr7_126927825_126927926_+"; exonnum "26"; txlen "3233";
chr7	ENSEMBL_gcm37	exon	126927825	126927926	0.0232089915222815	+	.	gene_id "ENSMUSG00000030830.20"; transcript_id "ENSMUSG00000030830.20_tx_12"; exon_id "chr7_126927825_126927926_+"; exonnum "25"; txlen "3173";
chr7	ENSEMBL_gcm37	exon	126927825	126927926	0.0232089915222815	+	.	gene_id "ENSMUSG00000030830.20"; transcript_id "ENSMUSG00000030830.20_tx_13"; exon_id "chr7_126927825_126927926_+"; exonnum "25"; txlen "3119";
chr7	ENSEMBL_gcm37	exon	126927825	126927926	0.0232089915222815	+	.	gene_id "ENSMUSG00000030830.20"; transcript_id "ENSMUSG00000030830.20_tx_14"; exon_id "chr7_126927825_126927926_+"; exonnum "25"; txlen "3176";
chr7	ENSEMBL_gcm37	exon	126927825	126927926	0.0232089915222815	+	.	gene_id "ENSMUSG00000030830.20"; transcript_id "ENSMUSG00000030830.20_tx_15"; exon_id "chr7_126927825_126927926_+"; exonnum "25"; txlen "3122";
chr7	ENSEMBL_gcm37	exon	126927825	126927926	0.0232089915222815	+	.	gene_id "ENSMUSG00000030830.20"; transcript_id "ENSMUSG00000030830.20_tx_16"; exon_id "chr7_126927825_126927926_+"; exonnum "24"; txlen "3062";
chr7	ENSEMBL_gcm37	exon	126927825	126927926	0.0232089915222815	+	.	gene_id "ENSMUSG00000030830.20"; transcript_id "ENSMUSG00000030830.20_tx_17"; exon_id "chr7_126927825_126927926_+"; exonnum "24"; txlen "3065";
chr7	ENSEMBL_gcm37	exon	126927825	126927926	0.0154488823832183	+	.	gene_id "ENSMUSG00000030830.20"; transcript_id "ENSMUSG00000030830.20_tx_18"; exon_id "chr7_126927825_126927926_+"; exonnum "5"; txlen "811";
chr7	ENSEMBL_gcm37	exon	126927825	126927926	0.0130461863838477	+	.	gene_id "ENSMUSG00000030830.20"; transcript_id "ENSMUSG00000030830.20_tx_19"; exon_id "chr7_126927825_126927926_+"; exonnum "29"; txlen "3697";
chr7	ENSEMBL_gcm37	exon	126927825	126927926	0.439222327774832	+	.	gene_id "ENSMUSG00000030830.20"; transcript_id "ENSMUSG00000030830.20_tx_2"; exon_id "chr7_126927825_126927926_+"; exonnum "18"; txlen "2392";
chr7	ENSEMBL_gcm37	exon	126927825	126927926	0.0130461863838477	+	.	gene_id "ENSMUSG00000030830.20"; transcript_id "ENSMUSG00000030830.20_tx_20"; exon_id "chr7_126927825_126927926_+"; exonnum "29"; txlen "3694";
chr7	ENSEMBL_gcm37	exon	126927825	126927926	0.0112653005583758	+	.	gene_id "ENSMUSG00000030830.20"; transcript_id "ENSMUSG00000030830.20_tx_21"; exon_id "chr7_126927825_126927926_+"; exonnum "18"; txlen "2418";
chr7	ENSEMBL_gcm37	exon	126927825	126927926	0.0112653005583758	+	.	gene_id "ENSMUSG00000030830.20"; transcript_id "ENSMUSG00000030830.20_tx_22"; exon_id "chr7_126927825_126927926_+"; exonnum "18"; txlen "2421";
chr7	ENSEMBL_gcm37	exon	126927825	126927926	0.00505013666471524	+	.	gene_id "ENSMUSG00000030830.20"; transcript_id "ENSMUSG00000030830.20_tx_23"; exon_id "chr7_126927825_126927926_+"; exonnum "30"; txlen "3839";
chr7	ENSEMBL_gcm37	exon	126927825	126927926	0.00505013666471524	+	.	gene_id "ENSMUSG00000030830.20"; transcript_id "ENSMUSG00000030830.20_tx_24"; exon_id "chr7_126927825_126927926_+"; exonnum "30"; txlen "3836";
chr7	ENSEMBL_gcm37	exon	126927825	126927926	0.0346815262561718	+	.	gene_id "ENSMUSG00000030830.20"; transcript_id "ENSMUSG00000030830.20_tx_3"; exon_id "chr7_126927825_126927926_+"; exonnum "27"; txlen "3410";
chr7	ENSEMBL_gcm37	exon	126927825	126927926	0.0346815262561718	+	.	gene_id "ENSMUSG00000030830.20"; transcript_id "ENSMUSG00000030830.20_tx_4"; exon_id "chr7_126927825_126927926_+"; exonnum "27"; txlen "3413";
chr7	ENSEMBL_gcm37	exon	126927825	126927926	0.027077156775995	+	.	gene_id "ENSMUSG00000030830.20"; transcript_id "ENSMUSG00000030830.20_tx_5"; exon_id "chr7_126927825_126927926_+"; exonnum "27"; txlen "3502";
chr7	ENSEMBL_gcm37	exon	126927825	126927926	0.027077156775995	+	.	gene_id "ENSMUSG00000030830.20"; transcript_id "ENSMUSG00000030830.20_tx_6"; exon_id "chr7_126927825_126927926_+"; exonnum "27"; txlen "3505";
chr7	ENSEMBL_gcm37	exon	126927825	126927926	0.027077156775995	+	.	gene_id "ENSMUSG00000030830.20"; transcript_id "ENSMUSG00000030830.20_tx_7"; exon_id "chr7_126927825_126927926_+"; exonnum "26"; txlen "3391";
chr7	ENSEMBL_gcm37	exon	126927825	126927926	0.027077156775995	+	.	gene_id "ENSMUSG00000030830.20"; transcript_id "ENSMUSG00000030830.20_tx_8"; exon_id "chr7_126927825_126927926_+"; exonnum "26"; txlen "3394";
chr7	ENSEMBL_gcm37	exon	126927825	126927926	0.0264672207664844	+	.	gene_id "ENSMUSG00000030830.20"; transcript_id "ENSMUSG00000030830.20_tx_9"; exon_id "chr7_126927825_126927926_+"; exonnum "5"; txlen "798";
chr7	HAVANA	exon	126928597	126928692	0	+	.	gene_id "ENSMUSG00000030830.20"; transcript_id "ENSMUST00000117762.8"; gene_type "protein_coding"; gene_name "Itgal"; transcript_type "protein_coding"; transcript_name "Itgal-202"; exon_number 29; exon_id "ENSMUSE00000203931.2"; level 2; protein_id "ENSMUSP00000113946.2"; transcript_support_level "1"; mgi_id "MGI:96606"; tag "basic"; tag "appris_alternative_2"; tag "CCDS"; ccdsid "CCDS57588.1"; havana_gene "OTTMUSG00000031314.1"; havana_transcript "OTTMUST00000077569.1";
chr7	HAVANA	CDS	126928597	126928692	0	+	0	gene_id "ENSMUSG00000030830.20"; transcript_id "ENSMUST00000117762.8"; gene_type "protein_coding"; gene_name "Itgal"; transcript_type "protein_coding"; transcript_name "Itgal-202"; exon_number 29; exon_id "ENSMUSE00000203931.2"; level 2; protein_id "ENSMUSP00000113946.2"; transcript_support_level "1"; mgi_id "MGI:96606"; tag "basic"; tag "appris_alternative_2"; tag "CCDS"; ccdsid "CCDS57588.1"; havana_gene "OTTMUSG00000031314.1"; havana_transcript "OTTMUST00000077569.1";
chr7	HAVANA	exon	126928597	126928692	0	+	.	gene_id "ENSMUSG00000030830.20"; transcript_id "ENSMUST00000106306.9"; gene_type "protein_coding"; gene_name "Itgal"; transcript_type "protein_coding"; transcript_name "Itgal-201"; exon_number 29; exon_id "ENSMUSE00000203931.2"; level 2; protein_id "ENSMUSP00000101913.3"; transcript_support_level "1"; mgi_id "MGI:96606"; tag "basic"; tag "appris_principal_4"; tag "CCDS"; ccdsid "CCDS57589.1"; havana_gene "OTTMUSG00000031314.1"; havana_transcript "OTTMUST00000077568.1";
chr7	HAVANA	CDS	126928597	126928692	0	+	0	gene_id "ENSMUSG00000030830.20"; transcript_id "ENSMUST00000106306.9"; gene_type "protein_coding"; gene_name "Itgal"; transcript_type "protein_coding"; transcript_name "Itgal-201"; exon_number 29; exon_id "ENSMUSE00000203931.2"; level 2; protein_id "ENSMUSP00000101913.3"; transcript_support_level "1"; mgi_id "MGI:96606"; tag "basic"; tag "appris_principal_4"; tag "CCDS"; ccdsid "CCDS57589.1"; havana_gene "OTTMUSG00000031314.1"; havana_transcript "OTTMUST00000077568.1";
chr7	HAVANA	exon	126928597	126928692	0	+	.	gene_id "ENSMUSG00000030830.20"; transcript_id "ENSMUST00000120857.8"; gene_type "protein_coding"; gene_name "Itgal"; transcript_type "protein_coding"; transcript_name "Itgal-204"; exon_number 29; exon_id "ENSMUSE00000203931.2"; level 2; protein_id "ENSMUSP00000113396.2"; transcript_support_level "1"; mgi_id "MGI:96606"; tag "basic"; tag "Ensembl_canonical"; tag "GENCODE_Primary"; havana_gene "OTTMUSG00000031314.1"; havana_transcript "OTTMUST00000077570.1";
chr7	HAVANA	CDS	126928597	126928692	0	+	0	gene_id "ENSMUSG00000030830.20"; transcript_id "ENSMUST00000120857.8"; gene_type "protein_coding"; gene_name "Itgal"; transcript_type "protein_coding"; transcript_name "Itgal-204"; exon_number 29; exon_id "ENSMUSE00000203931.2"; level 2; protein_id "ENSMUSP00000113396.2"; transcript_support_level "1"; mgi_id "MGI:96606"; tag "basic"; tag "Ensembl_canonical"; tag "GENCODE_Primary"; havana_gene "OTTMUSG00000031314.1"; havana_transcript "OTTMUST00000077570.1";
chr7	HAVANA	exon	126928597	126928692	0	+	.	gene_id "ENSMUSG00000030830.20"; transcript_id "ENSMUST00000118405.2"; gene_type "protein_coding"; gene_name "Itgal"; transcript_type "protein_coding"; transcript_name "Itgal-203"; exon_number 19; exon_id "ENSMUSE00000203931.2"; level 2; protein_id "ENSMUSP00000112591.2"; transcript_support_level "1"; mgi_id "MGI:96606"; tag "CAGE_supported_TSS"; tag "basic"; havana_gene "OTTMUSG00000031314.1"; havana_transcript "OTTMUST00000077571.1";
chr7	HAVANA	CDS	126928597	126928692	0	+	0	gene_id "ENSMUSG00000030830.20"; transcript_id "ENSMUST00000118405.2"; gene_type "protein_coding"; gene_name "Itgal"; transcript_type "protein_coding"; transcript_name "Itgal-203"; exon_number 19; exon_id "ENSMUSE00000203931.2"; level 2; protein_id "ENSMUSP00000112591.2"; transcript_support_level "1"; mgi_id "MGI:96606"; tag "CAGE_supported_TSS"; tag "basic"; havana_gene "OTTMUSG00000031314.1"; havana_transcript "OTTMUST00000077571.1";
chr7	ENSEMBL_gcm37	exon	126928597	126928692	0.449641403182342	+	.	gene_id "ENSMUSG00000030830.20"; transcript_id "ENSMUSG00000030830.20_tx_1"; exon_id "chr7_126928597_126928692_+"; exonnum "19"; txlen "2389";
chr7	ENSEMBL_gcm37	exon	126928597	126928692	0.0232089915222815	+	.	gene_id "ENSMUSG00000030830.20"; transcript_id "ENSMUSG00000030830.20_tx_10"; exon_id "chr7_126928597_126928692_+"; exonnum "27"; txlen "3230";
chr7	ENSEMBL_gcm37	exon	126928597	126928692	0.0232089915222815	+	.	gene_id "ENSMUSG00000030830.20"; transcript_id "ENSMUSG00000030830.20_tx_11"; exon_id "chr7_126928597_126928692_+"; exonnum "27"; txlen "3233";
chr7	ENSEMBL_gcm37	exon	126928597	126928692	0.0232089915222815	+	.	gene_id "ENSMUSG00000030830.20"; transcript_id "ENSMUSG00000030830.20_tx_12"; exon_id "chr7_126928597_126928692_+"; exonnum "26"; txlen "3173";
chr7	ENSEMBL_gcm37	exon	126928597	126928692	0.0232089915222815	+	.	gene_id "ENSMUSG00000030830.20"; transcript_id "ENSMUSG00000030830.20_tx_13"; exon_id "chr7_126928597_126928692_+"; exonnum "26"; txlen "3119";
chr7	ENSEMBL_gcm37	exon	126928597	126928692	0.0232089915222815	+	.	gene_id "ENSMUSG00000030830.20"; transcript_id "ENSMUSG00000030830.20_tx_14"; exon_id "chr7_126928597_126928692_+"; exonnum "26"; txlen "3176";
chr7	ENSEMBL_gcm37	exon	126928597	126928692	0.0232089915222815	+	.	gene_id "ENSMUSG00000030830.20"; transcript_id "ENSMUSG00000030830.20_tx_15"; exon_id "chr7_126928597_126928692_+"; exonnum "26"; txlen "3122";
chr7	ENSEMBL_gcm37	exon	126928597	126928692	0.0232089915222815	+	.	gene_id "ENSMUSG00000030830.20"; transcript_id "ENSMUSG00000030830.20_tx_16"; exon_id "chr7_126928597_126928692_+"; exonnum "25"; txlen "3062";
chr7	ENSEMBL_gcm37	exon	126928597	126928692	0.0232089915222815	+	.	gene_id "ENSMUSG00000030830.20"; transcript_id "ENSMUSG00000030830.20_tx_17"; exon_id "chr7_126928597_126928692_+"; exonnum "25"; txlen "3065";
chr7	ENSEMBL_gcm37	exon	126928597	126928692	0.0154488823832183	+	.	gene_id "ENSMUSG00000030830.20"; transcript_id "ENSMUSG00000030830.20_tx_18"; exon_id "chr7_126928597_126928692_+"; exonnum "6"; txlen "811";
chr7	ENSEMBL_gcm37	exon	126928597	126928692	0.0130461863838477	+	.	gene_id "ENSMUSG00000030830.20"; transcript_id "ENSMUSG00000030830.20_tx_19"; exon_id "chr7_126928597_126928692_+"; exonnum "30"; txlen "3697";
chr7	ENSEMBL_gcm37	exon	126928597	126928692	0.439222327774832	+	.	gene_id "ENSMUSG00000030830.20"; transcript_id "ENSMUSG00000030830.20_tx_2"; exon_id "chr7_126928597_126928692_+"; exonnum "19"; txlen "2392";
chr7	ENSEMBL_gcm37	exon	126928597	126928692	0.0130461863838477	+	.	gene_id "ENSMUSG00000030830.20"; transcript_id "ENSMUSG00000030830.20_tx_20"; exon_id "chr7_126928597_126928692_+"; exonnum "30"; txlen "3694";
chr7	ENSEMBL_gcm37	exon	126928597	126928692	0.0112653005583758	+	.	gene_id "ENSMUSG00000030830.20"; transcript_id "ENSMUSG00000030830.20_tx_21"; exon_id "chr7_126928597_126928692_+"; exonnum "19"; txlen "2418";
chr7	ENSEMBL_gcm37	exon	126928597	126928692	0.0112653005583758	+	.	gene_id "ENSMUSG00000030830.20"; transcript_id "ENSMUSG00000030830.20_tx_22"; exon_id "chr7_126928597_126928692_+"; exonnum "19"; txlen "2421";
chr7	ENSEMBL_gcm37	exon	126928597	126928692	0.00505013666471524	+	.	gene_id "ENSMUSG00000030830.20"; transcript_id "ENSMUSG00000030830.20_tx_23"; exon_id "chr7_126928597_126928692_+"; exonnum "31"; txlen "3839";
chr7	ENSEMBL_gcm37	exon	126928597	126928692	0.00505013666471524	+	.	gene_id "ENSMUSG00000030830.20"; transcript_id "ENSMUSG00000030830.20_tx_24"; exon_id "chr7_126928597_126928692_+"; exonnum "31"; txlen "3836";
chr7	ENSEMBL_gcm37	exon	126928597	126928692	0.0346815262561718	+	.	gene_id "ENSMUSG00000030830.20"; transcript_id "ENSMUSG00000030830.20_tx_3"; exon_id "chr7_126928597_126928692_+"; exonnum "28"; txlen "3410";
chr7	ENSEMBL_gcm37	exon	126928597	126928692	0.0346815262561718	+	.	gene_id "ENSMUSG00000030830.20"; transcript_id "ENSMUSG00000030830.20_tx_4"; exon_id "chr7_126928597_126928692_+"; exonnum "28"; txlen "3413";
chr7	ENSEMBL_gcm37	exon	126928597	126928692	0.027077156775995	+	.	gene_id "ENSMUSG00000030830.20"; transcript_id "ENSMUSG00000030830.20_tx_5"; exon_id "chr7_126928597_126928692_+"; exonnum "28"; txlen "3502";
chr7	ENSEMBL_gcm37	exon	126928597	126928692	0.027077156775995	+	.	gene_id "ENSMUSG00000030830.20"; transcript_id "ENSMUSG00000030830.20_tx_6"; exon_id "chr7_126928597_126928692_+"; exonnum "28"; txlen "3505";
chr7	ENSEMBL_gcm37	exon	126928597	126928692	0.027077156775995	+	.	gene_id "ENSMUSG00000030830.20"; transcript_id "ENSMUSG00000030830.20_tx_7"; exon_id "chr7_126928597_126928692_+"; exonnum "27"; txlen "3391";
chr7	ENSEMBL_gcm37	exon	126928597	126928692	0.027077156775995	+	.	gene_id "ENSMUSG00000030830.20"; transcript_id "ENSMUSG00000030830.20_tx_8"; exon_id "chr7_126928597_126928692_+"; exonnum "27"; txlen "3394";
chr7	ENSEMBL_gcm37	exon	126928597	126928692	0.0264672207664844	+	.	gene_id "ENSMUSG00000030830.20"; transcript_id "ENSMUSG00000030830.20_tx_9"; exon_id "chr7_126928597_126928692_+"; exonnum "6"; txlen "798";
chr7	HAVANA	exon	126929301	126929411	0	+	.	gene_id "ENSMUSG00000030830.20"; transcript_id "ENSMUST00000117762.8"; gene_type "protein_coding"; gene_name "Itgal"; transcript_type "protein_coding"; transcript_name "Itgal-202"; exon_number 30; exon_id "ENSMUSE00000203936.3"; level 2; protein_id "ENSMUSP00000113946.2"; transcript_support_level "1"; mgi_id "MGI:96606"; tag "basic"; tag "appris_alternative_2"; tag "CCDS"; ccdsid "CCDS57588.1"; havana_gene "OTTMUSG00000031314.1"; havana_transcript "OTTMUST00000077569.1";
chr7	HAVANA	CDS	126929301	126929411	0	+	0	gene_id "ENSMUSG00000030830.20"; transcript_id "ENSMUST00000117762.8"; gene_type "protein_coding"; gene_name "Itgal"; transcript_type "protein_coding"; transcript_name "Itgal-202"; exon_number 30; exon_id "ENSMUSE00000203936.3"; level 2; protein_id "ENSMUSP00000113946.2"; transcript_support_level "1"; mgi_id "MGI:96606"; tag "basic"; tag "appris_alternative_2"; tag "CCDS"; ccdsid "CCDS57588.1"; havana_gene "OTTMUSG00000031314.1"; havana_transcript "OTTMUST00000077569.1";
chr7	HAVANA	exon	126929301	126929411	0	+	.	gene_id "ENSMUSG00000030830.20"; transcript_id "ENSMUST00000106306.9"; gene_type "protein_coding"; gene_name "Itgal"; transcript_type "protein_coding"; transcript_name "Itgal-201"; exon_number 30; exon_id "ENSMUSE00000203936.3"; level 2; protein_id "ENSMUSP00000101913.3"; transcript_support_level "1"; mgi_id "MGI:96606"; tag "basic"; tag "appris_principal_4"; tag "CCDS"; ccdsid "CCDS57589.1"; havana_gene "OTTMUSG00000031314.1"; havana_transcript "OTTMUST00000077568.1";
chr7	HAVANA	CDS	126929301	126929411	0	+	0	gene_id "ENSMUSG00000030830.20"; transcript_id "ENSMUST00000106306.9"; gene_type "protein_coding"; gene_name "Itgal"; transcript_type "protein_coding"; transcript_name "Itgal-201"; exon_number 30; exon_id "ENSMUSE00000203936.3"; level 2; protein_id "ENSMUSP00000101913.3"; transcript_support_level "1"; mgi_id "MGI:96606"; tag "basic"; tag "appris_principal_4"; tag "CCDS"; ccdsid "CCDS57589.1"; havana_gene "OTTMUSG00000031314.1"; havana_transcript "OTTMUST00000077568.1";
chr7	HAVANA	exon	126929301	126929411	0	+	.	gene_id "ENSMUSG00000030830.20"; transcript_id "ENSMUST00000118405.2"; gene_type "protein_coding"; gene_name "Itgal"; transcript_type "protein_coding"; transcript_name "Itgal-203"; exon_number 20; exon_id "ENSMUSE00000203936.3"; level 2; protein_id "ENSMUSP00000112591.2"; transcript_support_level "1"; mgi_id "MGI:96606"; tag "CAGE_supported_TSS"; tag "basic"; havana_gene "OTTMUSG00000031314.1"; havana_transcript "OTTMUST00000077571.1";
chr7	HAVANA	CDS	126929301	126929411	0	+	0	gene_id "ENSMUSG00000030830.20"; transcript_id "ENSMUST00000118405.2"; gene_type "protein_coding"; gene_name "Itgal"; transcript_type "protein_coding"; transcript_name "Itgal-203"; exon_number 20; exon_id "ENSMUSE00000203936.3"; level 2; protein_id "ENSMUSP00000112591.2"; transcript_support_level "1"; mgi_id "MGI:96606"; tag "CAGE_supported_TSS"; tag "basic"; havana_gene "OTTMUSG00000031314.1"; havana_transcript "OTTMUST00000077571.1";
chr7	ENSEMBL_gcm37	exon	126929301	126929411	0.449641403182342	+	.	gene_id "ENSMUSG00000030830.20"; transcript_id "ENSMUSG00000030830.20_tx_1"; exon_id "chr7_126929301_126929411_+"; exonnum "20"; txlen "2389";
chr7	ENSEMBL_gcm37	exon	126929301	126929411	0.0232089915222815	+	.	gene_id "ENSMUSG00000030830.20"; transcript_id "ENSMUSG00000030830.20_tx_10"; exon_id "chr7_126929301_126929411_+"; exonnum "28"; txlen "3230";
chr7	ENSEMBL_gcm37	exon	126929301	126929411	0.0232089915222815	+	.	gene_id "ENSMUSG00000030830.20"; transcript_id "ENSMUSG00000030830.20_tx_11"; exon_id "chr7_126929301_126929411_+"; exonnum "28"; txlen "3233";
chr7	ENSEMBL_gcm37	exon	126929301	126929411	0.0232089915222815	+	.	gene_id "ENSMUSG00000030830.20"; transcript_id "ENSMUSG00000030830.20_tx_12"; exon_id "chr7_126929301_126929411_+"; exonnum "27"; txlen "3173";
chr7	ENSEMBL_gcm37	exon	126929301	126929411	0.0232089915222815	+	.	gene_id "ENSMUSG00000030830.20"; transcript_id "ENSMUSG00000030830.20_tx_13"; exon_id "chr7_126929301_126929411_+"; exonnum "27"; txlen "3119";
chr7	ENSEMBL_gcm37	exon	126929301	126929411	0.0232089915222815	+	.	gene_id "ENSMUSG00000030830.20"; transcript_id "ENSMUSG00000030830.20_tx_14"; exon_id "chr7_126929301_126929411_+"; exonnum "27"; txlen "3176";
chr7	ENSEMBL_gcm37	exon	126929301	126929411	0.0232089915222815	+	.	gene_id "ENSMUSG00000030830.20"; transcript_id "ENSMUSG00000030830.20_tx_15"; exon_id "chr7_126929301_126929411_+"; exonnum "27"; txlen "3122";
chr7	ENSEMBL_gcm37	exon	126929301	126929411	0.0232089915222815	+	.	gene_id "ENSMUSG00000030830.20"; transcript_id "ENSMUSG00000030830.20_tx_16"; exon_id "chr7_126929301_126929411_+"; exonnum "26"; txlen "3062";
chr7	ENSEMBL_gcm37	exon	126929301	126929411	0.0232089915222815	+	.	gene_id "ENSMUSG00000030830.20"; transcript_id "ENSMUSG00000030830.20_tx_17"; exon_id "chr7_126929301_126929411_+"; exonnum "26"; txlen "3065";
chr7	ENSEMBL_gcm37	exon	126929301	126929411	0.0154488823832183	+	.	gene_id "ENSMUSG00000030830.20"; transcript_id "ENSMUSG00000030830.20_tx_18"; exon_id "chr7_126929301_126929411_+"; exonnum "7"; txlen "811";
chr7	ENSEMBL_gcm37	exon	126929301	126929411	0.0130461863838477	+	.	gene_id "ENSMUSG00000030830.20"; transcript_id "ENSMUSG00000030830.20_tx_19"; exon_id "chr7_126929301_126929411_+"; exonnum "31"; txlen "3697";
chr7	ENSEMBL_gcm37	exon	126929301	126929411	0.439222327774832	+	.	gene_id "ENSMUSG00000030830.20"; transcript_id "ENSMUSG00000030830.20_tx_2"; exon_id "chr7_126929301_126929411_+"; exonnum "20"; txlen "2392";
chr7	ENSEMBL_gcm37	exon	126929301	126929411	0.0130461863838477	+	.	gene_id "ENSMUSG00000030830.20"; transcript_id "ENSMUSG00000030830.20_tx_20"; exon_id "chr7_126929301_126929411_+"; exonnum "31"; txlen "3694";
chr7	ENSEMBL_gcm37	exon	126929301	126929411	0.0112653005583758	+	.	gene_id "ENSMUSG00000030830.20"; transcript_id "ENSMUSG00000030830.20_tx_21"; exon_id "chr7_126929301_126929411_+"; exonnum "20"; txlen "2418";
chr7	ENSEMBL_gcm37	exon	126929301	126929411	0.0112653005583758	+	.	gene_id "ENSMUSG00000030830.20"; transcript_id "ENSMUSG00000030830.20_tx_22"; exon_id "chr7_126929301_126929411_+"; exonnum "20"; txlen "2421";
chr7	ENSEMBL_gcm37	exon	126929301	126929411	0.00505013666471524	+	.	gene_id "ENSMUSG00000030830.20"; transcript_id "ENSMUSG00000030830.20_tx_23"; exon_id "chr7_126929301_126929411_+"; exonnum "32"; txlen "3839";
chr7	ENSEMBL_gcm37	exon	126929301	126929411	0.00505013666471524	+	.	gene_id "ENSMUSG00000030830.20"; transcript_id "ENSMUSG00000030830.20_tx_24"; exon_id "chr7_126929301_126929411_+"; exonnum "32"; txlen "3836";
chr7	ENSEMBL_gcm37	exon	126929301	126929411	0.0346815262561718	+	.	gene_id "ENSMUSG00000030830.20"; transcript_id "ENSMUSG00000030830.20_tx_3"; exon_id "chr7_126929301_126929411_+"; exonnum "29"; txlen "3410";
chr7	ENSEMBL_gcm37	exon	126929301	126929411	0.0346815262561718	+	.	gene_id "ENSMUSG00000030830.20"; transcript_id "ENSMUSG00000030830.20_tx_4"; exon_id "chr7_126929301_126929411_+"; exonnum "29"; txlen "3413";
chr7	ENSEMBL_gcm37	exon	126929301	126929411	0.027077156775995	+	.	gene_id "ENSMUSG00000030830.20"; transcript_id "ENSMUSG00000030830.20_tx_5"; exon_id "chr7_126929301_126929411_+"; exonnum "29"; txlen "3502";
chr7	ENSEMBL_gcm37	exon	126929301	126929411	0.027077156775995	+	.	gene_id "ENSMUSG00000030830.20"; transcript_id "ENSMUSG00000030830.20_tx_6"; exon_id "chr7_126929301_126929411_+"; exonnum "29"; txlen "3505";
chr7	ENSEMBL_gcm37	exon	126929301	126929411	0.027077156775995	+	.	gene_id "ENSMUSG00000030830.20"; transcript_id "ENSMUSG00000030830.20_tx_7"; exon_id "chr7_126929301_126929411_+"; exonnum "28"; txlen "3391";
chr7	ENSEMBL_gcm37	exon	126929301	126929411	0.027077156775995	+	.	gene_id "ENSMUSG00000030830.20"; transcript_id "ENSMUSG00000030830.20_tx_8"; exon_id "chr7_126929301_126929411_+"; exonnum "28"; txlen "3394";
chr7	ENSEMBL_gcm37	exon	126929301	126929411	0.0264672207664844	+	.	gene_id "ENSMUSG00000030830.20"; transcript_id "ENSMUSG00000030830.20_tx_9"; exon_id "chr7_126929301_126929411_+"; exonnum "7"; txlen "798";
chr7	HAVANA	CDS	126929301	126929687	0	+	0	gene_id "ENSMUSG00000030830.20"; transcript_id "ENSMUST00000120857.8"; gene_type "protein_coding"; gene_name "Itgal"; transcript_type "protein_coding"; transcript_name "Itgal-204"; exon_number 30; exon_id "ENSMUSE00000708768.2"; level 2; protein_id "ENSMUSP00000113396.2"; transcript_support_level "1"; mgi_id "MGI:96606"; tag "basic"; tag "Ensembl_canonical"; tag "GENCODE_Primary"; havana_gene "OTTMUSG00000031314.1"; havana_transcript "OTTMUST00000077570.1";
chr7	HAVANA	exon	126929301	126930463	0	+	.	gene_id "ENSMUSG00000030830.20"; transcript_id "ENSMUST00000120857.8"; gene_type "protein_coding"; gene_name "Itgal"; transcript_type "protein_coding"; transcript_name "Itgal-204"; exon_number 30; exon_id "ENSMUSE00000708768.2"; level 2; protein_id "ENSMUSP00000113396.2"; transcript_support_level "1"; mgi_id "MGI:96606"; tag "basic"; tag "Ensembl_canonical"; tag "GENCODE_Primary"; havana_gene "OTTMUSG00000031314.1"; havana_transcript "OTTMUST00000077570.1";
chr7	HAVANA	stop_codon	126929688	126929690	0	+	0	gene_id "ENSMUSG00000030830.20"; transcript_id "ENSMUST00000120857.8"; gene_type "protein_coding"; gene_name "Itgal"; transcript_type "protein_coding"; transcript_name "Itgal-204"; exon_number 30; exon_id "ENSMUSE00000708768.2"; level 2; protein_id "ENSMUSP00000113396.2"; transcript_support_level "1"; mgi_id "MGI:96606"; tag "basic"; tag "Ensembl_canonical"; tag "GENCODE_Primary"; havana_gene "OTTMUSG00000031314.1"; havana_transcript "OTTMUST00000077570.1";
chr7	HAVANA	UTR	126929688	126930463	0	+	.	gene_id "ENSMUSG00000030830.20"; transcript_id "ENSMUST00000120857.8"; gene_type "protein_coding"; gene_name "Itgal"; transcript_type "protein_coding"; transcript_name "Itgal-204"; exon_number 30; exon_id "ENSMUSE00000708768.2"; level 2; protein_id "ENSMUSP00000113396.2"; transcript_support_level "1"; mgi_id "MGI:96606"; tag "basic"; tag "Ensembl_canonical"; tag "GENCODE_Primary"; havana_gene "OTTMUSG00000031314.1"; havana_transcript "OTTMUST00000077570.1";
chr7	HAVANA	CDS	126932624	126932779	0	+	0	gene_id "ENSMUSG00000030830.20"; transcript_id "ENSMUST00000117762.8"; gene_type "protein_coding"; gene_name "Itgal"; transcript_type "protein_coding"; transcript_name "Itgal-202"; exon_number 31; exon_id "ENSMUSE00000632369.3"; level 2; protein_id "ENSMUSP00000113946.2"; transcript_support_level "1"; mgi_id "MGI:96606"; tag "basic"; tag "appris_alternative_2"; tag "CCDS"; ccdsid "CCDS57588.1"; havana_gene "OTTMUSG00000031314.1"; havana_transcript "OTTMUST00000077569.1";
chr7	HAVANA	CDS	126932624	126932779	0	+	0	gene_id "ENSMUSG00000030830.20"; transcript_id "ENSMUST00000106306.9"; gene_type "protein_coding"; gene_name "Itgal"; transcript_type "protein_coding"; transcript_name "Itgal-201"; exon_number 31; exon_id "ENSMUSE00001375451.2"; level 2; protein_id "ENSMUSP00000101913.3"; transcript_support_level "1"; mgi_id "MGI:96606"; tag "basic"; tag "appris_principal_4"; tag "CCDS"; ccdsid "CCDS57589.1"; havana_gene "OTTMUSG00000031314.1"; havana_transcript "OTTMUST00000077568.1";
chr7	HAVANA	CDS	126932624	126932779	0	+	0	gene_id "ENSMUSG00000030830.20"; transcript_id "ENSMUST00000118405.2"; gene_type "protein_coding"; gene_name "Itgal"; transcript_type "protein_coding"; transcript_name "Itgal-203"; exon_number 21; exon_id "ENSMUSE00000632369.3"; level 2; protein_id "ENSMUSP00000112591.2"; transcript_support_level "1"; mgi_id "MGI:96606"; tag "CAGE_supported_TSS"; tag "basic"; havana_gene "OTTMUSG00000031314.1"; havana_transcript "OTTMUST00000077571.1";
chr7	sragcm37_mid	exon	126932624	126932789	0.449641403182342	+	.	gene_id "ENSMUSG00000030830.20"; transcript_id "ENSMUSG00000030830.20_tx_1"; exon_id "chr7_126932624_126932789_+"; exonnum "21"; txlen "2389";
chr7	sragcm37_mid	exon	126932624	126932789	0.0232089915222815	+	.	gene_id "ENSMUSG00000030830.20"; transcript_id "ENSMUSG00000030830.20_tx_10"; exon_id "chr7_126932624_126932789_+"; exonnum "29"; txlen "3230";
chr7	sragcm37_mid	exon	126932624	126932789	0.0232089915222815	+	.	gene_id "ENSMUSG00000030830.20"; transcript_id "ENSMUSG00000030830.20_tx_11"; exon_id "chr7_126932624_126932789_+"; exonnum "29"; txlen "3233";
chr7	sragcm37_mid	exon	126932624	126932789	0.0232089915222815	+	.	gene_id "ENSMUSG00000030830.20"; transcript_id "ENSMUSG00000030830.20_tx_12"; exon_id "chr7_126932624_126932789_+"; exonnum "28"; txlen "3173";
chr7	sragcm37_mid	exon	126932624	126932789	0.0232089915222815	+	.	gene_id "ENSMUSG00000030830.20"; transcript_id "ENSMUSG00000030830.20_tx_13"; exon_id "chr7_126932624_126932789_+"; exonnum "28"; txlen "3119";
chr7	sragcm37_mid	exon	126932624	126932789	0.0232089915222815	+	.	gene_id "ENSMUSG00000030830.20"; transcript_id "ENSMUSG00000030830.20_tx_14"; exon_id "chr7_126932624_126932789_+"; exonnum "28"; txlen "3176";
chr7	sragcm37_mid	exon	126932624	126932789	0.0232089915222815	+	.	gene_id "ENSMUSG00000030830.20"; transcript_id "ENSMUSG00000030830.20_tx_15"; exon_id "chr7_126932624_126932789_+"; exonnum "28"; txlen "3122";
chr7	sragcm37_mid	exon	126932624	126932789	0.0232089915222815	+	.	gene_id "ENSMUSG00000030830.20"; transcript_id "ENSMUSG00000030830.20_tx_16"; exon_id "chr7_126932624_126932789_+"; exonnum "27"; txlen "3062";
chr7	sragcm37_mid	exon	126932624	126932789	0.0232089915222815	+	.	gene_id "ENSMUSG00000030830.20"; transcript_id "ENSMUSG00000030830.20_tx_17"; exon_id "chr7_126932624_126932789_+"; exonnum "27"; txlen "3065";
chr7	sragcm37_mid	exon	126932624	126932789	0.0154488823832183	+	.	gene_id "ENSMUSG00000030830.20"; transcript_id "ENSMUSG00000030830.20_tx_18"; exon_id "chr7_126932624_126932789_+"; exonnum "8"; txlen "811";
chr7	sragcm37_mid	exon	126932624	126932789	0.0130461863838477	+	.	gene_id "ENSMUSG00000030830.20"; transcript_id "ENSMUSG00000030830.20_tx_19"; exon_id "chr7_126932624_126932789_+"; exonnum "32"; txlen "3697";
chr7	sragcm37_mid	exon	126932624	126932789	0.439222327774832	+	.	gene_id "ENSMUSG00000030830.20"; transcript_id "ENSMUSG00000030830.20_tx_2"; exon_id "chr7_126932624_126932789_+"; exonnum "21"; txlen "2392";
chr7	sragcm37_mid	exon	126932624	126932789	0.0130461863838477	+	.	gene_id "ENSMUSG00000030830.20"; transcript_id "ENSMUSG00000030830.20_tx_20"; exon_id "chr7_126932624_126932789_+"; exonnum "32"; txlen "3694";
chr7	sragcm37_mid	exon	126932624	126932789	0.0112653005583758	+	.	gene_id "ENSMUSG00000030830.20"; transcript_id "ENSMUSG00000030830.20_tx_21"; exon_id "chr7_126932624_126932789_+"; exonnum "21"; txlen "2418";
chr7	sragcm37_mid	exon	126932624	126932789	0.0112653005583758	+	.	gene_id "ENSMUSG00000030830.20"; transcript_id "ENSMUSG00000030830.20_tx_22"; exon_id "chr7_126932624_126932789_+"; exonnum "21"; txlen "2421";
chr7	sragcm37_mid	exon	126932624	126932789	0.00505013666471524	+	.	gene_id "ENSMUSG00000030830.20"; transcript_id "ENSMUSG00000030830.20_tx_23"; exon_id "chr7_126932624_126932789_+"; exonnum "33"; txlen "3839";
chr7	sragcm37_mid	exon	126932624	126932789	0.00505013666471524	+	.	gene_id "ENSMUSG00000030830.20"; transcript_id "ENSMUSG00000030830.20_tx_24"; exon_id "chr7_126932624_126932789_+"; exonnum "33"; txlen "3836";
chr7	sragcm37_mid	exon	126932624	126932789	0.0346815262561718	+	.	gene_id "ENSMUSG00000030830.20"; transcript_id "ENSMUSG00000030830.20_tx_3"; exon_id "chr7_126932624_126932789_+"; exonnum "30"; txlen "3410";
chr7	sragcm37_mid	exon	126932624	126932789	0.0346815262561718	+	.	gene_id "ENSMUSG00000030830.20"; transcript_id "ENSMUSG00000030830.20_tx_4"; exon_id "chr7_126932624_126932789_+"; exonnum "30"; txlen "3413";
chr7	sragcm37_mid	exon	126932624	126932789	0.027077156775995	+	.	gene_id "ENSMUSG00000030830.20"; transcript_id "ENSMUSG00000030830.20_tx_5"; exon_id "chr7_126932624_126932789_+"; exonnum "30"; txlen "3502";
chr7	sragcm37_mid	exon	126932624	126932789	0.027077156775995	+	.	gene_id "ENSMUSG00000030830.20"; transcript_id "ENSMUSG00000030830.20_tx_6"; exon_id "chr7_126932624_126932789_+"; exonnum "30"; txlen "3505";
chr7	sragcm37_mid	exon	126932624	126932789	0.027077156775995	+	.	gene_id "ENSMUSG00000030830.20"; transcript_id "ENSMUSG00000030830.20_tx_7"; exon_id "chr7_126932624_126932789_+"; exonnum "29"; txlen "3391";
chr7	sragcm37_mid	exon	126932624	126932789	0.027077156775995	+	.	gene_id "ENSMUSG00000030830.20"; transcript_id "ENSMUSG00000030830.20_tx_8"; exon_id "chr7_126932624_126932789_+"; exonnum "29"; txlen "3394";
chr7	sragcm37_mid	exon	126932624	126932789	0.0264672207664844	+	.	gene_id "ENSMUSG00000030830.20"; transcript_id "ENSMUSG00000030830.20_tx_9"; exon_id "chr7_126932624_126932789_+"; exonnum "8"; txlen "798";
chr7	HAVANA	exon	126932624	126934309	0	+	.	gene_id "ENSMUSG00000030830.20"; transcript_id "ENSMUST00000117762.8"; gene_type "protein_coding"; gene_name "Itgal"; transcript_type "protein_coding"; transcript_name "Itgal-202"; exon_number 31; exon_id "ENSMUSE00000632369.3"; level 2; protein_id "ENSMUSP00000113946.2"; transcript_support_level "1"; mgi_id "MGI:96606"; tag "basic"; tag "appris_alternative_2"; tag "CCDS"; ccdsid "CCDS57588.1"; havana_gene "OTTMUSG00000031314.1"; havana_transcript "OTTMUST00000077569.1";
chr7	HAVANA	exon	126932624	126934309	0	+	.	gene_id "ENSMUSG00000030830.20"; transcript_id "ENSMUST00000118405.2"; gene_type "protein_coding"; gene_name "Itgal"; transcript_type "protein_coding"; transcript_name "Itgal-203"; exon_number 21; exon_id "ENSMUSE00000632369.3"; level 2; protein_id "ENSMUSP00000112591.2"; transcript_support_level "1"; mgi_id "MGI:96606"; tag "CAGE_supported_TSS"; tag "basic"; havana_gene "OTTMUSG00000031314.1"; havana_transcript "OTTMUST00000077571.1";
chr7	HAVANA	exon	126932624	126934310	0	+	.	gene_id "ENSMUSG00000030830.20"; transcript_id "ENSMUST00000106306.9"; gene_type "protein_coding"; gene_name "Itgal"; transcript_type "protein_coding"; transcript_name "Itgal-201"; exon_number 31; exon_id "ENSMUSE00001375451.2"; level 2; protein_id "ENSMUSP00000101913.3"; transcript_support_level "1"; mgi_id "MGI:96606"; tag "basic"; tag "appris_principal_4"; tag "CCDS"; ccdsid "CCDS57589.1"; havana_gene "OTTMUSG00000031314.1"; havana_transcript "OTTMUST00000077568.1";
chr7	HAVANA	stop_codon	126932780	126932782	0	+	0	gene_id "ENSMUSG00000030830.20"; transcript_id "ENSMUST00000117762.8"; gene_type "protein_coding"; gene_name "Itgal"; transcript_type "protein_coding"; transcript_name "Itgal-202"; exon_number 31; exon_id "ENSMUSE00000632369.3"; level 2; protein_id "ENSMUSP00000113946.2"; transcript_support_level "1"; mgi_id "MGI:96606"; tag "basic"; tag "appris_alternative_2"; tag "CCDS"; ccdsid "CCDS57588.1"; havana_gene "OTTMUSG00000031314.1"; havana_transcript "OTTMUST00000077569.1";
chr7	HAVANA	stop_codon	126932780	126932782	0	+	0	gene_id "ENSMUSG00000030830.20"; transcript_id "ENSMUST00000106306.9"; gene_type "protein_coding"; gene_name "Itgal"; transcript_type "protein_coding"; transcript_name "Itgal-201"; exon_number 31; exon_id "ENSMUSE00001375451.2"; level 2; protein_id "ENSMUSP00000101913.3"; transcript_support_level "1"; mgi_id "MGI:96606"; tag "basic"; tag "appris_principal_4"; tag "CCDS"; ccdsid "CCDS57589.1"; havana_gene "OTTMUSG00000031314.1"; havana_transcript "OTTMUST00000077568.1";
chr7	HAVANA	stop_codon	126932780	126932782	0	+	0	gene_id "ENSMUSG00000030830.20"; transcript_id "ENSMUST00000118405.2"; gene_type "protein_coding"; gene_name "Itgal"; transcript_type "protein_coding"; transcript_name "Itgal-203"; exon_number 21; exon_id "ENSMUSE00000632369.3"; level 2; protein_id "ENSMUSP00000112591.2"; transcript_support_level "1"; mgi_id "MGI:96606"; tag "CAGE_supported_TSS"; tag "basic"; havana_gene "OTTMUSG00000031314.1"; havana_transcript "OTTMUST00000077571.1";
chr7	HAVANA	UTR	126932780	126934309	0	+	.	gene_id "ENSMUSG00000030830.20"; transcript_id "ENSMUST00000117762.8"; gene_type "protein_coding"; gene_name "Itgal"; transcript_type "protein_coding"; transcript_name "Itgal-202"; exon_number 31; exon_id "ENSMUSE00000632369.3"; level 2; protein_id "ENSMUSP00000113946.2"; transcript_support_level "1"; mgi_id "MGI:96606"; tag "basic"; tag "appris_alternative_2"; tag "CCDS"; ccdsid "CCDS57588.1"; havana_gene "OTTMUSG00000031314.1"; havana_transcript "OTTMUST00000077569.1";
chr7	HAVANA	UTR	126932780	126934309	0	+	.	gene_id "ENSMUSG00000030830.20"; transcript_id "ENSMUST00000118405.2"; gene_type "protein_coding"; gene_name "Itgal"; transcript_type "protein_coding"; transcript_name "Itgal-203"; exon_number 21; exon_id "ENSMUSE00000632369.3"; level 2; protein_id "ENSMUSP00000112591.2"; transcript_support_level "1"; mgi_id "MGI:96606"; tag "CAGE_supported_TSS"; tag "basic"; havana_gene "OTTMUSG00000031314.1"; havana_transcript "OTTMUST00000077571.1";
chr7	HAVANA	UTR	126932780	126934310	0	+	.	gene_id "ENSMUSG00000030830.20"; transcript_id "ENSMUST00000106306.9"; gene_type "protein_coding"; gene_name "Itgal"; transcript_type "protein_coding"; transcript_name "Itgal-201"; exon_number 31; exon_id "ENSMUSE00001375451.2"; level 2; protein_id "ENSMUSP00000101913.3"; transcript_support_level "1"; mgi_id "MGI:96606"; tag "basic"; tag "appris_principal_4"; tag "CCDS"; ccdsid "CCDS57589.1"; havana_gene "OTTMUSG00000031314.1"; havana_transcript "OTTMUST00000077568.1";
chr7	HAVANA	exon	126944319	126944668	0	+	.	gene_id "ENSMUSG00000132652.1"; transcript_id "ENSMUST00000313406.1"; gene_type "lncRNA"; gene_name "ENSMUSG00000132652"; transcript_type "lncRNA"; transcript_name "ENSMUST00000313406"; exon_number 1; exon_id "ENSMUSE00001618903.1"; level 2; tag "basic"; tag "Ensembl_canonical"; tag "GENCODE_Primary"; tag "TAGENE";
chr7	HAVANA	gene	126944319	126946194	0	+	.	gene_id "ENSMUSG00000132652.1"; gene_type "lncRNA"; gene_name "ENSMUSG00000132652"; level 2;
chr7	HAVANA	transcript	126944319	126946194	0	+	.	gene_id "ENSMUSG00000132652.1"; transcript_id "ENSMUST00000313406.1"; gene_type "lncRNA"; gene_name "ENSMUSG00000132652"; transcript_type "lncRNA"; transcript_name "ENSMUST00000313406"; level 2; tag "basic"; tag "Ensembl_canonical"; tag "GENCODE_Primary"; tag "TAGENE";
chr7	HAVANA	exon	126944642	126944668	0	+	.	gene_id "ENSMUSG00000132652.1"; transcript_id "ENSMUST00000313407.1"; gene_type "lncRNA"; gene_name "ENSMUSG00000132652"; transcript_type "lncRNA"; transcript_name "ENSMUST00000313407"; exon_number 1; exon_id "ENSMUSE00001618904.1"; level 2; tag "basic"; tag "TAGENE";
chr7	HAVANA	transcript	126944642	126946181	0	+	.	gene_id "ENSMUSG00000132652.1"; transcript_id "ENSMUST00000313407.1"; gene_type "lncRNA"; gene_name "ENSMUSG00000132652"; transcript_type "lncRNA"; transcript_name "ENSMUST00000313407"; level 2; tag "basic"; tag "TAGENE";
chr7	HAVANA	exon	126944657	126944855	0	+	.	gene_id "ENSMUSG00000132652.1"; transcript_id "ENSMUST00000313410.1"; gene_type "lncRNA"; gene_name "ENSMUSG00000132652"; transcript_type "lncRNA"; transcript_name "ENSMUST00000313410"; exon_number 1; exon_id "ENSMUSE00001618907.1"; level 2; tag "TAGENE";
chr7	HAVANA	transcript	126944657	126945695	0	+	.	gene_id "ENSMUSG00000132652.1"; transcript_id "ENSMUST00000313410.1"; gene_type "lncRNA"; gene_name "ENSMUSG00000132652"; transcript_type "lncRNA"; transcript_name "ENSMUST00000313410"; level 2; tag "TAGENE";
chr7	HAVANA	exon	126944664	126945066	0	+	.	gene_id "ENSMUSG00000132652.1"; transcript_id "ENSMUST00000313408.1"; gene_type "lncRNA"; gene_name "ENSMUSG00000132652"; transcript_type "lncRNA"; transcript_name "ENSMUST00000313408"; exon_number 1; exon_id "ENSMUSE00001618898.1"; level 2; tag "TAGENE";
chr7	HAVANA	transcript	126944664	126946181	0	+	.	gene_id "ENSMUSG00000132652.1"; transcript_id "ENSMUST00000313408.1"; gene_type "lncRNA"; gene_name "ENSMUSG00000132652"; transcript_type "lncRNA"; transcript_name "ENSMUST00000313408"; level 2; tag "TAGENE";
chr7	HAVANA	exon	126944699	126945066	0	+	.	gene_id "ENSMUSG00000132652.1"; transcript_id "ENSMUST00000313409.1"; gene_type "lncRNA"; gene_name "ENSMUSG00000132652"; transcript_type "lncRNA"; transcript_name "ENSMUST00000313409"; exon_number 1; exon_id "ENSMUSE00001618895.1"; level 2; tag "TAGENE";
chr7	HAVANA	transcript	126944699	126946194	0	+	.	gene_id "ENSMUSG00000132652.1"; transcript_id "ENSMUST00000313409.1"; gene_type "lncRNA"; gene_name "ENSMUSG00000132652"; transcript_type "lncRNA"; transcript_name "ENSMUST00000313409"; level 2; tag "TAGENE";
chr7	HAVANA	exon	126945004	126945066	0	+	.	gene_id "ENSMUSG00000132652.1"; transcript_id "ENSMUST00000313407.1"; gene_type "lncRNA"; gene_name "ENSMUSG00000132652"; transcript_type "lncRNA"; transcript_name "ENSMUST00000313407"; exon_number 2; exon_id "ENSMUSE00001618899.1"; level 2; tag "basic"; tag "TAGENE";
chr7	HAVANA	exon	126945004	126945695	0	+	.	gene_id "ENSMUSG00000132652.1"; transcript_id "ENSMUST00000313410.1"; gene_type "lncRNA"; gene_name "ENSMUSG00000132652"; transcript_type "lncRNA"; transcript_name "ENSMUST00000313410"; exon_number 2; exon_id "ENSMUSE00001618902.1"; level 2; tag "TAGENE";
chr7	HAVANA	exon	126945004	126946194	0	+	.	gene_id "ENSMUSG00000132652.1"; transcript_id "ENSMUST00000313406.1"; gene_type "lncRNA"; gene_name "ENSMUSG00000132652"; transcript_type "lncRNA"; transcript_name "ENSMUST00000313406"; exon_number 2; exon_id "ENSMUSE00001618901.1"; level 2; tag "basic"; tag "Ensembl_canonical"; tag "GENCODE_Primary"; tag "TAGENE";
chr7	HAVANA	exon	126945346	126945583	0	+	.	gene_id "ENSMUSG00000132652.1"; transcript_id "ENSMUST00000313411.1"; gene_type "lncRNA"; gene_name "ENSMUSG00000132652"; transcript_type "lncRNA"; transcript_name "ENSMUST00000313411"; exon_number 1; exon_id "ENSMUSE00001618906.1"; level 2; tag "TAGENE";
chr7	HAVANA	transcript	126945346	126945842	0	+	.	gene_id "ENSMUSG00000132652.1"; transcript_id "ENSMUST00000313411.1"; gene_type "lncRNA"; gene_name "ENSMUSG00000132652"; transcript_type "lncRNA"; transcript_name "ENSMUST00000313411"; level 2; tag "TAGENE";
chr7	HAVANA	exon	126945637	126946181	0	+	.	gene_id "ENSMUSG00000132652.1"; transcript_id "ENSMUST00000313408.1"; gene_type "lncRNA"; gene_name "ENSMUSG00000132652"; transcript_type "lncRNA"; transcript_name "ENSMUST00000313408"; exon_number 2; exon_id "ENSMUSE00001618900.1"; level 2; tag "TAGENE";
chr7	HAVANA	exon	126945748	126945842	0	+	.	gene_id "ENSMUSG00000132652.1"; transcript_id "ENSMUST00000313411.1"; gene_type "lncRNA"; gene_name "ENSMUSG00000132652"; transcript_type "lncRNA"; transcript_name "ENSMUST00000313411"; exon_number 2; exon_id "ENSMUSE00001618897.1"; level 2; tag "TAGENE";
chr7	HAVANA	exon	126945748	126946181	0	+	.	gene_id "ENSMUSG00000132652.1"; transcript_id "ENSMUST00000313407.1"; gene_type "lncRNA"; gene_name "ENSMUSG00000132652"; transcript_type "lncRNA"; transcript_name "ENSMUST00000313407"; exon_number 3; exon_id "ENSMUSE00001618905.1"; level 2; tag "basic"; tag "TAGENE";
chr7	HAVANA	exon	126945748	126946194	0	+	.	gene_id "ENSMUSG00000132652.1"; transcript_id "ENSMUST00000313409.1"; gene_type "lncRNA"; gene_name "ENSMUSG00000132652"; transcript_type "lncRNA"; transcript_name "ENSMUST00000313409"; exon_number 2; exon_id "ENSMUSE00001618896.1"; level 2; tag "TAGENE";
chr7	HAVANA	exon	126962871	126962982	0	+	.	gene_id "ENSMUSG00000133213.1"; transcript_id "ENSMUST00000316616.1"; gene_type "lncRNA"; gene_name "ENSMUSG00000133213"; transcript_type "lncRNA"; transcript_name "ENSMUST00000316616"; exon_number 1; exon_id "ENSMUSE00001625184.1"; level 2; tag "basic"; tag "TAGENE";
chr7	HAVANA	transcript	126962871	126978295	0	+	.	gene_id "ENSMUSG00000133213.1"; transcript_id "ENSMUST00000316616.1"; gene_type "lncRNA"; gene_name "ENSMUSG00000133213"; transcript_type "lncRNA"; transcript_name "ENSMUST00000316616"; level 2; tag "basic"; tag "TAGENE";
chr7	HAVANA	gene	126962871	126990589	0	+	.	gene_id "ENSMUSG00000133213.1"; gene_type "lncRNA"; gene_name "ENSMUSG00000133213"; level 2;
chr7	HAVANA	exon	126962872	126962982	0	+	.	gene_id "ENSMUSG00000133213.1"; transcript_id "ENSMUST00000316613.1"; gene_type "lncRNA"; gene_name "ENSMUSG00000133213"; transcript_type "lncRNA"; transcript_name "ENSMUST00000316613"; exon_number 1; exon_id "ENSMUSE00001625187.1"; level 2; tag "basic"; tag "Ensembl_canonical"; tag "GENCODE_Primary"; tag "TAGENE";
chr7	HAVANA	transcript	126962872	126990589	0	+	.	gene_id "ENSMUSG00000133213.1"; transcript_id "ENSMUST00000316613.1"; gene_type "lncRNA"; gene_name "ENSMUSG00000133213"; transcript_type "lncRNA"; transcript_name "ENSMUST00000316613"; level 2; tag "basic"; tag "Ensembl_canonical"; tag "GENCODE_Primary"; tag "TAGENE";
chr7	HAVANA	exon	126962875	126962982	0	+	.	gene_id "ENSMUSG00000133213.1"; transcript_id "ENSMUST00000316618.1"; gene_type "lncRNA"; gene_name "ENSMUSG00000133213"; transcript_type "lncRNA"; transcript_name "ENSMUST00000316618"; exon_number 1; exon_id "ENSMUSE00001625189.1"; level 2; tag "basic"; tag "TAGENE";
chr7	ENSEMBL_gcm37	exon	126962875	126962982	0.0453003215014151	+	.	gene_id "ENSMUSG00000133213.1"; transcript_id "ENSMUSG00000133213.1_tx_2"; exon_id "chr7_126962875_126962982_+"; exonnum "1"; txlen "563";
chr7	HAVANA	transcript	126962875	126963642	0	+	.	gene_id "ENSMUSG00000133213.1"; transcript_id "ENSMUST00000316618.1"; gene_type "lncRNA"; gene_name "ENSMUSG00000133213"; transcript_type "lncRNA"; transcript_name "ENSMUST00000316618"; level 2; tag "basic"; tag "TAGENE";
chr7	HAVANA	exon	126962899	126962982	0	+	.	gene_id "ENSMUSG00000133213.1"; transcript_id "ENSMUST00000316614.1"; gene_type "lncRNA"; gene_name "ENSMUSG00000133213"; transcript_type "lncRNA"; transcript_name "ENSMUST00000316614"; exon_number 1; exon_id "ENSMUSE00001625192.1"; level 2; tag "TAGENE";
chr7	HAVANA	transcript	126962899	126990588	0	+	.	gene_id "ENSMUSG00000133213.1"; transcript_id "ENSMUST00000316614.1"; gene_type "lncRNA"; gene_name "ENSMUSG00000133213"; transcript_type "lncRNA"; transcript_name "ENSMUST00000316614"; level 2; tag "TAGENE";
chr7	HAVANA	exon	126962907	126962982	0	+	.	gene_id "ENSMUSG00000133213.1"; transcript_id "ENSMUST00000316615.1"; gene_type "lncRNA"; gene_name "ENSMUSG00000133213"; transcript_type "lncRNA"; transcript_name "ENSMUST00000316615"; exon_number 1; exon_id "ENSMUSE00001625181.1"; level 2; tag "TAGENE";
chr7	HAVANA	transcript	126962907	126990586	0	+	.	gene_id "ENSMUSG00000133213.1"; transcript_id "ENSMUST00000316615.1"; gene_type "lncRNA"; gene_name "ENSMUSG00000133213"; transcript_type "lncRNA"; transcript_name "ENSMUST00000316615"; level 2; tag "TAGENE";
chr7	HAVANA	exon	126963159	126963642	0	+	.	gene_id "ENSMUSG00000133213.1"; transcript_id "ENSMUST00000316618.1"; gene_type "lncRNA"; gene_name "ENSMUSG00000133213"; transcript_type "lncRNA"; transcript_name "ENSMUST00000316618"; exon_number 2; exon_id "ENSMUSE00001625193.1"; level 2; tag "basic"; tag "TAGENE";
chr7	sragcm37_ss	exon	126972403	126972857	0.0453003215014151	+	.	gene_id "ENSMUSG00000133213.1"; transcript_id "ENSMUSG00000133213.1_tx_2"; exon_id "chr7_126972403_126972857_+"; exonnum "2"; txlen "563";
chr7	HAVANA	exon	126975846	126975974	0	+	.	gene_id "ENSMUSG00000133213.1"; transcript_id "ENSMUST00000316617.1"; gene_type "lncRNA"; gene_name "ENSMUSG00000133213"; transcript_type "lncRNA"; transcript_name "ENSMUST00000316617"; exon_number 1; exon_id "ENSMUSE00001625191.1"; level 2; tag "TAGENE";
chr7	HAVANA	transcript	126975846	126976922	0	+	.	gene_id "ENSMUSG00000133213.1"; transcript_id "ENSMUST00000316617.1"; gene_type "lncRNA"; gene_name "ENSMUSG00000133213"; transcript_type "lncRNA"; transcript_name "ENSMUST00000316617"; level 2; tag "TAGENE";
chr7	HAVANA	exon	126976716	126976885	0	+	.	gene_id "ENSMUSG00000133213.1"; transcript_id "ENSMUST00000316616.1"; gene_type "lncRNA"; gene_name "ENSMUSG00000133213"; transcript_type "lncRNA"; transcript_name "ENSMUST00000316616"; exon_number 2; exon_id "ENSMUSE00001625182.1"; level 2; tag "basic"; tag "TAGENE";
chr7	HAVANA	exon	126976716	126976922	0	+	.	gene_id "ENSMUSG00000133213.1"; transcript_id "ENSMUST00000316617.1"; gene_type "lncRNA"; gene_name "ENSMUSG00000133213"; transcript_type "lncRNA"; transcript_name "ENSMUST00000316617"; exon_number 2; exon_id "ENSMUSE00001625190.1"; level 2; tag "TAGENE";
chr7	HAVANA	exon	126977994	126978295	0	+	.	gene_id "ENSMUSG00000133213.1"; transcript_id "ENSMUST00000316616.1"; gene_type "lncRNA"; gene_name "ENSMUSG00000133213"; transcript_type "lncRNA"; transcript_name "ENSMUST00000316616"; exon_number 3; exon_id "ENSMUSE00001625183.1"; level 2; tag "basic"; tag "TAGENE";
chr7	HAVANA	exon	126990128	126990589	0	+	.	gene_id "ENSMUSG00000133213.1"; transcript_id "ENSMUST00000316613.1"; gene_type "lncRNA"; gene_name "ENSMUSG00000133213"; transcript_type "lncRNA"; transcript_name "ENSMUST00000316613"; exon_number 2; exon_id "ENSMUSE00001625186.1"; level 2; tag "basic"; tag "Ensembl_canonical"; tag "GENCODE_Primary"; tag "TAGENE";
chr7	HAVANA	exon	126990191	126990586	0	+	.	gene_id "ENSMUSG00000133213.1"; transcript_id "ENSMUST00000316615.1"; gene_type "lncRNA"; gene_name "ENSMUSG00000133213"; transcript_type "lncRNA"; transcript_name "ENSMUST00000316615"; exon_number 2; exon_id "ENSMUSE00001625185.1"; level 2; tag "TAGENE";
chr7	HAVANA	exon	126990342	126990588	0	+	.	gene_id "ENSMUSG00000133213.1"; transcript_id "ENSMUST00000316614.1"; gene_type "lncRNA"; gene_name "ENSMUSG00000133213"; transcript_type "lncRNA"; transcript_name "ENSMUST00000316614"; exon_number 2; exon_id "ENSMUSE00001625188.1"; level 2; tag "TAGENE";
chr7	HAVANA	exon	126992917	126993048	0	+	.	gene_id "ENSMUSG00000139813.1"; transcript_id "ENSMUST00000355636.1"; gene_type "lncRNA"; gene_name "ENSMUSG00000139813"; transcript_type "lncRNA"; transcript_name "ENSMUST00000355636"; exon_number 1; exon_id "ENSMUSE00001699861.1"; level 2; tag "basic"; tag "Ensembl_canonical"; tag "GENCODE_Primary"; tag "TAGENE";
chr7	HAVANA	gene	126992917	126997522	0	+	.	gene_id "ENSMUSG00000139813.1"; gene_type "lncRNA"; gene_name "ENSMUSG00000139813"; level 2; tag "overlapping_locus"; tag "overlaps_pseudogene";
chr7	HAVANA	transcript	126992917	126997522	0	+	.	gene_id "ENSMUSG00000139813.1"; transcript_id "ENSMUST00000355636.1"; gene_type "lncRNA"; gene_name "ENSMUSG00000139813"; transcript_type "lncRNA"; transcript_name "ENSMUST00000355636"; level 2; tag "basic"; tag "Ensembl_canonical"; tag "GENCODE_Primary"; tag "TAGENE";
chr7	HAVANA	gene	126997150	126997437	0	+	.	gene_id "ENSMUSG00000074184.6"; gene_type "transcribed_processed_pseudogene"; gene_name "Smt3h2-ps2"; level 2; mgi_id "MGI:1926284"; tag "overlapping_locus"; havana_gene "OTTMUSG00000022839.1";
chr7	HAVANA	transcript	126997150	126997437	0	+	.	gene_id "ENSMUSG00000074184.6"; transcript_id "ENSMUST00000122370.2"; gene_type "transcribed_processed_pseudogene"; gene_name "Smt3h2-ps2"; transcript_type "transcribed_processed_pseudogene"; transcript_name "Smt3h2-ps2-201"; level 2; transcript_support_level "NA"; mgi_id "MGI:1926284"; ont "PGO:0000004"; ont "PGO:0000019"; tag "basic"; tag "Ensembl_canonical"; tag "GENCODE_Primary"; havana_gene "OTTMUSG00000022839.1"; havana_transcript "OTTMUST00000054883.1";
chr7	HAVANA	exon	126997150	126997437	0	+	.	gene_id "ENSMUSG00000074184.6"; transcript_id "ENSMUST00000122370.2"; gene_type "transcribed_processed_pseudogene"; gene_name "Smt3h2-ps2"; transcript_type "transcribed_processed_pseudogene"; transcript_name "Smt3h2-ps2-201"; exon_number 1; exon_id "ENSMUSE00000722152.2"; level 2; transcript_support_level "NA"; mgi_id "MGI:1926284"; ont "PGO:0000004"; ont "PGO:0000019"; tag "basic"; tag "Ensembl_canonical"; tag "GENCODE_Primary"; havana_gene "OTTMUSG00000022839.1"; havana_transcript "OTTMUST00000054883.1";
chr7	HAVANA	exon	126997303	126997522	0	+	.	gene_id "ENSMUSG00000139813.1"; transcript_id "ENSMUST00000355636.1"; gene_type "lncRNA"; gene_name "ENSMUSG00000139813"; transcript_type "lncRNA"; transcript_name "ENSMUST00000355636"; exon_number 2; exon_id "ENSMUSE00001699860.1"; level 2; tag "basic"; tag "Ensembl_canonical"; tag "GENCODE_Primary"; tag "TAGENE";
chr7	sragcm37_es	exon	127021824	127022003	0.0617840626274118	+	.	gene_id "ENSMUSG00000108483.2"; transcript_id "ENSMUSG00000108483.2_tx_4"; exon_id "chr7_127021824_127022003_+"; exonnum "1"; txlen "1188";
chr7	sragcm37_es	exon	127025310	127025413	0.321975697406864	+	.	gene_id "ENSMUSG00000108483.2"; transcript_id "ENSMUSG00000108483.2_tx_1"; exon_id "chr7_127025310_127025413_+"; exonnum "1"; txlen "1112";
chr7	sragcm37_es	exon	127025310	127025413	0.245182506653379	+	.	gene_id "ENSMUSG00000108483.2"; transcript_id "ENSMUSG00000108483.2_tx_2"; exon_id "chr7_127025310_127025413_+"; exonnum "1"; txlen "781";
chr7	sragcm37_es	exon	127025310	127025413	0.121714171602054	+	.	gene_id "ENSMUSG00000108483.2"; transcript_id "ENSMUSG00000108483.2_tx_3"; exon_id "chr7_127025310_127025413_+"; exonnum "1"; txlen "1056";
chr7	sragcm37_es	exon	127025310	127025413	0.0287340859024893	+	.	gene_id "ENSMUSG00000108483.2"; transcript_id "ENSMUSG00000108483.2_tx_5"; exon_id "chr7_127025310_127025413_+"; exonnum "1"; txlen "837";
chr7	sragcm37_mid	exon	127033541	127033815	0.321975697406864	+	.	gene_id "ENSMUSG00000108483.2"; transcript_id "ENSMUSG00000108483.2_tx_1"; exon_id "chr7_127033541_127033815_+"; exonnum "2"; txlen "1112";
chr7	sragcm37_mid	exon	127033541	127033815	0.121714171602054	+	.	gene_id "ENSMUSG00000108483.2"; transcript_id "ENSMUSG00000108483.2_tx_3"; exon_id "chr7_127033541_127033815_+"; exonnum "2"; txlen "1056";
chr7	sragcm37_mid	exon	127033541	127033815	0.0617840626274118	+	.	gene_id "ENSMUSG00000108483.2"; transcript_id "ENSMUSG00000108483.2_tx_4"; exon_id "chr7_127033541_127033815_+"; exonnum "2"; txlen "1188";
chr7	HAVANA	exon	127033594	127033815	0	+	.	gene_id "ENSMUSG00000108483.2"; transcript_id "ENSMUST00000206354.2"; gene_type "lncRNA"; gene_name "Gm45184"; transcript_type "lncRNA"; transcript_name "Gm45184-201"; exon_number 1; exon_id "ENSMUSE00001370297.2"; level 2; transcript_support_level "5"; mgi_id "MGI:5753760"; tag "RNA_Seq_supported_only"; tag "basic"; tag "Ensembl_canonical"; tag "GENCODE_Primary"; havana_gene "OTTMUSG00000058515.1"; havana_transcript "OTTMUST00000143685.1";
chr7	HAVANA	gene	127033594	127038564	0	+	.	gene_id "ENSMUSG00000108483.2"; gene_type "lncRNA"; gene_name "Gm45184"; level 2; mgi_id "MGI:5753760"; havana_gene "OTTMUSG00000058515.1";
chr7	HAVANA	transcript	127033594	127038564	0	+	.	gene_id "ENSMUSG00000108483.2"; transcript_id "ENSMUST00000206354.2"; gene_type "lncRNA"; gene_name "Gm45184"; transcript_type "lncRNA"; transcript_name "Gm45184-201"; level 2; transcript_support_level "5"; mgi_id "MGI:5753760"; tag "RNA_Seq_supported_only"; tag "basic"; tag "Ensembl_canonical"; tag "GENCODE_Primary"; havana_gene "OTTMUSG00000058515.1"; havana_transcript "OTTMUST00000143685.1";
chr7	HAVANA	exon	127036128	127036183	0	+	.	gene_id "ENSMUSG00000108483.2"; transcript_id "ENSMUST00000206354.2"; gene_type "lncRNA"; gene_name "Gm45184"; transcript_type "lncRNA"; transcript_name "Gm45184-201"; exon_number 2; exon_id "ENSMUSE00001375097.2"; level 2; transcript_support_level "5"; mgi_id "MGI:5753760"; tag "RNA_Seq_supported_only"; tag "basic"; tag "Ensembl_canonical"; tag "GENCODE_Primary"; havana_gene "OTTMUSG00000058515.1"; havana_transcript "OTTMUST00000143685.1";
chr7	ENSEMBL_gcm37	exon	127036128	127036183	0.321975697406864	+	.	gene_id "ENSMUSG00000108483.2"; transcript_id "ENSMUSG00000108483.2_tx_1"; exon_id "chr7_127036128_127036183_+"; exonnum "3"; txlen "1112";
chr7	ENSEMBL_gcm37	exon	127036128	127036183	0.0617840626274118	+	.	gene_id "ENSMUSG00000108483.2"; transcript_id "ENSMUSG00000108483.2_tx_4"; exon_id "chr7_127036128_127036183_+"; exonnum "3"; txlen "1188";
chr7	ENSEMBL_gcm37	exon	127036128	127036183	0.0287340859024893	+	.	gene_id "ENSMUSG00000108483.2"; transcript_id "ENSMUSG00000108483.2_tx_5"; exon_id "chr7_127036128_127036183_+"; exonnum "2"; txlen "837";
chr7	HAVANA	exon	127037888	127038564	0	+	.	gene_id "ENSMUSG00000108483.2"; transcript_id "ENSMUST00000206354.2"; gene_type "lncRNA"; gene_name "Gm45184"; transcript_type "lncRNA"; transcript_name "Gm45184-201"; exon_number 3; exon_id "ENSMUSE00001373630.2"; level 2; transcript_support_level "5"; mgi_id "MGI:5753760"; tag "RNA_Seq_supported_only"; tag "basic"; tag "Ensembl_canonical"; tag "GENCODE_Primary"; havana_gene "OTTMUSG00000058515.1"; havana_transcript "OTTMUST00000143685.1";
chr7	ENSEMBL_gcm37	exon	127037888	127038564	0.321975697406864	+	.	gene_id "ENSMUSG00000108483.2"; transcript_id "ENSMUSG00000108483.2_tx_1"; exon_id "chr7_127037888_127038564_+"; exonnum "4"; txlen "1112";
chr7	ENSEMBL_gcm37	exon	127037888	127038564	0.245182506653379	+	.	gene_id "ENSMUSG00000108483.2"; transcript_id "ENSMUSG00000108483.2_tx_2"; exon_id "chr7_127037888_127038564_+"; exonnum "2"; txlen "781";
chr7	ENSEMBL_gcm37	exon	127037888	127038564	0.121714171602054	+	.	gene_id "ENSMUSG00000108483.2"; transcript_id "ENSMUSG00000108483.2_tx_3"; exon_id "chr7_127037888_127038564_+"; exonnum "3"; txlen "1056";
chr7	ENSEMBL_gcm37	exon	127037888	127038564	0.0617840626274118	+	.	gene_id "ENSMUSG00000108483.2"; transcript_id "ENSMUSG00000108483.2_tx_4"; exon_id "chr7_127037888_127038564_+"; exonnum "4"; txlen "1188";
chr7	ENSEMBL_gcm37	exon	127037888	127038564	0.0287340859024893	+	.	gene_id "ENSMUSG00000108483.2"; transcript_id "ENSMUSG00000108483.2_tx_5"; exon_id "chr7_127037888_127038564_+"; exonnum "3"; txlen "837";
chr7	HAVANA	exon	127047771	127048743	0	+	.	gene_id "ENSMUSG00000086502.4"; transcript_id "ENSMUST00000350300.1"; gene_type "lncRNA"; gene_name "B130055M24Rik"; transcript_type "lncRNA"; transcript_name "B130055M24Rik-204"; exon_number 1; exon_id "ENSMUSE00001689741.1"; level 2; mgi_id "MGI:3590645"; tag "Ensembl_canonical"; tag "GENCODE_Primary"; tag "TAGENE"; havana_gene "OTTMUSG00000022495.1";
chr7	HAVANA	gene	127047771	127068915	0	+	.	gene_id "ENSMUSG00000086502.4"; gene_type "lncRNA"; gene_name "B130055M24Rik"; level 2; mgi_id "MGI:3590645"; tag "overlapping_locus"; havana_gene "OTTMUSG00000022495.1";
chr7	HAVANA	transcript	127047771	127068915	0	+	.	gene_id "ENSMUSG00000086502.4"; transcript_id "ENSMUST00000350300.1"; gene_type "lncRNA"; gene_name "B130055M24Rik"; transcript_type "lncRNA"; transcript_name "B130055M24Rik-204"; level 2; mgi_id "MGI:3590645"; tag "Ensembl_canonical"; tag "GENCODE_Primary"; tag "TAGENE"; havana_gene "OTTMUSG00000022495.1";
chr7	HAVANA	exon	127047804	127048743	0	+	.	gene_id "ENSMUSG00000086502.4"; transcript_id "ENSMUST00000147487.3"; gene_type "lncRNA"; gene_name "B130055M24Rik"; transcript_type "lncRNA"; transcript_name "B130055M24Rik-202"; exon_number 1; exon_id "ENSMUSE00001689749.1"; level 2; transcript_support_level "1"; mgi_id "MGI:3590645"; tag "TAGENE"; havana_gene "OTTMUSG00000022495.1"; havana_transcript "OTTMUST00000053852.1";
chr7	HAVANA	transcript	127047804	127056360	0	+	.	gene_id "ENSMUSG00000086502.4"; transcript_id "ENSMUST00000147487.3"; gene_type "lncRNA"; gene_name "B130055M24Rik"; transcript_type "lncRNA"; transcript_name "B130055M24Rik-202"; level 2; transcript_support_level "1"; mgi_id "MGI:3590645"; tag "TAGENE"; havana_gene "OTTMUSG00000022495.1"; havana_transcript "OTTMUST00000053852.1";
chr7	HAVANA	transcript	127047807	127049355	0	+	.	gene_id "ENSMUSG00000086502.4"; transcript_id "ENSMUST00000241464.1"; gene_type "lncRNA"; gene_name "B130055M24Rik"; transcript_type "lncRNA"; transcript_name "B130055M24Rik-203"; level 2; mgi_id "MGI:3590645"; tag "TAGENE"; havana_gene "OTTMUSG00000022495.1";
chr7	HAVANA	exon	127047807	127049355	0	+	.	gene_id "ENSMUSG00000086502.4"; transcript_id "ENSMUST00000241464.1"; gene_type "lncRNA"; gene_name "B130055M24Rik"; transcript_type "lncRNA"; transcript_name "B130055M24Rik-203"; exon_number 1; exon_id "ENSMUSE00001481890.1"; level 2; mgi_id "MGI:3590645"; tag "TAGENE"; havana_gene "OTTMUSG00000022495.1";
chr7	HAVANA	exon	127047812	127048743	0	+	.	gene_id "ENSMUSG00000086502.4"; transcript_id "ENSMUST00000144796.2"; gene_type "lncRNA"; gene_name "B130055M24Rik"; transcript_type "lncRNA"; transcript_name "B130055M24Rik-201"; exon_number 1; exon_id "ENSMUSE00000793939.2"; level 2; transcript_support_level "1"; mgi_id "MGI:3590645"; tag "basic"; havana_gene "OTTMUSG00000022495.1"; havana_transcript "OTTMUST00000053851.1";
chr7	ENSEMBL_gcm37	exon	127047812	127048743	0.896814245063829	+	.	gene_id "ENSMUSG00000086502.4"; transcript_id "ENSMUSG00000086502.4_tx_2"; exon_id "chr7_127047812_127048743_+"; exonnum "1"; txlen "1288";
chr7	ENSEMBL_gcm37	exon	127047812	127048743	0.398540937303972	+	.	gene_id "ENSMUSG00000086502.4"; transcript_id "ENSMUSG00000086502.4_tx_4"; exon_id "chr7_127047812_127048743_+"; exonnum "1"; txlen "1425";
chr7	HAVANA	transcript	127047812	127059532	0	+	.	gene_id "ENSMUSG00000086502.4"; transcript_id "ENSMUST00000144796.2"; gene_type "lncRNA"; gene_name "B130055M24Rik"; transcript_type "lncRNA"; transcript_name "B130055M24Rik-201"; level 2; transcript_support_level "1"; mgi_id "MGI:3590645"; tag "basic"; havana_gene "OTTMUSG00000022495.1"; havana_transcript "OTTMUST00000053851.1";
chr7	HAVANA	exon	127047837	127048743	0	+	.	gene_id "ENSMUSG00000086502.4"; transcript_id "ENSMUST00000350301.1"; gene_type "lncRNA"; gene_name "B130055M24Rik"; transcript_type "lncRNA"; transcript_name "B130055M24Rik-205"; exon_number 1; exon_id "ENSMUSE00001689754.1"; level 2; mgi_id "MGI:3590645"; tag "TAGENE"; havana_gene "OTTMUSG00000022495.1";
chr7	HAVANA	transcript	127047837	127068679	0	+	.	gene_id "ENSMUSG00000086502.4"; transcript_id "ENSMUST00000350301.1"; gene_type "lncRNA"; gene_name "B130055M24Rik"; transcript_type "lncRNA"; transcript_name "B130055M24Rik-205"; level 2; mgi_id "MGI:3590645"; tag "TAGENE"; havana_gene "OTTMUSG00000022495.1";
chr7	HAVANA	exon	127047845	127048743	0	+	.	gene_id "ENSMUSG00000086502.4"; transcript_id "ENSMUST00000350302.1"; gene_type "lncRNA"; gene_name "B130055M24Rik"; transcript_type "lncRNA"; transcript_name "B130055M24Rik-206"; exon_number 1; exon_id "ENSMUSE00001689740.1"; level 2; mgi_id "MGI:3590645"; tag "basic"; tag "TAGENE"; havana_gene "OTTMUSG00000022495.1";
chr7	HAVANA	transcript	127047845	127068679	0	+	.	gene_id "ENSMUSG00000086502.4"; transcript_id "ENSMUST00000350302.1"; gene_type "lncRNA"; gene_name "B130055M24Rik"; transcript_type "lncRNA"; transcript_name "B130055M24Rik-206"; level 2; mgi_id "MGI:3590645"; tag "basic"; tag "TAGENE"; havana_gene "OTTMUSG00000022495.1";
chr7	HAVANA	exon	127051723	127051840	0	+	.	gene_id "ENSMUSG00000086502.4"; transcript_id "ENSMUST00000350305.1"; gene_type "lncRNA"; gene_name "B130055M24Rik"; transcript_type "lncRNA"; transcript_name "B130055M24Rik-208"; exon_number 1; exon_id "ENSMUSE00001689738.1"; level 2; mgi_id "MGI:3590645"; tag "TAGENE"; havana_gene "OTTMUSG00000022495.1";
chr7	HAVANA	transcript	127051723	127056360	0	+	.	gene_id "ENSMUSG00000086502.4"; transcript_id "ENSMUST00000350305.1"; gene_type "lncRNA"; gene_name "B130055M24Rik"; transcript_type "lncRNA"; transcript_name "B130055M24Rik-208"; level 2; mgi_id "MGI:3590645"; tag "TAGENE"; havana_gene "OTTMUSG00000022495.1";
chr7	HAVANA	exon	127051760	127051881	0	+	.	gene_id "ENSMUSG00000086502.4"; transcript_id "ENSMUST00000350306.1"; gene_type "lncRNA"; gene_name "B130055M24Rik"; transcript_type "lncRNA"; transcript_name "B130055M24Rik-209"; exon_number 1; exon_id "ENSMUSE00001689751.1"; level 2; mgi_id "MGI:3590645"; tag "TAGENE"; havana_gene "OTTMUSG00000022495.1";
chr7	HAVANA	transcript	127051760	127056350	0	+	.	gene_id "ENSMUSG00000086502.4"; transcript_id "ENSMUST00000350306.1"; gene_type "lncRNA"; gene_name "B130055M24Rik"; transcript_type "lncRNA"; transcript_name "B130055M24Rik-209"; level 2; mgi_id "MGI:3590645"; tag "TAGENE"; havana_gene "OTTMUSG00000022495.1";
chr7	HAVANA	exon	127051762	127051840	0	+	.	gene_id "ENSMUSG00000086502.4"; transcript_id "ENSMUST00000350304.1"; gene_type "lncRNA"; gene_name "B130055M24Rik"; transcript_type "lncRNA"; transcript_name "B130055M24Rik-207"; exon_number 1; exon_id "ENSMUSE00001689744.1"; level 2; mgi_id "MGI:3590645"; tag "basic"; tag "TAGENE"; havana_gene "OTTMUSG00000022495.1";
chr7	ENSEMBL_gcm37	exon	127051762	127051840	0.13765476518086	+	.	gene_id "ENSMUSG00000086502.4"; transcript_id "ENSMUSG00000086502.4_tx_6"; exon_id "chr7_127051762_127051840_+"; exonnum "1"; txlen "572";
chr7	HAVANA	transcript	127051762	127068677	0	+	.	gene_id "ENSMUSG00000086502.4"; transcript_id "ENSMUST00000350304.1"; gene_type "lncRNA"; gene_name "B130055M24Rik"; transcript_type "lncRNA"; transcript_name "B130055M24Rik-207"; level 2; mgi_id "MGI:3590645"; tag "basic"; tag "TAGENE"; havana_gene "OTTMUSG00000022495.1";
chr7	HAVANA	gene	127054641	127056042	0	+	.	gene_id "ENSMUSG00000108465.2"; gene_type "TEC"; gene_name "Gm45110"; level 2; mgi_id "MGI:5753686"; havana_gene "OTTMUSG00000058540.1";
chr7	HAVANA	transcript	127054641	127056042	0	+	.	gene_id "ENSMUSG00000108465.2"; transcript_id "ENSMUST00000205704.2"; gene_type "TEC"; gene_name "Gm45110"; transcript_type "TEC"; transcript_name "Gm45110-201"; level 2; transcript_support_level "NA"; mgi_id "MGI:5753686"; tag "basic"; tag "Ensembl_canonical"; tag "GENCODE_Primary"; havana_gene "OTTMUSG00000058540.1"; havana_transcript "OTTMUST00000143745.1";
chr7	HAVANA	exon	127054641	127056042	0	+	.	gene_id "ENSMUSG00000108465.2"; transcript_id "ENSMUST00000205704.2"; gene_type "TEC"; gene_name "Gm45110"; transcript_type "TEC"; transcript_name "Gm45110-201"; exon_number 1; exon_id "ENSMUSE00001375851.2"; level 2; transcript_support_level "NA"; mgi_id "MGI:5753686"; tag "basic"; tag "Ensembl_canonical"; tag "GENCODE_Primary"; havana_gene "OTTMUSG00000058540.1"; havana_transcript "OTTMUST00000143745.1";
chr7	HAVANA	exon	127056152	127056288	0	+	.	gene_id "ENSMUSG00000086502.4"; transcript_id "ENSMUST00000350302.1"; gene_type "lncRNA"; gene_name "B130055M24Rik"; transcript_type "lncRNA"; transcript_name "B130055M24Rik-206"; exon_number 2; exon_id "ENSMUSE00001689743.1"; level 2; mgi_id "MGI:3590645"; tag "basic"; tag "TAGENE"; havana_gene "OTTMUSG00000022495.1";
chr7	ENSEMBL_gcm37	exon	127056152	127056288	0.398540937303972	+	.	gene_id "ENSMUSG00000086502.4"; transcript_id "ENSMUSG00000086502.4_tx_4"; exon_id "chr7_127056152_127056288_+"; exonnum "2"; txlen "1425";
chr7	ENSEMBL_gcm37	exon	127056152	127056288	0.13765476518086	+	.	gene_id "ENSMUSG00000086502.4"; transcript_id "ENSMUSG00000086502.4_tx_6"; exon_id "chr7_127056152_127056288_+"; exonnum "2"; txlen "572";
chr7	HAVANA	exon	127056152	127056290	0	+	.	gene_id "ENSMUSG00000086502.4"; transcript_id "ENSMUST00000350304.1"; gene_type "lncRNA"; gene_name "B130055M24Rik"; transcript_type "lncRNA"; transcript_name "B130055M24Rik-207"; exon_number 2; exon_id "ENSMUSE00001689753.1"; level 2; mgi_id "MGI:3590645"; tag "basic"; tag "TAGENE"; havana_gene "OTTMUSG00000022495.1";
chr7	HAVANA	exon	127056152	127056350	0	+	.	gene_id "ENSMUSG00000086502.4"; transcript_id "ENSMUST00000350306.1"; gene_type "lncRNA"; gene_name "B130055M24Rik"; transcript_type "lncRNA"; transcript_name "B130055M24Rik-209"; exon_number 2; exon_id "ENSMUSE00001689748.1"; level 2; mgi_id "MGI:3590645"; tag "TAGENE"; havana_gene "OTTMUSG00000022495.1";
chr7	HAVANA	exon	127056152	127056360	0	+	.	gene_id "ENSMUSG00000086502.4"; transcript_id "ENSMUST00000147487.3"; gene_type "lncRNA"; gene_name "B130055M24Rik"; transcript_type "lncRNA"; transcript_name "B130055M24Rik-202"; exon_number 2; exon_id "ENSMUSE00001689752.1"; level 2; transcript_support_level "1"; mgi_id "MGI:3590645"; tag "TAGENE"; havana_gene "OTTMUSG00000022495.1"; havana_transcript "OTTMUST00000053852.1";
chr7	HAVANA	exon	127056152	127056360	0	+	.	gene_id "ENSMUSG00000086502.4"; transcript_id "ENSMUST00000350305.1"; gene_type "lncRNA"; gene_name "B130055M24Rik"; transcript_type "lncRNA"; transcript_name "B130055M24Rik-208"; exon_number 2; exon_id "ENSMUSE00001689752.1"; level 2; mgi_id "MGI:3590645"; tag "TAGENE"; havana_gene "OTTMUSG00000022495.1";
chr7	sragcm37_mid	exon	127058687	127058831	0.896814245063829	+	.	gene_id "ENSMUSG00000086502.4"; transcript_id "ENSMUSG00000086502.4_tx_2"; exon_id "chr7_127058687_127058831_+"; exonnum "2"; txlen "1288";
chr7	sragcm37_mid	exon	127058687	127058831	0.398540937303972	+	.	gene_id "ENSMUSG00000086502.4"; transcript_id "ENSMUSG00000086502.4_tx_4"; exon_id "chr7_127058687_127058831_+"; exonnum "3"; txlen "1425";
chr7	sragcm37_mid	exon	127058687	127058831	0.13765476518086	+	.	gene_id "ENSMUSG00000086502.4"; transcript_id "ENSMUSG00000086502.4_tx_6"; exon_id "chr7_127058687_127058831_+"; exonnum "3"; txlen "572";
chr7	HAVANA	exon	127058687	127059532	0	+	.	gene_id "ENSMUSG00000086502.4"; transcript_id "ENSMUST00000144796.2"; gene_type "lncRNA"; gene_name "B130055M24Rik"; transcript_type "lncRNA"; transcript_name "B130055M24Rik-201"; exon_number 2; exon_id "ENSMUSE00000771492.2"; level 2; transcript_support_level "1"; mgi_id "MGI:3590645"; tag "basic"; havana_gene "OTTMUSG00000022495.1"; havana_transcript "OTTMUST00000053851.1";
chr7	HAVANA	exon	127058783	127058831	0	+	.	gene_id "ENSMUSG00000030822.16"; transcript_id "ENSMUST00000128805.2"; gene_type "protein_coding"; gene_name "Prr14"; transcript_type "protein_coding_CDS_not_defined"; transcript_name "Prr14-203"; exon_number 1; exon_id "ENSMUSE00000744443.2"; level 2; transcript_support_level "3"; mgi_id "MGI:2384565"; havana_gene "OTTMUSG00000025400.1"; havana_transcript "OTTMUST00000062533.1";
chr7	HAVANA	transcript	127058783	127070168	0	+	.	gene_id "ENSMUSG00000030822.16"; transcript_id "ENSMUST00000128805.2"; gene_type "protein_coding"; gene_name "Prr14"; transcript_type "protein_coding_CDS_not_defined"; transcript_name "Prr14-203"; level 2; transcript_support_level "3"; mgi_id "MGI:2384565"; havana_gene "OTTMUSG00000025400.1"; havana_transcript "OTTMUST00000062533.1";
chr7	HAVANA	gene	127058783	127075931	0	+	.	gene_id "ENSMUSG00000030822.16"; gene_type "protein_coding"; gene_name "Prr14"; level 2; mgi_id "MGI:2384565"; tag "overlapping_locus"; havana_gene "OTTMUSG00000025400.1";
chr7	sragcm37_es	exon	127060755	127062490	2.05439971557059	+	.	gene_id "sragcm37_gene_6450"; transcript_id "sragcm37_gene_6450_tx_1"; exon_id "chr7_127060755_127062490_+"; exonnum "1"; txlen "3132";
chr7	sragcm37_ss	exon	127062705	127064100	2.05439971557059	+	.	gene_id "sragcm37_gene_6450"; transcript_id "sragcm37_gene_6450_tx_1"; exon_id "chr7_127062705_127064100_+"; exonnum "2"; txlen "3132";
chr7	HAVANA	exon	127068469	127068677	0	+	.	gene_id "ENSMUSG00000086502.4"; transcript_id "ENSMUST00000350304.1"; gene_type "lncRNA"; gene_name "B130055M24Rik"; transcript_type "lncRNA"; transcript_name "B130055M24Rik-207"; exon_number 3; exon_id "ENSMUSE00001689747.1"; level 2; mgi_id "MGI:3590645"; tag "basic"; tag "TAGENE"; havana_gene "OTTMUSG00000022495.1";
chr7	HAVANA	exon	127068469	127068679	0	+	.	gene_id "ENSMUSG00000086502.4"; transcript_id "ENSMUST00000350302.1"; gene_type "lncRNA"; gene_name "B130055M24Rik"; transcript_type "lncRNA"; transcript_name "B130055M24Rik-206"; exon_number 3; exon_id "ENSMUSE00001689742.1"; level 2; mgi_id "MGI:3590645"; tag "basic"; tag "TAGENE"; havana_gene "OTTMUSG00000022495.1";
chr7	ENSEMBL_gcm37	exon	127068469	127068679	0.896814245063829	+	.	gene_id "ENSMUSG00000086502.4"; transcript_id "ENSMUSG00000086502.4_tx_2"; exon_id "chr7_127068469_127068679_+"; exonnum "3"; txlen "1288";
chr7	ENSEMBL_gcm37	exon	127068469	127068679	0.398540937303972	+	.	gene_id "ENSMUSG00000086502.4"; transcript_id "ENSMUSG00000086502.4_tx_4"; exon_id "chr7_127068469_127068679_+"; exonnum "4"; txlen "1425";
chr7	ENSEMBL_gcm37	exon	127068469	127068679	0.13765476518086	+	.	gene_id "ENSMUSG00000086502.4"; transcript_id "ENSMUSG00000086502.4_tx_6"; exon_id "chr7_127068469_127068679_+"; exonnum "4"; txlen "572";
chr7	HAVANA	exon	127068469	127068915	0	+	.	gene_id "ENSMUSG00000086502.4"; transcript_id "ENSMUST00000350300.1"; gene_type "lncRNA"; gene_name "B130055M24Rik"; transcript_type "lncRNA"; transcript_name "B130055M24Rik-204"; exon_number 2; exon_id "ENSMUSE00001689750.1"; level 2; mgi_id "MGI:3590645"; tag "Ensembl_canonical"; tag "GENCODE_Primary"; tag "TAGENE"; havana_gene "OTTMUSG00000022495.1";
chr7	HAVANA	exon	127068484	127068679	0	+	.	gene_id "ENSMUSG00000086502.4"; transcript_id "ENSMUST00000350301.1"; gene_type "lncRNA"; gene_name "B130055M24Rik"; transcript_type "lncRNA"; transcript_name "B130055M24Rik-205"; exon_number 2; exon_id "ENSMUSE00001689746.1"; level 2; mgi_id "MGI:3590645"; tag "TAGENE"; havana_gene "OTTMUSG00000022495.1";
chr7	HAVANA	exon	127069451	127069595	0	+	.	gene_id "ENSMUSG00000030822.16"; transcript_id "ENSMUST00000128805.2"; gene_type "protein_coding"; gene_name "Prr14"; transcript_type "protein_coding_CDS_not_defined"; transcript_name "Prr14-203"; exon_number 2; exon_id "ENSMUSE00000842515.2"; level 2; transcript_support_level "3"; mgi_id "MGI:2384565"; havana_gene "OTTMUSG00000025400.1"; havana_transcript "OTTMUST00000062533.1";
chr7	sragcm37_mid	exon	127069495	127069595	14.5011324942697	+	.	gene_id "ENSMUSG00000030822.16"; transcript_id "ENSMUSG00000030822.16_tx_1"; exon_id "chr7_127069495_127069595_+"; exonnum "1"; txlen "2222";
chr7	sragcm37_mid	exon	127069495	127069595	11.8294734905087	+	.	gene_id "ENSMUSG00000030822.16"; transcript_id "ENSMUSG00000030822.16_tx_2"; exon_id "chr7_127069495_127069595_+"; exonnum "1"; txlen "2150";
chr7	sragcm37_mid	exon	127069495	127069595	1.55668889883677	+	.	gene_id "ENSMUSG00000030822.16"; transcript_id "ENSMUSG00000030822.16_tx_3"; exon_id "chr7_127069495_127069595_+"; exonnum "1"; txlen "2178";
chr7	sragcm37_mid	exon	127069495	127069595	1.2879947174477	+	.	gene_id "ENSMUSG00000030822.16"; transcript_id "ENSMUSG00000030822.16_tx_4"; exon_id "chr7_127069495_127069595_+"; exonnum "1"; txlen "2106";
chr7	sragcm37_mid	exon	127069495	127069595	0.760707315921969	+	.	gene_id "ENSMUSG00000030822.16"; transcript_id "ENSMUSG00000030822.16_tx_5"; exon_id "chr7_127069495_127069595_+"; exonnum "1"; txlen "2423";
chr7	HAVANA	exon	127069543	127069595	0	+	.	gene_id "ENSMUSG00000030822.16"; transcript_id "ENSMUST00000106292.8"; gene_type "protein_coding"; gene_name "Prr14"; transcript_type "protein_coding"; transcript_name "Prr14-202"; exon_number 1; exon_id "ENSMUSE00000669357.2"; level 2; protein_id "ENSMUSP00000101899.2"; transcript_support_level "5"; mgi_id "MGI:2384565"; tag "basic"; tag "appris_principal_1"; tag "CCDS"; ccdsid "CCDS21868.1"; havana_gene "OTTMUSG00000025400.1"; havana_transcript "OTTMUST00000062531.1";
chr7	HAVANA	UTR	127069543	127069595	0	+	.	gene_id "ENSMUSG00000030822.16"; transcript_id "ENSMUST00000106292.8"; gene_type "protein_coding"; gene_name "Prr14"; transcript_type "protein_coding"; transcript_name "Prr14-202"; exon_number 1; exon_id "ENSMUSE00000669357.2"; level 2; protein_id "ENSMUSP00000101899.2"; transcript_support_level "5"; mgi_id "MGI:2384565"; tag "basic"; tag "appris_principal_1"; tag "CCDS"; ccdsid "CCDS21868.1"; havana_gene "OTTMUSG00000025400.1"; havana_transcript "OTTMUST00000062531.1";
chr7	HAVANA	transcript	127069543	127075931	0	+	.	gene_id "ENSMUSG00000030822.16"; transcript_id "ENSMUST00000106292.8"; gene_type "protein_coding"; gene_name "Prr14"; transcript_type "protein_coding"; transcript_name "Prr14-202"; level 2; protein_id "ENSMUSP00000101899.2"; transcript_support_level "5"; mgi_id "MGI:2384565"; tag "basic"; tag "appris_principal_1"; tag "CCDS"; ccdsid "CCDS21868.1"; havana_gene "OTTMUSG00000025400.1"; havana_transcript "OTTMUST00000062531.1";
chr7	HAVANA	exon	127069724	127070168	0	+	.	gene_id "ENSMUSG00000030822.16"; transcript_id "ENSMUST00000128805.2"; gene_type "protein_coding"; gene_name "Prr14"; transcript_type "protein_coding_CDS_not_defined"; transcript_name "Prr14-203"; exon_number 3; exon_id "ENSMUSE00000771719.2"; level 2; transcript_support_level "3"; mgi_id "MGI:2384565"; havana_gene "OTTMUSG00000025400.1"; havana_transcript "OTTMUST00000062533.1";
chr7	HAVANA	exon	127070157	127070291	0	+	.	gene_id "ENSMUSG00000030822.16"; transcript_id "ENSMUST00000106292.8"; gene_type "protein_coding"; gene_name "Prr14"; transcript_type "protein_coding"; transcript_name "Prr14-202"; exon_number 2; exon_id "ENSMUSE00000669356.2"; level 2; protein_id "ENSMUSP00000101899.2"; transcript_support_level "5"; mgi_id "MGI:2384565"; tag "basic"; tag "appris_principal_1"; tag "CCDS"; ccdsid "CCDS21868.1"; havana_gene "OTTMUSG00000025400.1"; havana_transcript "OTTMUST00000062531.1";
chr7	HAVANA	UTR	127070157	127070291	0	+	.	gene_id "ENSMUSG00000030822.16"; transcript_id "ENSMUST00000106292.8"; gene_type "protein_coding"; gene_name "Prr14"; transcript_type "protein_coding"; transcript_name "Prr14-202"; exon_number 2; exon_id "ENSMUSE00000669356.2"; level 2; protein_id "ENSMUSP00000101899.2"; transcript_support_level "5"; mgi_id "MGI:2384565"; tag "basic"; tag "appris_principal_1"; tag "CCDS"; ccdsid "CCDS21868.1"; havana_gene "OTTMUSG00000025400.1"; havana_transcript "OTTMUST00000062531.1";
chr7	ENSEMBL_gcm37	exon	127070157	127070291	14.5011324942697	+	.	gene_id "ENSMUSG00000030822.16"; transcript_id "ENSMUSG00000030822.16_tx_1"; exon_id "chr7_127070157_127070291_+"; exonnum "2"; txlen "2222";
chr7	ENSEMBL_gcm37	exon	127070157	127070291	11.8294734905087	+	.	gene_id "ENSMUSG00000030822.16"; transcript_id "ENSMUSG00000030822.16_tx_2"; exon_id "chr7_127070157_127070291_+"; exonnum "2"; txlen "2150";
chr7	ENSEMBL_gcm37	exon	127070157	127070291	1.55668889883677	+	.	gene_id "ENSMUSG00000030822.16"; transcript_id "ENSMUSG00000030822.16_tx_3"; exon_id "chr7_127070157_127070291_+"; exonnum "2"; txlen "2178";
chr7	ENSEMBL_gcm37	exon	127070157	127070291	1.2879947174477	+	.	gene_id "ENSMUSG00000030822.16"; transcript_id "ENSMUSG00000030822.16_tx_4"; exon_id "chr7_127070157_127070291_+"; exonnum "2"; txlen "2106";
chr7	ENSEMBL_gcm37	exon	127070157	127070291	0.760707315921969	+	.	gene_id "ENSMUSG00000030822.16"; transcript_id "ENSMUSG00000030822.16_tx_5"; exon_id "chr7_127070157_127070291_+"; exonnum "2"; txlen "2423";
chr7	HAVANA	exon	127070191	127070291	0	+	.	gene_id "ENSMUSG00000030822.16"; transcript_id "ENSMUST00000133817.8"; gene_type "protein_coding"; gene_name "Prr14"; transcript_type "protein_coding"; transcript_name "Prr14-206"; exon_number 1; exon_id "ENSMUSE00000829541.2"; level 2; protein_id "ENSMUSP00000146250.2"; transcript_support_level "2"; mgi_id "MGI:2384565"; tag "mRNA_end_NF"; tag "cds_end_NF"; havana_gene "OTTMUSG00000025400.1"; havana_transcript "OTTMUST00000062534.1";
chr7	HAVANA	UTR	127070191	127070291	0	+	.	gene_id "ENSMUSG00000030822.16"; transcript_id "ENSMUST00000133817.8"; gene_type "protein_coding"; gene_name "Prr14"; transcript_type "protein_coding"; transcript_name "Prr14-206"; exon_number 1; exon_id "ENSMUSE00000829541.2"; level 2; protein_id "ENSMUSP00000146250.2"; transcript_support_level "2"; mgi_id "MGI:2384565"; tag "mRNA_end_NF"; tag "cds_end_NF"; havana_gene "OTTMUSG00000025400.1"; havana_transcript "OTTMUST00000062534.1";
chr7	HAVANA	transcript	127070191	127073026	0	+	.	gene_id "ENSMUSG00000030822.16"; transcript_id "ENSMUST00000133817.8"; gene_type "protein_coding"; gene_name "Prr14"; transcript_type "protein_coding"; transcript_name "Prr14-206"; level 2; protein_id "ENSMUSP00000146250.2"; transcript_support_level "2"; mgi_id "MGI:2384565"; tag "mRNA_end_NF"; tag "cds_end_NF"; havana_gene "OTTMUSG00000025400.1"; havana_transcript "OTTMUST00000062534.1";
chr7	HAVANA	exon	127070201	127070291	0	+	.	gene_id "ENSMUSG00000030822.16"; transcript_id "ENSMUST00000133938.8"; gene_type "protein_coding"; gene_name "Prr14"; transcript_type "protein_coding"; transcript_name "Prr14-207"; exon_number 1; exon_id "ENSMUSE00000804585.2"; level 2; protein_id "ENSMUSP00000117195.2"; transcript_support_level "3"; mgi_id "MGI:2384565"; tag "mRNA_end_NF"; tag "cds_end_NF"; tag "alternative_5_UTR"; havana_gene "OTTMUSG00000025400.1"; havana_transcript "OTTMUST00000062535.1";
chr7	HAVANA	UTR	127070201	127070291	0	+	.	gene_id "ENSMUSG00000030822.16"; transcript_id "ENSMUST00000133938.8"; gene_type "protein_coding"; gene_name "Prr14"; transcript_type "protein_coding"; transcript_name "Prr14-207"; exon_number 1; exon_id "ENSMUSE00000804585.2"; level 2; protein_id "ENSMUSP00000117195.2"; transcript_support_level "3"; mgi_id "MGI:2384565"; tag "mRNA_end_NF"; tag "cds_end_NF"; tag "alternative_5_UTR"; havana_gene "OTTMUSG00000025400.1"; havana_transcript "OTTMUST00000062535.1";
chr7	HAVANA	transcript	127070201	127072889	0	+	.	gene_id "ENSMUSG00000030822.16"; transcript_id "ENSMUST00000133938.8"; gene_type "protein_coding"; gene_name "Prr14"; transcript_type "protein_coding"; transcript_name "Prr14-207"; level 2; protein_id "ENSMUSP00000117195.2"; transcript_support_level "3"; mgi_id "MGI:2384565"; tag "mRNA_end_NF"; tag "cds_end_NF"; tag "alternative_5_UTR"; havana_gene "OTTMUSG00000025400.1"; havana_transcript "OTTMUST00000062535.1";
chr7	HAVANA	exon	127070224	127070291	0	+	.	gene_id "ENSMUSG00000030822.16"; transcript_id "ENSMUST00000147202.8"; gene_type "protein_coding"; gene_name "Prr14"; transcript_type "retained_intron"; transcript_name "Prr14-209"; exon_number 1; exon_id "ENSMUSE00000829926.2"; level 2; transcript_support_level "2"; mgi_id "MGI:2384565"; havana_gene "OTTMUSG00000025400.1"; havana_transcript "OTTMUST00000062536.1";
chr7	HAVANA	transcript	127070224	127072997	0	+	.	gene_id "ENSMUSG00000030822.16"; transcript_id "ENSMUST00000147202.8"; gene_type "protein_coding"; gene_name "Prr14"; transcript_type "retained_intron"; transcript_name "Prr14-209"; level 2; transcript_support_level "2"; mgi_id "MGI:2384565"; havana_gene "OTTMUSG00000025400.1"; havana_transcript "OTTMUST00000062536.1";
chr7	HAVANA	transcript	127070621	127072276	0	+	.	gene_id "ENSMUSG00000030822.16"; transcript_id "ENSMUST00000206118.2"; gene_type "protein_coding"; gene_name "Prr14"; transcript_type "retained_intron"; transcript_name "Prr14-210"; level 2; transcript_support_level "NA"; mgi_id "MGI:2384565"; havana_gene "OTTMUSG00000025400.1"; havana_transcript "OTTMUST00000143746.1";
chr7	HAVANA	exon	127070621	127072276	0	+	.	gene_id "ENSMUSG00000030822.16"; transcript_id "ENSMUST00000206118.2"; gene_type "protein_coding"; gene_name "Prr14"; transcript_type "retained_intron"; transcript_name "Prr14-210"; exon_number 1; exon_id "ENSMUSE00001371702.2"; level 2; transcript_support_level "NA"; mgi_id "MGI:2384565"; havana_gene "OTTMUSG00000025400.1"; havana_transcript "OTTMUST00000143746.1";
chr7	HAVANA	UTR	127070662	127071126	0	+	.	gene_id "ENSMUSG00000030822.16"; transcript_id "ENSMUST00000033095.10"; gene_type "protein_coding"; gene_name "Prr14"; transcript_type "protein_coding"; transcript_name "Prr14-201"; exon_number 1; exon_id "ENSMUSE00000801174.2"; level 2; protein_id "ENSMUSP00000033095.9"; transcript_support_level "1"; mgi_id "MGI:2384565"; tag "alternative_5_UTR"; tag "basic"; tag "Ensembl_canonical"; tag "GENCODE_Primary"; tag "appris_principal_1"; tag "CCDS"; ccdsid "CCDS21868.1"; havana_gene "OTTMUSG00000025400.1"; havana_transcript "OTTMUST00000062532.1";
chr7	HAVANA	exon	127070662	127071149	0	+	.	gene_id "ENSMUSG00000030822.16"; transcript_id "ENSMUST00000033095.10"; gene_type "protein_coding"; gene_name "Prr14"; transcript_type "protein_coding"; transcript_name "Prr14-201"; exon_number 1; exon_id "ENSMUSE00000801174.2"; level 2; protein_id "ENSMUSP00000033095.9"; transcript_support_level "1"; mgi_id "MGI:2384565"; tag "alternative_5_UTR"; tag "basic"; tag "Ensembl_canonical"; tag "GENCODE_Primary"; tag "appris_principal_1"; tag "CCDS"; ccdsid "CCDS21868.1"; havana_gene "OTTMUSG00000025400.1"; havana_transcript "OTTMUST00000062532.1";
chr7	HAVANA	transcript	127070662	127075930	0	+	.	gene_id "ENSMUSG00000030822.16"; transcript_id "ENSMUST00000033095.10"; gene_type "protein_coding"; gene_name "Prr14"; transcript_type "protein_coding"; transcript_name "Prr14-201"; level 2; protein_id "ENSMUSP00000033095.9"; transcript_support_level "1"; mgi_id "MGI:2384565"; tag "alternative_5_UTR"; tag "basic"; tag "Ensembl_canonical"; tag "GENCODE_Primary"; tag "appris_principal_1"; tag "CCDS"; ccdsid "CCDS21868.1"; havana_gene "OTTMUSG00000025400.1"; havana_transcript "OTTMUST00000062532.1";
chr7	HAVANA	UTR	127070877	127071126	0	+	.	gene_id "ENSMUSG00000030822.16"; transcript_id "ENSMUST00000133938.8"; gene_type "protein_coding"; gene_name "Prr14"; transcript_type "protein_coding"; transcript_name "Prr14-207"; exon_number 2; exon_id "ENSMUSE00000817478.2"; level 2; protein_id "ENSMUSP00000117195.2"; transcript_support_level "3"; mgi_id "MGI:2384565"; tag "mRNA_end_NF"; tag "cds_end_NF"; tag "alternative_5_UTR"; havana_gene "OTTMUSG00000025400.1"; havana_transcript "OTTMUST00000062535.1";
chr7	HAVANA	exon	127070877	127071149	0	+	.	gene_id "ENSMUSG00000030822.16"; transcript_id "ENSMUST00000133938.8"; gene_type "protein_coding"; gene_name "Prr14"; transcript_type "protein_coding"; transcript_name "Prr14-207"; exon_number 2; exon_id "ENSMUSE00000817478.2"; level 2; protein_id "ENSMUSP00000117195.2"; transcript_support_level "3"; mgi_id "MGI:2384565"; tag "mRNA_end_NF"; tag "cds_end_NF"; tag "alternative_5_UTR"; havana_gene "OTTMUSG00000025400.1"; havana_transcript "OTTMUST00000062535.1";
chr7	ENSEMBL_gcm37	exon	127070877	127071149	0.760707315921969	+	.	gene_id "ENSMUSG00000030822.16"; transcript_id "ENSMUSG00000030822.16_tx_5"; exon_id "chr7_127070877_127071149_+"; exonnum "3"; txlen "2423";
chr7	HAVANA	exon	127071073	127071149	0	+	.	gene_id "ENSMUSG00000030822.16"; transcript_id "ENSMUST00000142532.8"; gene_type "protein_coding"; gene_name "Prr14"; transcript_type "retained_intron"; transcript_name "Prr14-208"; exon_number 1; exon_id "ENSMUSE00000721491.3"; level 2; transcript_support_level "5"; mgi_id "MGI:2384565"; havana_gene "OTTMUSG00000025400.1"; havana_transcript "OTTMUST00000062537.1";
chr7	HAVANA	transcript	127071073	127074384	0	+	.	gene_id "ENSMUSG00000030822.16"; transcript_id "ENSMUST00000142532.8"; gene_type "protein_coding"; gene_name "Prr14"; transcript_type "retained_intron"; transcript_name "Prr14-208"; level 2; transcript_support_level "5"; mgi_id "MGI:2384565"; havana_gene "OTTMUSG00000025400.1"; havana_transcript "OTTMUST00000062537.1";
chr7	HAVANA	UTR	127071078	127071126	0	+	.	gene_id "ENSMUSG00000030822.16"; transcript_id "ENSMUST00000106292.8"; gene_type "protein_coding"; gene_name "Prr14"; transcript_type "protein_coding"; transcript_name "Prr14-202"; exon_number 3; exon_id "ENSMUSE00000669368.2"; level 2; protein_id "ENSMUSP00000101899.2"; transcript_support_level "5"; mgi_id "MGI:2384565"; tag "basic"; tag "appris_principal_1"; tag "CCDS"; ccdsid "CCDS21868.1"; havana_gene "OTTMUSG00000025400.1"; havana_transcript "OTTMUST00000062531.1";
chr7	HAVANA	exon	127071078	127071149	0	+	.	gene_id "ENSMUSG00000030822.16"; transcript_id "ENSMUST00000106292.8"; gene_type "protein_coding"; gene_name "Prr14"; transcript_type "protein_coding"; transcript_name "Prr14-202"; exon_number 3; exon_id "ENSMUSE00000669368.2"; level 2; protein_id "ENSMUSP00000101899.2"; transcript_support_level "5"; mgi_id "MGI:2384565"; tag "basic"; tag "appris_principal_1"; tag "CCDS"; ccdsid "CCDS21868.1"; havana_gene "OTTMUSG00000025400.1"; havana_transcript "OTTMUST00000062531.1";
chr7	ENSEMBL_gcm37	exon	127071078	127071149	14.5011324942697	+	.	gene_id "ENSMUSG00000030822.16"; transcript_id "ENSMUSG00000030822.16_tx_1"; exon_id "chr7_127071078_127071149_+"; exonnum "3"; txlen "2222";
chr7	ENSEMBL_gcm37	exon	127071078	127071149	1.55668889883677	+	.	gene_id "ENSMUSG00000030822.16"; transcript_id "ENSMUSG00000030822.16_tx_3"; exon_id "chr7_127071078_127071149_+"; exonnum "3"; txlen "2178";
chr7	HAVANA	start_codon	127071127	127071129	0	+	0	gene_id "ENSMUSG00000030822.16"; transcript_id "ENSMUST00000106292.8"; gene_type "protein_coding"; gene_name "Prr14"; transcript_type "protein_coding"; transcript_name "Prr14-202"; exon_number 3; exon_id "ENSMUSE00000669368.2"; level 2; protein_id "ENSMUSP00000101899.2"; transcript_support_level "5"; mgi_id "MGI:2384565"; tag "basic"; tag "appris_principal_1"; tag "CCDS"; ccdsid "CCDS21868.1"; havana_gene "OTTMUSG00000025400.1"; havana_transcript "OTTMUST00000062531.1";
chr7	HAVANA	start_codon	127071127	127071129	0	+	0	gene_id "ENSMUSG00000030822.16"; transcript_id "ENSMUST00000133938.8"; gene_type "protein_coding"; gene_name "Prr14"; transcript_type "protein_coding"; transcript_name "Prr14-207"; exon_number 2; exon_id "ENSMUSE00000817478.2"; level 2; protein_id "ENSMUSP00000117195.2"; transcript_support_level "3"; mgi_id "MGI:2384565"; tag "mRNA_end_NF"; tag "cds_end_NF"; tag "alternative_5_UTR"; havana_gene "OTTMUSG00000025400.1"; havana_transcript "OTTMUST00000062535.1";
chr7	HAVANA	start_codon	127071127	127071129	0	+	0	gene_id "ENSMUSG00000030822.16"; transcript_id "ENSMUST00000033095.10"; gene_type "protein_coding"; gene_name "Prr14"; transcript_type "protein_coding"; transcript_name "Prr14-201"; exon_number 1; exon_id "ENSMUSE00000801174.2"; level 2; protein_id "ENSMUSP00000033095.9"; transcript_support_level "1"; mgi_id "MGI:2384565"; tag "alternative_5_UTR"; tag "basic"; tag "Ensembl_canonical"; tag "GENCODE_Primary"; tag "appris_principal_1"; tag "CCDS"; ccdsid "CCDS21868.1"; havana_gene "OTTMUSG00000025400.1"; havana_transcript "OTTMUST00000062532.1";
chr7	HAVANA	CDS	127071127	127071149	0	+	0	gene_id "ENSMUSG00000030822.16"; transcript_id "ENSMUST00000106292.8"; gene_type "protein_coding"; gene_name "Prr14"; transcript_type "protein_coding"; transcript_name "Prr14-202"; exon_number 3; exon_id "ENSMUSE00000669368.2"; level 2; protein_id "ENSMUSP00000101899.2"; transcript_support_level "5"; mgi_id "MGI:2384565"; tag "basic"; tag "appris_principal_1"; tag "CCDS"; ccdsid "CCDS21868.1"; havana_gene "OTTMUSG00000025400.1"; havana_transcript "OTTMUST00000062531.1";
chr7	HAVANA	CDS	127071127	127071149	0	+	0	gene_id "ENSMUSG00000030822.16"; transcript_id "ENSMUST00000133938.8"; gene_type "protein_coding"; gene_name "Prr14"; transcript_type "protein_coding"; transcript_name "Prr14-207"; exon_number 2; exon_id "ENSMUSE00000817478.2"; level 2; protein_id "ENSMUSP00000117195.2"; transcript_support_level "3"; mgi_id "MGI:2384565"; tag "mRNA_end_NF"; tag "cds_end_NF"; tag "alternative_5_UTR"; havana_gene "OTTMUSG00000025400.1"; havana_transcript "OTTMUST00000062535.1";
chr7	HAVANA	CDS	127071127	127071149	0	+	0	gene_id "ENSMUSG00000030822.16"; transcript_id "ENSMUST00000033095.10"; gene_type "protein_coding"; gene_name "Prr14"; transcript_type "protein_coding"; transcript_name "Prr14-201"; exon_number 1; exon_id "ENSMUSE00000801174.2"; level 2; protein_id "ENSMUSP00000033095.9"; transcript_support_level "1"; mgi_id "MGI:2384565"; tag "alternative_5_UTR"; tag "basic"; tag "Ensembl_canonical"; tag "GENCODE_Primary"; tag "appris_principal_1"; tag "CCDS"; ccdsid "CCDS21868.1"; havana_gene "OTTMUSG00000025400.1"; havana_transcript "OTTMUST00000062532.1";
chr7	HAVANA	UTR	127071270	127071423	0	+	.	gene_id "ENSMUSG00000030822.16"; transcript_id "ENSMUST00000133817.8"; gene_type "protein_coding"; gene_name "Prr14"; transcript_type "protein_coding"; transcript_name "Prr14-206"; exon_number 2; exon_id "ENSMUSE00001374487.2"; level 2; protein_id "ENSMUSP00000146250.2"; transcript_support_level "2"; mgi_id "MGI:2384565"; tag "mRNA_end_NF"; tag "cds_end_NF"; havana_gene "OTTMUSG00000025400.1"; havana_transcript "OTTMUST00000062534.1";
chr7	HAVANA	exon	127071270	127071438	0	+	.	gene_id "ENSMUSG00000030822.16"; transcript_id "ENSMUST00000106292.8"; gene_type "protein_coding"; gene_name "Prr14"; transcript_type "protein_coding"; transcript_name "Prr14-202"; exon_number 4; exon_id "ENSMUSE00001219532.2"; level 2; protein_id "ENSMUSP00000101899.2"; transcript_support_level "5"; mgi_id "MGI:2384565"; tag "basic"; tag "appris_principal_1"; tag "CCDS"; ccdsid "CCDS21868.1"; havana_gene "OTTMUSG00000025400.1"; havana_transcript "OTTMUST00000062531.1";
chr7	HAVANA	CDS	127071270	127071438	0	+	1	gene_id "ENSMUSG00000030822.16"; transcript_id "ENSMUST00000106292.8"; gene_type "protein_coding"; gene_name "Prr14"; transcript_type "protein_coding"; transcript_name "Prr14-202"; exon_number 4; exon_id "ENSMUSE00001219532.2"; level 2; protein_id "ENSMUSP00000101899.2"; transcript_support_level "5"; mgi_id "MGI:2384565"; tag "basic"; tag "appris_principal_1"; tag "CCDS"; ccdsid "CCDS21868.1"; havana_gene "OTTMUSG00000025400.1"; havana_transcript "OTTMUST00000062531.1";
chr7	HAVANA	exon	127071270	127071438	0	+	.	gene_id "ENSMUSG00000030822.16"; transcript_id "ENSMUST00000133817.8"; gene_type "protein_coding"; gene_name "Prr14"; transcript_type "protein_coding"; transcript_name "Prr14-206"; exon_number 2; exon_id "ENSMUSE00001374487.2"; level 2; protein_id "ENSMUSP00000146250.2"; transcript_support_level "2"; mgi_id "MGI:2384565"; tag "mRNA_end_NF"; tag "cds_end_NF"; havana_gene "OTTMUSG00000025400.1"; havana_transcript "OTTMUST00000062534.1";
chr7	HAVANA	exon	127071270	127071438	0	+	.	gene_id "ENSMUSG00000030822.16"; transcript_id "ENSMUST00000133938.8"; gene_type "protein_coding"; gene_name "Prr14"; transcript_type "protein_coding"; transcript_name "Prr14-207"; exon_number 3; exon_id "ENSMUSE00001219532.2"; level 2; protein_id "ENSMUSP00000117195.2"; transcript_support_level "3"; mgi_id "MGI:2384565"; tag "mRNA_end_NF"; tag "cds_end_NF"; tag "alternative_5_UTR"; havana_gene "OTTMUSG00000025400.1"; havana_transcript "OTTMUST00000062535.1";
chr7	HAVANA	CDS	127071270	127071438	0	+	1	gene_id "ENSMUSG00000030822.16"; transcript_id "ENSMUST00000133938.8"; gene_type "protein_coding"; gene_name "Prr14"; transcript_type "protein_coding"; transcript_name "Prr14-207"; exon_number 3; exon_id "ENSMUSE00001219532.2"; level 2; protein_id "ENSMUSP00000117195.2"; transcript_support_level "3"; mgi_id "MGI:2384565"; tag "mRNA_end_NF"; tag "cds_end_NF"; tag "alternative_5_UTR"; havana_gene "OTTMUSG00000025400.1"; havana_transcript "OTTMUST00000062535.1";
chr7	HAVANA	exon	127071270	127071438	0	+	.	gene_id "ENSMUSG00000030822.16"; transcript_id "ENSMUST00000147202.8"; gene_type "protein_coding"; gene_name "Prr14"; transcript_type "retained_intron"; transcript_name "Prr14-209"; exon_number 2; exon_id "ENSMUSE00001375928.2"; level 2; transcript_support_level "2"; mgi_id "MGI:2384565"; havana_gene "OTTMUSG00000025400.1"; havana_transcript "OTTMUST00000062536.1";
chr7	HAVANA	exon	127071270	127071438	0	+	.	gene_id "ENSMUSG00000030822.16"; transcript_id "ENSMUST00000033095.10"; gene_type "protein_coding"; gene_name "Prr14"; transcript_type "protein_coding"; transcript_name "Prr14-201"; exon_number 2; exon_id "ENSMUSE00001219532.2"; level 2; protein_id "ENSMUSP00000033095.9"; transcript_support_level "1"; mgi_id "MGI:2384565"; tag "alternative_5_UTR"; tag "basic"; tag "Ensembl_canonical"; tag "GENCODE_Primary"; tag "appris_principal_1"; tag "CCDS"; ccdsid "CCDS21868.1"; havana_gene "OTTMUSG00000025400.1"; havana_transcript "OTTMUST00000062532.1";
chr7	HAVANA	CDS	127071270	127071438	0	+	1	gene_id "ENSMUSG00000030822.16"; transcript_id "ENSMUST00000033095.10"; gene_type "protein_coding"; gene_name "Prr14"; transcript_type "protein_coding"; transcript_name "Prr14-201"; exon_number 2; exon_id "ENSMUSE00001219532.2"; level 2; protein_id "ENSMUSP00000033095.9"; transcript_support_level "1"; mgi_id "MGI:2384565"; tag "alternative_5_UTR"; tag "basic"; tag "Ensembl_canonical"; tag "GENCODE_Primary"; tag "appris_principal_1"; tag "CCDS"; ccdsid "CCDS21868.1"; havana_gene "OTTMUSG00000025400.1"; havana_transcript "OTTMUST00000062532.1";
chr7	HAVANA	exon	127071270	127071438	0	+	.	gene_id "ENSMUSG00000030822.16"; transcript_id "ENSMUST00000142532.8"; gene_type "protein_coding"; gene_name "Prr14"; transcript_type "retained_intron"; transcript_name "Prr14-208"; exon_number 2; exon_id "ENSMUSE00001375928.2"; level 2; transcript_support_level "5"; mgi_id "MGI:2384565"; havana_gene "OTTMUSG00000025400.1"; havana_transcript "OTTMUST00000062537.1";
chr7	ENSEMBL_gcm37	exon	127071270	127071438	14.5011324942697	+	.	gene_id "ENSMUSG00000030822.16"; transcript_id "ENSMUSG00000030822.16_tx_1"; exon_id "chr7_127071270_127071438_+"; exonnum "4"; txlen "2222";
chr7	ENSEMBL_gcm37	exon	127071270	127071438	11.8294734905087	+	.	gene_id "ENSMUSG00000030822.16"; transcript_id "ENSMUSG00000030822.16_tx_2"; exon_id "chr7_127071270_127071438_+"; exonnum "3"; txlen "2150";
chr7	ENSEMBL_gcm37	exon	127071270	127071438	1.55668889883677	+	.	gene_id "ENSMUSG00000030822.16"; transcript_id "ENSMUSG00000030822.16_tx_3"; exon_id "chr7_127071270_127071438_+"; exonnum "4"; txlen "2178";
chr7	ENSEMBL_gcm37	exon	127071270	127071438	1.2879947174477	+	.	gene_id "ENSMUSG00000030822.16"; transcript_id "ENSMUSG00000030822.16_tx_4"; exon_id "chr7_127071270_127071438_+"; exonnum "3"; txlen "2106";
chr7	ENSEMBL_gcm37	exon	127071270	127071438	0.760707315921969	+	.	gene_id "ENSMUSG00000030822.16"; transcript_id "ENSMUSG00000030822.16_tx_5"; exon_id "chr7_127071270_127071438_+"; exonnum "4"; txlen "2423";
chr7	HAVANA	start_codon	127071424	127071426	0	+	0	gene_id "ENSMUSG00000030822.16"; transcript_id "ENSMUST00000133817.8"; gene_type "protein_coding"; gene_name "Prr14"; transcript_type "protein_coding"; transcript_name "Prr14-206"; exon_number 2; exon_id "ENSMUSE00001374487.2"; level 2; protein_id "ENSMUSP00000146250.2"; transcript_support_level "2"; mgi_id "MGI:2384565"; tag "mRNA_end_NF"; tag "cds_end_NF"; havana_gene "OTTMUSG00000025400.1"; havana_transcript "OTTMUST00000062534.1";
chr7	HAVANA	CDS	127071424	127071438	0	+	0	gene_id "ENSMUSG00000030822.16"; transcript_id "ENSMUST00000133817.8"; gene_type "protein_coding"; gene_name "Prr14"; transcript_type "protein_coding"; transcript_name "Prr14-206"; exon_number 2; exon_id "ENSMUSE00001374487.2"; level 2; protein_id "ENSMUSP00000146250.2"; transcript_support_level "2"; mgi_id "MGI:2384565"; tag "mRNA_end_NF"; tag "cds_end_NF"; havana_gene "OTTMUSG00000025400.1"; havana_transcript "OTTMUST00000062534.1";
chr7	HAVANA	exon	127072767	127072888	0	+	.	gene_id "ENSMUSG00000030822.16"; transcript_id "ENSMUST00000106292.8"; gene_type "protein_coding"; gene_name "Prr14"; transcript_type "protein_coding"; transcript_name "Prr14-202"; exon_number 5; exon_id "ENSMUSE00001256638.2"; level 2; protein_id "ENSMUSP00000101899.2"; transcript_support_level "5"; mgi_id "MGI:2384565"; tag "basic"; tag "appris_principal_1"; tag "CCDS"; ccdsid "CCDS21868.1"; havana_gene "OTTMUSG00000025400.1"; havana_transcript "OTTMUST00000062531.1";
chr7	HAVANA	CDS	127072767	127072888	0	+	0	gene_id "ENSMUSG00000030822.16"; transcript_id "ENSMUST00000106292.8"; gene_type "protein_coding"; gene_name "Prr14"; transcript_type "protein_coding"; transcript_name "Prr14-202"; exon_number 5; exon_id "ENSMUSE00001256638.2"; level 2; protein_id "ENSMUSP00000101899.2"; transcript_support_level "5"; mgi_id "MGI:2384565"; tag "basic"; tag "appris_principal_1"; tag "CCDS"; ccdsid "CCDS21868.1"; havana_gene "OTTMUSG00000025400.1"; havana_transcript "OTTMUST00000062531.1";
chr7	HAVANA	exon	127072767	127072888	0	+	.	gene_id "ENSMUSG00000030822.16"; transcript_id "ENSMUST00000133817.8"; gene_type "protein_coding"; gene_name "Prr14"; transcript_type "protein_coding"; transcript_name "Prr14-206"; exon_number 3; exon_id "ENSMUSE00001256638.2"; level 2; protein_id "ENSMUSP00000146250.2"; transcript_support_level "2"; mgi_id "MGI:2384565"; tag "mRNA_end_NF"; tag "cds_end_NF"; havana_gene "OTTMUSG00000025400.1"; havana_transcript "OTTMUST00000062534.1";
chr7	HAVANA	CDS	127072767	127072888	0	+	0	gene_id "ENSMUSG00000030822.16"; transcript_id "ENSMUST00000133817.8"; gene_type "protein_coding"; gene_name "Prr14"; transcript_type "protein_coding"; transcript_name "Prr14-206"; exon_number 3; exon_id "ENSMUSE00001256638.2"; level 2; protein_id "ENSMUSP00000146250.2"; transcript_support_level "2"; mgi_id "MGI:2384565"; tag "mRNA_end_NF"; tag "cds_end_NF"; havana_gene "OTTMUSG00000025400.1"; havana_transcript "OTTMUST00000062534.1";
chr7	HAVANA	exon	127072767	127072888	0	+	.	gene_id "ENSMUSG00000030822.16"; transcript_id "ENSMUST00000033095.10"; gene_type "protein_coding"; gene_name "Prr14"; transcript_type "protein_coding"; transcript_name "Prr14-201"; exon_number 3; exon_id "ENSMUSE00001256638.2"; level 2; protein_id "ENSMUSP00000033095.9"; transcript_support_level "1"; mgi_id "MGI:2384565"; tag "alternative_5_UTR"; tag "basic"; tag "Ensembl_canonical"; tag "GENCODE_Primary"; tag "appris_principal_1"; tag "CCDS"; ccdsid "CCDS21868.1"; havana_gene "OTTMUSG00000025400.1"; havana_transcript "OTTMUST00000062532.1";
chr7	HAVANA	CDS	127072767	127072888	0	+	0	gene_id "ENSMUSG00000030822.16"; transcript_id "ENSMUST00000033095.10"; gene_type "protein_coding"; gene_name "Prr14"; transcript_type "protein_coding"; transcript_name "Prr14-201"; exon_number 3; exon_id "ENSMUSE00001256638.2"; level 2; protein_id "ENSMUSP00000033095.9"; transcript_support_level "1"; mgi_id "MGI:2384565"; tag "alternative_5_UTR"; tag "basic"; tag "Ensembl_canonical"; tag "GENCODE_Primary"; tag "appris_principal_1"; tag "CCDS"; ccdsid "CCDS21868.1"; havana_gene "OTTMUSG00000025400.1"; havana_transcript "OTTMUST00000062532.1";
chr7	ENSEMBL_gcm37	exon	127072767	127072888	14.5011324942697	+	.	gene_id "ENSMUSG00000030822.16"; transcript_id "ENSMUSG00000030822.16_tx_1"; exon_id "chr7_127072767_127072888_+"; exonnum "5"; txlen "2222";
chr7	ENSEMBL_gcm37	exon	127072767	127072888	11.8294734905087	+	.	gene_id "ENSMUSG00000030822.16"; transcript_id "ENSMUSG00000030822.16_tx_2"; exon_id "chr7_127072767_127072888_+"; exonnum "4"; txlen "2150";
chr7	ENSEMBL_gcm37	exon	127072767	127072888	1.55668889883677	+	.	gene_id "ENSMUSG00000030822.16"; transcript_id "ENSMUSG00000030822.16_tx_3"; exon_id "chr7_127072767_127072888_+"; exonnum "5"; txlen "2178";
chr7	ENSEMBL_gcm37	exon	127072767	127072888	1.2879947174477	+	.	gene_id "ENSMUSG00000030822.16"; transcript_id "ENSMUSG00000030822.16_tx_4"; exon_id "chr7_127072767_127072888_+"; exonnum "4"; txlen "2106";
chr7	ENSEMBL_gcm37	exon	127072767	127072888	0.760707315921969	+	.	gene_id "ENSMUSG00000030822.16"; transcript_id "ENSMUSG00000030822.16_tx_5"; exon_id "chr7_127072767_127072888_+"; exonnum "5"; txlen "2423";
chr7	HAVANA	exon	127072767	127072889	0	+	.	gene_id "ENSMUSG00000030822.16"; transcript_id "ENSMUST00000133938.8"; gene_type "protein_coding"; gene_name "Prr14"; transcript_type "protein_coding"; transcript_name "Prr14-207"; exon_number 4; exon_id "ENSMUSE00000828165.2"; level 2; protein_id "ENSMUSP00000117195.2"; transcript_support_level "3"; mgi_id "MGI:2384565"; tag "mRNA_end_NF"; tag "cds_end_NF"; tag "alternative_5_UTR"; havana_gene "OTTMUSG00000025400.1"; havana_transcript "OTTMUST00000062535.1";
chr7	HAVANA	CDS	127072767	127072889	0	+	0	gene_id "ENSMUSG00000030822.16"; transcript_id "ENSMUST00000133938.8"; gene_type "protein_coding"; gene_name "Prr14"; transcript_type "protein_coding"; transcript_name "Prr14-207"; exon_number 4; exon_id "ENSMUSE00000828165.2"; level 2; protein_id "ENSMUSP00000117195.2"; transcript_support_level "3"; mgi_id "MGI:2384565"; tag "mRNA_end_NF"; tag "cds_end_NF"; tag "alternative_5_UTR"; havana_gene "OTTMUSG00000025400.1"; havana_transcript "OTTMUST00000062535.1";
chr7	HAVANA	exon	127072767	127072997	0	+	.	gene_id "ENSMUSG00000030822.16"; transcript_id "ENSMUST00000147202.8"; gene_type "protein_coding"; gene_name "Prr14"; transcript_type "retained_intron"; transcript_name "Prr14-209"; exon_number 3; exon_id "ENSMUSE00000775875.2"; level 2; transcript_support_level "2"; mgi_id "MGI:2384565"; havana_gene "OTTMUSG00000025400.1"; havana_transcript "OTTMUST00000062536.1";
chr7	HAVANA	exon	127072767	127073158	0	+	.	gene_id "ENSMUSG00000030822.16"; transcript_id "ENSMUST00000142532.8"; gene_type "protein_coding"; gene_name "Prr14"; transcript_type "retained_intron"; transcript_name "Prr14-208"; exon_number 3; exon_id "ENSMUSE00000839734.2"; level 2; transcript_support_level "5"; mgi_id "MGI:2384565"; havana_gene "OTTMUSG00000025400.1"; havana_transcript "OTTMUST00000062537.1";
chr7	HAVANA	exon	127072795	127072888	0	+	.	gene_id "ENSMUSG00000030822.16"; transcript_id "ENSMUST00000132819.3"; gene_type "protein_coding"; gene_name "Prr14"; transcript_type "nonsense_mediated_decay"; transcript_name "Prr14-205"; exon_number 1; exon_id "ENSMUSE00000723448.2"; level 2; protein_id "ENSMUSP00000146235.2"; transcript_support_level "3"; mgi_id "MGI:2384565"; tag "mRNA_start_NF"; tag "cds_start_NF"; havana_gene "OTTMUSG00000025400.1"; havana_transcript "OTTMUST00000062538.1";
chr7	HAVANA	CDS	127072795	127072888	0	+	2	gene_id "ENSMUSG00000030822.16"; transcript_id "ENSMUST00000132819.3"; gene_type "protein_coding"; gene_name "Prr14"; transcript_type "nonsense_mediated_decay"; transcript_name "Prr14-205"; exon_number 1; exon_id "ENSMUSE00000723448.2"; level 2; protein_id "ENSMUSP00000146235.2"; transcript_support_level "3"; mgi_id "MGI:2384565"; tag "mRNA_start_NF"; tag "cds_start_NF"; havana_gene "OTTMUSG00000025400.1"; havana_transcript "OTTMUST00000062538.1";
chr7	HAVANA	transcript	127072795	127074442	0	+	.	gene_id "ENSMUSG00000030822.16"; transcript_id "ENSMUST00000132819.3"; gene_type "protein_coding"; gene_name "Prr14"; transcript_type "nonsense_mediated_decay"; transcript_name "Prr14-205"; level 2; protein_id "ENSMUSP00000146235.2"; transcript_support_level "3"; mgi_id "MGI:2384565"; tag "mRNA_start_NF"; tag "cds_start_NF"; havana_gene "OTTMUSG00000025400.1"; havana_transcript "OTTMUST00000062538.1";
chr7	HAVANA	exon	127072969	127073026	0	+	.	gene_id "ENSMUSG00000030822.16"; transcript_id "ENSMUST00000133817.8"; gene_type "protein_coding"; gene_name "Prr14"; transcript_type "protein_coding"; transcript_name "Prr14-206"; exon_number 4; exon_id "ENSMUSE00000763545.2"; level 2; protein_id "ENSMUSP00000146250.2"; transcript_support_level "2"; mgi_id "MGI:2384565"; tag "mRNA_end_NF"; tag "cds_end_NF"; havana_gene "OTTMUSG00000025400.1"; havana_transcript "OTTMUST00000062534.1";
chr7	HAVANA	CDS	127072969	127073026	0	+	1	gene_id "ENSMUSG00000030822.16"; transcript_id "ENSMUST00000133817.8"; gene_type "protein_coding"; gene_name "Prr14"; transcript_type "protein_coding"; transcript_name "Prr14-206"; exon_number 4; exon_id "ENSMUSE00000763545.2"; level 2; protein_id "ENSMUSP00000146250.2"; transcript_support_level "2"; mgi_id "MGI:2384565"; tag "mRNA_end_NF"; tag "cds_end_NF"; havana_gene "OTTMUSG00000025400.1"; havana_transcript "OTTMUST00000062534.1";
chr7	HAVANA	exon	127072969	127073158	0	+	.	gene_id "ENSMUSG00000030822.16"; transcript_id "ENSMUST00000106292.8"; gene_type "protein_coding"; gene_name "Prr14"; transcript_type "protein_coding"; transcript_name "Prr14-202"; exon_number 6; exon_id "ENSMUSE00001261840.2"; level 2; protein_id "ENSMUSP00000101899.2"; transcript_support_level "5"; mgi_id "MGI:2384565"; tag "basic"; tag "appris_principal_1"; tag "CCDS"; ccdsid "CCDS21868.1"; havana_gene "OTTMUSG00000025400.1"; havana_transcript "OTTMUST00000062531.1";
chr7	HAVANA	CDS	127072969	127073158	0	+	1	gene_id "ENSMUSG00000030822.16"; transcript_id "ENSMUST00000106292.8"; gene_type "protein_coding"; gene_name "Prr14"; transcript_type "protein_coding"; transcript_name "Prr14-202"; exon_number 6; exon_id "ENSMUSE00001261840.2"; level 2; protein_id "ENSMUSP00000101899.2"; transcript_support_level "5"; mgi_id "MGI:2384565"; tag "basic"; tag "appris_principal_1"; tag "CCDS"; ccdsid "CCDS21868.1"; havana_gene "OTTMUSG00000025400.1"; havana_transcript "OTTMUST00000062531.1";
chr7	HAVANA	exon	127072969	127073158	0	+	.	gene_id "ENSMUSG00000030822.16"; transcript_id "ENSMUST00000033095.10"; gene_type "protein_coding"; gene_name "Prr14"; transcript_type "protein_coding"; transcript_name "Prr14-201"; exon_number 4; exon_id "ENSMUSE00001261840.2"; level 2; protein_id "ENSMUSP00000033095.9"; transcript_support_level "1"; mgi_id "MGI:2384565"; tag "alternative_5_UTR"; tag "basic"; tag "Ensembl_canonical"; tag "GENCODE_Primary"; tag "appris_principal_1"; tag "CCDS"; ccdsid "CCDS21868.1"; havana_gene "OTTMUSG00000025400.1"; havana_transcript "OTTMUST00000062532.1";
chr7	HAVANA	CDS	127072969	127073158	0	+	1	gene_id "ENSMUSG00000030822.16"; transcript_id "ENSMUST00000033095.10"; gene_type "protein_coding"; gene_name "Prr14"; transcript_type "protein_coding"; transcript_name "Prr14-201"; exon_number 4; exon_id "ENSMUSE00001261840.2"; level 2; protein_id "ENSMUSP00000033095.9"; transcript_support_level "1"; mgi_id "MGI:2384565"; tag "alternative_5_UTR"; tag "basic"; tag "Ensembl_canonical"; tag "GENCODE_Primary"; tag "appris_principal_1"; tag "CCDS"; ccdsid "CCDS21868.1"; havana_gene "OTTMUSG00000025400.1"; havana_transcript "OTTMUST00000062532.1";
chr7	HAVANA	exon	127072969	127073158	0	+	.	gene_id "ENSMUSG00000030822.16"; transcript_id "ENSMUST00000132819.3"; gene_type "protein_coding"; gene_name "Prr14"; transcript_type "nonsense_mediated_decay"; transcript_name "Prr14-205"; exon_number 2; exon_id "ENSMUSE00001261840.2"; level 2; protein_id "ENSMUSP00000146235.2"; transcript_support_level "3"; mgi_id "MGI:2384565"; tag "mRNA_start_NF"; tag "cds_start_NF"; havana_gene "OTTMUSG00000025400.1"; havana_transcript "OTTMUST00000062538.1";
chr7	HAVANA	CDS	127072969	127073158	0	+	1	gene_id "ENSMUSG00000030822.16"; transcript_id "ENSMUST00000132819.3"; gene_type "protein_coding"; gene_name "Prr14"; transcript_type "nonsense_mediated_decay"; transcript_name "Prr14-205"; exon_number 2; exon_id "ENSMUSE00001261840.2"; level 2; protein_id "ENSMUSP00000146235.2"; transcript_support_level "3"; mgi_id "MGI:2384565"; tag "mRNA_start_NF"; tag "cds_start_NF"; havana_gene "OTTMUSG00000025400.1"; havana_transcript "OTTMUST00000062538.1";
chr7	ENSEMBL_gcm37	exon	127072969	127073158	14.5011324942697	+	.	gene_id "ENSMUSG00000030822.16"; transcript_id "ENSMUSG00000030822.16_tx_1"; exon_id "chr7_127072969_127073158_+"; exonnum "6"; txlen "2222";
chr7	ENSEMBL_gcm37	exon	127072969	127073158	11.8294734905087	+	.	gene_id "ENSMUSG00000030822.16"; transcript_id "ENSMUSG00000030822.16_tx_2"; exon_id "chr7_127072969_127073158_+"; exonnum "5"; txlen "2150";
chr7	ENSEMBL_gcm37	exon	127072969	127073158	1.55668889883677	+	.	gene_id "ENSMUSG00000030822.16"; transcript_id "ENSMUSG00000030822.16_tx_3"; exon_id "chr7_127072969_127073158_+"; exonnum "6"; txlen "2178";
chr7	ENSEMBL_gcm37	exon	127072969	127073158	1.2879947174477	+	.	gene_id "ENSMUSG00000030822.16"; transcript_id "ENSMUSG00000030822.16_tx_4"; exon_id "chr7_127072969_127073158_+"; exonnum "5"; txlen "2106";
chr7	ENSEMBL_gcm37	exon	127072969	127073158	0.760707315921969	+	.	gene_id "ENSMUSG00000030822.16"; transcript_id "ENSMUSG00000030822.16_tx_5"; exon_id "chr7_127072969_127073158_+"; exonnum "6"; txlen "2423";
chr7	HAVANA	exon	127073551	127073594	0	+	.	gene_id "ENSMUSG00000030822.16"; transcript_id "ENSMUST00000106292.8"; gene_type "protein_coding"; gene_name "Prr14"; transcript_type "protein_coding"; transcript_name "Prr14-202"; exon_number 7; exon_id "ENSMUSE00001261961.2"; level 2; protein_id "ENSMUSP00000101899.2"; transcript_support_level "5"; mgi_id "MGI:2384565"; tag "basic"; tag "appris_principal_1"; tag "CCDS"; ccdsid "CCDS21868.1"; havana_gene "OTTMUSG00000025400.1"; havana_transcript "OTTMUST00000062531.1";
chr7	HAVANA	CDS	127073551	127073594	0	+	0	gene_id "ENSMUSG00000030822.16"; transcript_id "ENSMUST00000106292.8"; gene_type "protein_coding"; gene_name "Prr14"; transcript_type "protein_coding"; transcript_name "Prr14-202"; exon_number 7; exon_id "ENSMUSE00001261961.2"; level 2; protein_id "ENSMUSP00000101899.2"; transcript_support_level "5"; mgi_id "MGI:2384565"; tag "basic"; tag "appris_principal_1"; tag "CCDS"; ccdsid "CCDS21868.1"; havana_gene "OTTMUSG00000025400.1"; havana_transcript "OTTMUST00000062531.1";
chr7	HAVANA	exon	127073551	127073594	0	+	.	gene_id "ENSMUSG00000030822.16"; transcript_id "ENSMUST00000033095.10"; gene_type "protein_coding"; gene_name "Prr14"; transcript_type "protein_coding"; transcript_name "Prr14-201"; exon_number 5; exon_id "ENSMUSE00001261961.2"; level 2; protein_id "ENSMUSP00000033095.9"; transcript_support_level "1"; mgi_id "MGI:2384565"; tag "alternative_5_UTR"; tag "basic"; tag "Ensembl_canonical"; tag "GENCODE_Primary"; tag "appris_principal_1"; tag "CCDS"; ccdsid "CCDS21868.1"; havana_gene "OTTMUSG00000025400.1"; havana_transcript "OTTMUST00000062532.1";
chr7	HAVANA	CDS	127073551	127073594	0	+	0	gene_id "ENSMUSG00000030822.16"; transcript_id "ENSMUST00000033095.10"; gene_type "protein_coding"; gene_name "Prr14"; transcript_type "protein_coding"; transcript_name "Prr14-201"; exon_number 5; exon_id "ENSMUSE00001261961.2"; level 2; protein_id "ENSMUSP00000033095.9"; transcript_support_level "1"; mgi_id "MGI:2384565"; tag "alternative_5_UTR"; tag "basic"; tag "Ensembl_canonical"; tag "GENCODE_Primary"; tag "appris_principal_1"; tag "CCDS"; ccdsid "CCDS21868.1"; havana_gene "OTTMUSG00000025400.1"; havana_transcript "OTTMUST00000062532.1";
chr7	HAVANA	exon	127073551	127073594	0	+	.	gene_id "ENSMUSG00000030822.16"; transcript_id "ENSMUST00000142532.8"; gene_type "protein_coding"; gene_name "Prr14"; transcript_type "retained_intron"; transcript_name "Prr14-208"; exon_number 4; exon_id "ENSMUSE00001248390.2"; level 2; transcript_support_level "5"; mgi_id "MGI:2384565"; havana_gene "OTTMUSG00000025400.1"; havana_transcript "OTTMUST00000062537.1";
chr7	ENSEMBL_gcm37	exon	127073551	127073594	14.5011324942697	+	.	gene_id "ENSMUSG00000030822.16"; transcript_id "ENSMUSG00000030822.16_tx_1"; exon_id "chr7_127073551_127073594_+"; exonnum "7"; txlen "2222";
chr7	ENSEMBL_gcm37	exon	127073551	127073594	11.8294734905087	+	.	gene_id "ENSMUSG00000030822.16"; transcript_id "ENSMUSG00000030822.16_tx_2"; exon_id "chr7_127073551_127073594_+"; exonnum "6"; txlen "2150";
chr7	ENSEMBL_gcm37	exon	127073551	127073594	0.760707315921969	+	.	gene_id "ENSMUSG00000030822.16"; transcript_id "ENSMUSG00000030822.16_tx_5"; exon_id "chr7_127073551_127073594_+"; exonnum "7"; txlen "2423";
chr7	HAVANA	CDS	127073686	127073784	0	+	0	gene_id "ENSMUSG00000030822.16"; transcript_id "ENSMUST00000132819.3"; gene_type "protein_coding"; gene_name "Prr14"; transcript_type "nonsense_mediated_decay"; transcript_name "Prr14-205"; exon_number 3; exon_id "ENSMUSE00001372176.2"; level 2; protein_id "ENSMUSP00000146235.2"; transcript_support_level "3"; mgi_id "MGI:2384565"; tag "mRNA_start_NF"; tag "cds_start_NF"; havana_gene "OTTMUSG00000025400.1"; havana_transcript "OTTMUST00000062538.1";
chr7	HAVANA	exon	127073686	127073891	0	+	.	gene_id "ENSMUSG00000030822.16"; transcript_id "ENSMUST00000106292.8"; gene_type "protein_coding"; gene_name "Prr14"; transcript_type "protein_coding"; transcript_name "Prr14-202"; exon_number 8; exon_id "ENSMUSE00001215862.2"; level 2; protein_id "ENSMUSP00000101899.2"; transcript_support_level "5"; mgi_id "MGI:2384565"; tag "basic"; tag "appris_principal_1"; tag "CCDS"; ccdsid "CCDS21868.1"; havana_gene "OTTMUSG00000025400.1"; havana_transcript "OTTMUST00000062531.1";
chr7	HAVANA	CDS	127073686	127073891	0	+	1	gene_id "ENSMUSG00000030822.16"; transcript_id "ENSMUST00000106292.8"; gene_type "protein_coding"; gene_name "Prr14"; transcript_type "protein_coding"; transcript_name "Prr14-202"; exon_number 8; exon_id "ENSMUSE00001215862.2"; level 2; protein_id "ENSMUSP00000101899.2"; transcript_support_level "5"; mgi_id "MGI:2384565"; tag "basic"; tag "appris_principal_1"; tag "CCDS"; ccdsid "CCDS21868.1"; havana_gene "OTTMUSG00000025400.1"; havana_transcript "OTTMUST00000062531.1";
chr7	HAVANA	exon	127073686	127073891	0	+	.	gene_id "ENSMUSG00000030822.16"; transcript_id "ENSMUST00000033095.10"; gene_type "protein_coding"; gene_name "Prr14"; transcript_type "protein_coding"; transcript_name "Prr14-201"; exon_number 6; exon_id "ENSMUSE00001215862.2"; level 2; protein_id "ENSMUSP00000033095.9"; transcript_support_level "1"; mgi_id "MGI:2384565"; tag "alternative_5_UTR"; tag "basic"; tag "Ensembl_canonical"; tag "GENCODE_Primary"; tag "appris_principal_1"; tag "CCDS"; ccdsid "CCDS21868.1"; havana_gene "OTTMUSG00000025400.1"; havana_transcript "OTTMUST00000062532.1";
chr7	HAVANA	CDS	127073686	127073891	0	+	1	gene_id "ENSMUSG00000030822.16"; transcript_id "ENSMUST00000033095.10"; gene_type "protein_coding"; gene_name "Prr14"; transcript_type "protein_coding"; transcript_name "Prr14-201"; exon_number 6; exon_id "ENSMUSE00001215862.2"; level 2; protein_id "ENSMUSP00000033095.9"; transcript_support_level "1"; mgi_id "MGI:2384565"; tag "alternative_5_UTR"; tag "basic"; tag "Ensembl_canonical"; tag "GENCODE_Primary"; tag "appris_principal_1"; tag "CCDS"; ccdsid "CCDS21868.1"; havana_gene "OTTMUSG00000025400.1"; havana_transcript "OTTMUST00000062532.1";
chr7	HAVANA	exon	127073686	127073891	0	+	.	gene_id "ENSMUSG00000030822.16"; transcript_id "ENSMUST00000142532.8"; gene_type "protein_coding"; gene_name "Prr14"; transcript_type "retained_intron"; transcript_name "Prr14-208"; exon_number 5; exon_id "ENSMUSE00001266298.2"; level 2; transcript_support_level "5"; mgi_id "MGI:2384565"; havana_gene "OTTMUSG00000025400.1"; havana_transcript "OTTMUST00000062537.1";
chr7	HAVANA	exon	127073686	127073891	0	+	.	gene_id "ENSMUSG00000030822.16"; transcript_id "ENSMUST00000132819.3"; gene_type "protein_coding"; gene_name "Prr14"; transcript_type "nonsense_mediated_decay"; transcript_name "Prr14-205"; exon_number 3; exon_id "ENSMUSE00001372176.2"; level 2; protein_id "ENSMUSP00000146235.2"; transcript_support_level "3"; mgi_id "MGI:2384565"; tag "mRNA_start_NF"; tag "cds_start_NF"; havana_gene "OTTMUSG00000025400.1"; havana_transcript "OTTMUST00000062538.1";
chr7	ENSEMBL_gcm37	exon	127073686	127073891	14.5011324942697	+	.	gene_id "ENSMUSG00000030822.16"; transcript_id "ENSMUSG00000030822.16_tx_1"; exon_id "chr7_127073686_127073891_+"; exonnum "8"; txlen "2222";
chr7	ENSEMBL_gcm37	exon	127073686	127073891	11.8294734905087	+	.	gene_id "ENSMUSG00000030822.16"; transcript_id "ENSMUSG00000030822.16_tx_2"; exon_id "chr7_127073686_127073891_+"; exonnum "7"; txlen "2150";
chr7	ENSEMBL_gcm37	exon	127073686	127073891	1.55668889883677	+	.	gene_id "ENSMUSG00000030822.16"; transcript_id "ENSMUSG00000030822.16_tx_3"; exon_id "chr7_127073686_127073891_+"; exonnum "7"; txlen "2178";
chr7	ENSEMBL_gcm37	exon	127073686	127073891	1.2879947174477	+	.	gene_id "ENSMUSG00000030822.16"; transcript_id "ENSMUSG00000030822.16_tx_4"; exon_id "chr7_127073686_127073891_+"; exonnum "6"; txlen "2106";
chr7	ENSEMBL_gcm37	exon	127073686	127073891	0.760707315921969	+	.	gene_id "ENSMUSG00000030822.16"; transcript_id "ENSMUSG00000030822.16_tx_5"; exon_id "chr7_127073686_127073891_+"; exonnum "8"; txlen "2423";
chr7	HAVANA	stop_codon	127073785	127073787	0	+	0	gene_id "ENSMUSG00000030822.16"; transcript_id "ENSMUST00000132819.3"; gene_type "protein_coding"; gene_name "Prr14"; transcript_type "nonsense_mediated_decay"; transcript_name "Prr14-205"; exon_number 3; exon_id "ENSMUSE00001372176.2"; level 2; protein_id "ENSMUSP00000146235.2"; transcript_support_level "3"; mgi_id "MGI:2384565"; tag "mRNA_start_NF"; tag "cds_start_NF"; havana_gene "OTTMUSG00000025400.1"; havana_transcript "OTTMUST00000062538.1";
chr7	HAVANA	UTR	127073785	127073891	0	+	.	gene_id "ENSMUSG00000030822.16"; transcript_id "ENSMUST00000132819.3"; gene_type "protein_coding"; gene_name "Prr14"; transcript_type "nonsense_mediated_decay"; transcript_name "Prr14-205"; exon_number 3; exon_id "ENSMUSE00001372176.2"; level 2; protein_id "ENSMUSP00000146235.2"; transcript_support_level "3"; mgi_id "MGI:2384565"; tag "mRNA_start_NF"; tag "cds_start_NF"; havana_gene "OTTMUSG00000025400.1"; havana_transcript "OTTMUST00000062538.1";
chr7	HAVANA	exon	127074224	127074384	0	+	.	gene_id "ENSMUSG00000030822.16"; transcript_id "ENSMUST00000142532.8"; gene_type "protein_coding"; gene_name "Prr14"; transcript_type "retained_intron"; transcript_name "Prr14-208"; exon_number 6; exon_id "ENSMUSE00000733926.2"; level 2; transcript_support_level "5"; mgi_id "MGI:2384565"; havana_gene "OTTMUSG00000025400.1"; havana_transcript "OTTMUST00000062537.1";
chr7	HAVANA	exon	127074224	127074442	0	+	.	gene_id "ENSMUSG00000030822.16"; transcript_id "ENSMUST00000132819.3"; gene_type "protein_coding"; gene_name "Prr14"; transcript_type "nonsense_mediated_decay"; transcript_name "Prr14-205"; exon_number 4; exon_id "ENSMUSE00000761918.2"; level 2; protein_id "ENSMUSP00000146235.2"; transcript_support_level "3"; mgi_id "MGI:2384565"; tag "mRNA_start_NF"; tag "cds_start_NF"; havana_gene "OTTMUSG00000025400.1"; havana_transcript "OTTMUST00000062538.1";
chr7	HAVANA	UTR	127074224	127074442	0	+	.	gene_id "ENSMUSG00000030822.16"; transcript_id "ENSMUST00000132819.3"; gene_type "protein_coding"; gene_name "Prr14"; transcript_type "nonsense_mediated_decay"; transcript_name "Prr14-205"; exon_number 4; exon_id "ENSMUSE00000761918.2"; level 2; protein_id "ENSMUSP00000146235.2"; transcript_support_level "3"; mgi_id "MGI:2384565"; tag "mRNA_start_NF"; tag "cds_start_NF"; havana_gene "OTTMUSG00000025400.1"; havana_transcript "OTTMUST00000062538.1";
chr7	HAVANA	exon	127074224	127074797	0	+	.	gene_id "ENSMUSG00000030822.16"; transcript_id "ENSMUST00000106292.8"; gene_type "protein_coding"; gene_name "Prr14"; transcript_type "protein_coding"; transcript_name "Prr14-202"; exon_number 9; exon_id "ENSMUSE00000203802.3"; level 2; protein_id "ENSMUSP00000101899.2"; transcript_support_level "5"; mgi_id "MGI:2384565"; tag "basic"; tag "appris_principal_1"; tag "CCDS"; ccdsid "CCDS21868.1"; havana_gene "OTTMUSG00000025400.1"; havana_transcript "OTTMUST00000062531.1";
chr7	HAVANA	CDS	127074224	127074797	0	+	2	gene_id "ENSMUSG00000030822.16"; transcript_id "ENSMUST00000106292.8"; gene_type "protein_coding"; gene_name "Prr14"; transcript_type "protein_coding"; transcript_name "Prr14-202"; exon_number 9; exon_id "ENSMUSE00000203802.3"; level 2; protein_id "ENSMUSP00000101899.2"; transcript_support_level "5"; mgi_id "MGI:2384565"; tag "basic"; tag "appris_principal_1"; tag "CCDS"; ccdsid "CCDS21868.1"; havana_gene "OTTMUSG00000025400.1"; havana_transcript "OTTMUST00000062531.1";
chr7	HAVANA	exon	127074224	127074797	0	+	.	gene_id "ENSMUSG00000030822.16"; transcript_id "ENSMUST00000033095.10"; gene_type "protein_coding"; gene_name "Prr14"; transcript_type "protein_coding"; transcript_name "Prr14-201"; exon_number 7; exon_id "ENSMUSE00000203802.3"; level 2; protein_id "ENSMUSP00000033095.9"; transcript_support_level "1"; mgi_id "MGI:2384565"; tag "alternative_5_UTR"; tag "basic"; tag "Ensembl_canonical"; tag "GENCODE_Primary"; tag "appris_principal_1"; tag "CCDS"; ccdsid "CCDS21868.1"; havana_gene "OTTMUSG00000025400.1"; havana_transcript "OTTMUST00000062532.1";
chr7	HAVANA	CDS	127074224	127074797	0	+	2	gene_id "ENSMUSG00000030822.16"; transcript_id "ENSMUST00000033095.10"; gene_type "protein_coding"; gene_name "Prr14"; transcript_type "protein_coding"; transcript_name "Prr14-201"; exon_number 7; exon_id "ENSMUSE00000203802.3"; level 2; protein_id "ENSMUSP00000033095.9"; transcript_support_level "1"; mgi_id "MGI:2384565"; tag "alternative_5_UTR"; tag "basic"; tag "Ensembl_canonical"; tag "GENCODE_Primary"; tag "appris_principal_1"; tag "CCDS"; ccdsid "CCDS21868.1"; havana_gene "OTTMUSG00000025400.1"; havana_transcript "OTTMUST00000062532.1";
chr7	ENSEMBL_gcm37	exon	127074224	127074797	14.5011324942697	+	.	gene_id "ENSMUSG00000030822.16"; transcript_id "ENSMUSG00000030822.16_tx_1"; exon_id "chr7_127074224_127074797_+"; exonnum "9"; txlen "2222";
chr7	ENSEMBL_gcm37	exon	127074224	127074797	11.8294734905087	+	.	gene_id "ENSMUSG00000030822.16"; transcript_id "ENSMUSG00000030822.16_tx_2"; exon_id "chr7_127074224_127074797_+"; exonnum "8"; txlen "2150";
chr7	ENSEMBL_gcm37	exon	127074224	127074797	1.55668889883677	+	.	gene_id "ENSMUSG00000030822.16"; transcript_id "ENSMUSG00000030822.16_tx_3"; exon_id "chr7_127074224_127074797_+"; exonnum "8"; txlen "2178";
chr7	ENSEMBL_gcm37	exon	127074224	127074797	1.2879947174477	+	.	gene_id "ENSMUSG00000030822.16"; transcript_id "ENSMUSG00000030822.16_tx_4"; exon_id "chr7_127074224_127074797_+"; exonnum "7"; txlen "2106";
chr7	ENSEMBL_gcm37	exon	127074224	127074797	0.760707315921969	+	.	gene_id "ENSMUSG00000030822.16"; transcript_id "ENSMUSG00000030822.16_tx_5"; exon_id "chr7_127074224_127074797_+"; exonnum "9"; txlen "2423";
chr7	HAVANA	exon	127074673	127075170	0	+	.	gene_id "ENSMUSG00000030822.16"; transcript_id "ENSMUST00000132124.2"; gene_type "protein_coding"; gene_name "Prr14"; transcript_type "retained_intron"; transcript_name "Prr14-204"; exon_number 1; exon_id "ENSMUSE00000783335.2"; level 2; transcript_support_level "2"; mgi_id "MGI:2384565"; havana_gene "OTTMUSG00000025400.1"; havana_transcript "OTTMUST00000062539.1";
chr7	HAVANA	transcript	127074673	127075929	0	+	.	gene_id "ENSMUSG00000030822.16"; transcript_id "ENSMUST00000132124.2"; gene_type "protein_coding"; gene_name "Prr14"; transcript_type "retained_intron"; transcript_name "Prr14-204"; level 2; transcript_support_level "2"; mgi_id "MGI:2384565"; havana_gene "OTTMUSG00000025400.1"; havana_transcript "OTTMUST00000062539.1";
chr7	HAVANA	exon	127074691	127074797	0	+	.	gene_id "ENSMUSG00000030822.16"; transcript_id "ENSMUST00000206915.2"; gene_type "protein_coding"; gene_name "Prr14"; transcript_type "protein_coding"; transcript_name "Prr14-211"; exon_number 1; exon_id "ENSMUSE00001372174.2"; level 2; protein_id "ENSMUSP00000145988.2"; transcript_support_level "1"; mgi_id "MGI:2384565"; tag "mRNA_start_NF"; tag "cds_start_NF"; havana_gene "OTTMUSG00000025400.1"; havana_transcript "OTTMUST00000143747.1";
chr7	HAVANA	CDS	127074691	127074797	0	+	0	gene_id "ENSMUSG00000030822.16"; transcript_id "ENSMUST00000206915.2"; gene_type "protein_coding"; gene_name "Prr14"; transcript_type "protein_coding"; transcript_name "Prr14-211"; exon_number 1; exon_id "ENSMUSE00001372174.2"; level 2; protein_id "ENSMUSP00000145988.2"; transcript_support_level "1"; mgi_id "MGI:2384565"; tag "mRNA_start_NF"; tag "cds_start_NF"; havana_gene "OTTMUSG00000025400.1"; havana_transcript "OTTMUST00000143747.1";
chr7	HAVANA	transcript	127074691	127075927	0	+	.	gene_id "ENSMUSG00000030822.16"; transcript_id "ENSMUST00000206915.2"; gene_type "protein_coding"; gene_name "Prr14"; transcript_type "protein_coding"; transcript_name "Prr14-211"; level 2; protein_id "ENSMUSP00000145988.2"; transcript_support_level "1"; mgi_id "MGI:2384565"; tag "mRNA_start_NF"; tag "cds_start_NF"; havana_gene "OTTMUSG00000025400.1"; havana_transcript "OTTMUST00000143747.1";
chr7	HAVANA	exon	127074929	127074998	0	+	.	gene_id "ENSMUSG00000030822.16"; transcript_id "ENSMUST00000106292.8"; gene_type "protein_coding"; gene_name "Prr14"; transcript_type "protein_coding"; transcript_name "Prr14-202"; exon_number 10; exon_id "ENSMUSE00000203805.2"; level 2; protein_id "ENSMUSP00000101899.2"; transcript_support_level "5"; mgi_id "MGI:2384565"; tag "basic"; tag "appris_principal_1"; tag "CCDS"; ccdsid "CCDS21868.1"; havana_gene "OTTMUSG00000025400.1"; havana_transcript "OTTMUST00000062531.1";
chr7	HAVANA	CDS	127074929	127074998	0	+	1	gene_id "ENSMUSG00000030822.16"; transcript_id "ENSMUST00000106292.8"; gene_type "protein_coding"; gene_name "Prr14"; transcript_type "protein_coding"; transcript_name "Prr14-202"; exon_number 10; exon_id "ENSMUSE00000203805.2"; level 2; protein_id "ENSMUSP00000101899.2"; transcript_support_level "5"; mgi_id "MGI:2384565"; tag "basic"; tag "appris_principal_1"; tag "CCDS"; ccdsid "CCDS21868.1"; havana_gene "OTTMUSG00000025400.1"; havana_transcript "OTTMUST00000062531.1";
chr7	HAVANA	exon	127074929	127074998	0	+	.	gene_id "ENSMUSG00000030822.16"; transcript_id "ENSMUST00000033095.10"; gene_type "protein_coding"; gene_name "Prr14"; transcript_type "protein_coding"; transcript_name "Prr14-201"; exon_number 8; exon_id "ENSMUSE00000203805.2"; level 2; protein_id "ENSMUSP00000033095.9"; transcript_support_level "1"; mgi_id "MGI:2384565"; tag "alternative_5_UTR"; tag "basic"; tag "Ensembl_canonical"; tag "GENCODE_Primary"; tag "appris_principal_1"; tag "CCDS"; ccdsid "CCDS21868.1"; havana_gene "OTTMUSG00000025400.1"; havana_transcript "OTTMUST00000062532.1";
chr7	HAVANA	CDS	127074929	127074998	0	+	1	gene_id "ENSMUSG00000030822.16"; transcript_id "ENSMUST00000033095.10"; gene_type "protein_coding"; gene_name "Prr14"; transcript_type "protein_coding"; transcript_name "Prr14-201"; exon_number 8; exon_id "ENSMUSE00000203805.2"; level 2; protein_id "ENSMUSP00000033095.9"; transcript_support_level "1"; mgi_id "MGI:2384565"; tag "alternative_5_UTR"; tag "basic"; tag "Ensembl_canonical"; tag "GENCODE_Primary"; tag "appris_principal_1"; tag "CCDS"; ccdsid "CCDS21868.1"; havana_gene "OTTMUSG00000025400.1"; havana_transcript "OTTMUST00000062532.1";
chr7	HAVANA	exon	127074929	127074998	0	+	.	gene_id "ENSMUSG00000030822.16"; transcript_id "ENSMUST00000206915.2"; gene_type "protein_coding"; gene_name "Prr14"; transcript_type "protein_coding"; transcript_name "Prr14-211"; exon_number 2; exon_id "ENSMUSE00000203805.2"; level 2; protein_id "ENSMUSP00000145988.2"; transcript_support_level "1"; mgi_id "MGI:2384565"; tag "mRNA_start_NF"; tag "cds_start_NF"; havana_gene "OTTMUSG00000025400.1"; havana_transcript "OTTMUST00000143747.1";
chr7	HAVANA	CDS	127074929	127074998	0	+	1	gene_id "ENSMUSG00000030822.16"; transcript_id "ENSMUST00000206915.2"; gene_type "protein_coding"; gene_name "Prr14"; transcript_type "protein_coding"; transcript_name "Prr14-211"; exon_number 2; exon_id "ENSMUSE00000203805.2"; level 2; protein_id "ENSMUSP00000145988.2"; transcript_support_level "1"; mgi_id "MGI:2384565"; tag "mRNA_start_NF"; tag "cds_start_NF"; havana_gene "OTTMUSG00000025400.1"; havana_transcript "OTTMUST00000143747.1";
chr7	ENSEMBL_gcm37	exon	127074929	127074998	14.5011324942697	+	.	gene_id "ENSMUSG00000030822.16"; transcript_id "ENSMUSG00000030822.16_tx_1"; exon_id "chr7_127074929_127074998_+"; exonnum "10"; txlen "2222";
chr7	ENSEMBL_gcm37	exon	127074929	127074998	11.8294734905087	+	.	gene_id "ENSMUSG00000030822.16"; transcript_id "ENSMUSG00000030822.16_tx_2"; exon_id "chr7_127074929_127074998_+"; exonnum "9"; txlen "2150";
chr7	ENSEMBL_gcm37	exon	127074929	127074998	1.55668889883677	+	.	gene_id "ENSMUSG00000030822.16"; transcript_id "ENSMUSG00000030822.16_tx_3"; exon_id "chr7_127074929_127074998_+"; exonnum "9"; txlen "2178";
chr7	ENSEMBL_gcm37	exon	127074929	127074998	1.2879947174477	+	.	gene_id "ENSMUSG00000030822.16"; transcript_id "ENSMUSG00000030822.16_tx_4"; exon_id "chr7_127074929_127074998_+"; exonnum "8"; txlen "2106";
chr7	ENSEMBL_gcm37	exon	127074929	127074998	0.760707315921969	+	.	gene_id "ENSMUSG00000030822.16"; transcript_id "ENSMUSG00000030822.16_tx_5"; exon_id "chr7_127074929_127074998_+"; exonnum "10"; txlen "2423";
chr7	HAVANA	exon	127075079	127075170	0	+	.	gene_id "ENSMUSG00000030822.16"; transcript_id "ENSMUST00000106292.8"; gene_type "protein_coding"; gene_name "Prr14"; transcript_type "protein_coding"; transcript_name "Prr14-202"; exon_number 11; exon_id "ENSMUSE00000203803.2"; level 2; protein_id "ENSMUSP00000101899.2"; transcript_support_level "5"; mgi_id "MGI:2384565"; tag "basic"; tag "appris_principal_1"; tag "CCDS"; ccdsid "CCDS21868.1"; havana_gene "OTTMUSG00000025400.1"; havana_transcript "OTTMUST00000062531.1";
chr7	HAVANA	CDS	127075079	127075170	0	+	0	gene_id "ENSMUSG00000030822.16"; transcript_id "ENSMUST00000106292.8"; gene_type "protein_coding"; gene_name "Prr14"; transcript_type "protein_coding"; transcript_name "Prr14-202"; exon_number 11; exon_id "ENSMUSE00000203803.2"; level 2; protein_id "ENSMUSP00000101899.2"; transcript_support_level "5"; mgi_id "MGI:2384565"; tag "basic"; tag "appris_principal_1"; tag "CCDS"; ccdsid "CCDS21868.1"; havana_gene "OTTMUSG00000025400.1"; havana_transcript "OTTMUST00000062531.1";
chr7	HAVANA	exon	127075079	127075170	0	+	.	gene_id "ENSMUSG00000030822.16"; transcript_id "ENSMUST00000033095.10"; gene_type "protein_coding"; gene_name "Prr14"; transcript_type "protein_coding"; transcript_name "Prr14-201"; exon_number 9; exon_id "ENSMUSE00000203803.2"; level 2; protein_id "ENSMUSP00000033095.9"; transcript_support_level "1"; mgi_id "MGI:2384565"; tag "alternative_5_UTR"; tag "basic"; tag "Ensembl_canonical"; tag "GENCODE_Primary"; tag "appris_principal_1"; tag "CCDS"; ccdsid "CCDS21868.1"; havana_gene "OTTMUSG00000025400.1"; havana_transcript "OTTMUST00000062532.1";
chr7	HAVANA	CDS	127075079	127075170	0	+	0	gene_id "ENSMUSG00000030822.16"; transcript_id "ENSMUST00000033095.10"; gene_type "protein_coding"; gene_name "Prr14"; transcript_type "protein_coding"; transcript_name "Prr14-201"; exon_number 9; exon_id "ENSMUSE00000203803.2"; level 2; protein_id "ENSMUSP00000033095.9"; transcript_support_level "1"; mgi_id "MGI:2384565"; tag "alternative_5_UTR"; tag "basic"; tag "Ensembl_canonical"; tag "GENCODE_Primary"; tag "appris_principal_1"; tag "CCDS"; ccdsid "CCDS21868.1"; havana_gene "OTTMUSG00000025400.1"; havana_transcript "OTTMUST00000062532.1";
chr7	HAVANA	exon	127075079	127075170	0	+	.	gene_id "ENSMUSG00000030822.16"; transcript_id "ENSMUST00000206915.2"; gene_type "protein_coding"; gene_name "Prr14"; transcript_type "protein_coding"; transcript_name "Prr14-211"; exon_number 3; exon_id "ENSMUSE00000203803.2"; level 2; protein_id "ENSMUSP00000145988.2"; transcript_support_level "1"; mgi_id "MGI:2384565"; tag "mRNA_start_NF"; tag "cds_start_NF"; havana_gene "OTTMUSG00000025400.1"; havana_transcript "OTTMUST00000143747.1";
chr7	HAVANA	CDS	127075079	127075170	0	+	0	gene_id "ENSMUSG00000030822.16"; transcript_id "ENSMUST00000206915.2"; gene_type "protein_coding"; gene_name "Prr14"; transcript_type "protein_coding"; transcript_name "Prr14-211"; exon_number 3; exon_id "ENSMUSE00000203803.2"; level 2; protein_id "ENSMUSP00000145988.2"; transcript_support_level "1"; mgi_id "MGI:2384565"; tag "mRNA_start_NF"; tag "cds_start_NF"; havana_gene "OTTMUSG00000025400.1"; havana_transcript "OTTMUST00000143747.1";
chr7	ENSEMBL_gcm37	exon	127075079	127075170	14.5011324942697	+	.	gene_id "ENSMUSG00000030822.16"; transcript_id "ENSMUSG00000030822.16_tx_1"; exon_id "chr7_127075079_127075170_+"; exonnum "11"; txlen "2222";
chr7	ENSEMBL_gcm37	exon	127075079	127075170	11.8294734905087	+	.	gene_id "ENSMUSG00000030822.16"; transcript_id "ENSMUSG00000030822.16_tx_2"; exon_id "chr7_127075079_127075170_+"; exonnum "10"; txlen "2150";
chr7	ENSEMBL_gcm37	exon	127075079	127075170	1.55668889883677	+	.	gene_id "ENSMUSG00000030822.16"; transcript_id "ENSMUSG00000030822.16_tx_3"; exon_id "chr7_127075079_127075170_+"; exonnum "10"; txlen "2178";
chr7	ENSEMBL_gcm37	exon	127075079	127075170	1.2879947174477	+	.	gene_id "ENSMUSG00000030822.16"; transcript_id "ENSMUSG00000030822.16_tx_4"; exon_id "chr7_127075079_127075170_+"; exonnum "9"; txlen "2106";
chr7	ENSEMBL_gcm37	exon	127075079	127075170	0.760707315921969	+	.	gene_id "ENSMUSG00000030822.16"; transcript_id "ENSMUSG00000030822.16_tx_5"; exon_id "chr7_127075079_127075170_+"; exonnum "11"; txlen "2423";
chr7	HAVANA	exon	127075394	127075465	0	+	.	gene_id "ENSMUSG00000030822.16"; transcript_id "ENSMUST00000106292.8"; gene_type "protein_coding"; gene_name "Prr14"; transcript_type "protein_coding"; transcript_name "Prr14-202"; exon_number 12; exon_id "ENSMUSE00001268464.2"; level 2; protein_id "ENSMUSP00000101899.2"; transcript_support_level "5"; mgi_id "MGI:2384565"; tag "basic"; tag "appris_principal_1"; tag "CCDS"; ccdsid "CCDS21868.1"; havana_gene "OTTMUSG00000025400.1"; havana_transcript "OTTMUST00000062531.1";
chr7	HAVANA	CDS	127075394	127075465	0	+	1	gene_id "ENSMUSG00000030822.16"; transcript_id "ENSMUST00000106292.8"; gene_type "protein_coding"; gene_name "Prr14"; transcript_type "protein_coding"; transcript_name "Prr14-202"; exon_number 12; exon_id "ENSMUSE00001268464.2"; level 2; protein_id "ENSMUSP00000101899.2"; transcript_support_level "5"; mgi_id "MGI:2384565"; tag "basic"; tag "appris_principal_1"; tag "CCDS"; ccdsid "CCDS21868.1"; havana_gene "OTTMUSG00000025400.1"; havana_transcript "OTTMUST00000062531.1";
chr7	HAVANA	exon	127075394	127075465	0	+	.	gene_id "ENSMUSG00000030822.16"; transcript_id "ENSMUST00000033095.10"; gene_type "protein_coding"; gene_name "Prr14"; transcript_type "protein_coding"; transcript_name "Prr14-201"; exon_number 10; exon_id "ENSMUSE00001268464.2"; level 2; protein_id "ENSMUSP00000033095.9"; transcript_support_level "1"; mgi_id "MGI:2384565"; tag "alternative_5_UTR"; tag "basic"; tag "Ensembl_canonical"; tag "GENCODE_Primary"; tag "appris_principal_1"; tag "CCDS"; ccdsid "CCDS21868.1"; havana_gene "OTTMUSG00000025400.1"; havana_transcript "OTTMUST00000062532.1";
chr7	HAVANA	CDS	127075394	127075465	0	+	1	gene_id "ENSMUSG00000030822.16"; transcript_id "ENSMUST00000033095.10"; gene_type "protein_coding"; gene_name "Prr14"; transcript_type "protein_coding"; transcript_name "Prr14-201"; exon_number 10; exon_id "ENSMUSE00001268464.2"; level 2; protein_id "ENSMUSP00000033095.9"; transcript_support_level "1"; mgi_id "MGI:2384565"; tag "alternative_5_UTR"; tag "basic"; tag "Ensembl_canonical"; tag "GENCODE_Primary"; tag "appris_principal_1"; tag "CCDS"; ccdsid "CCDS21868.1"; havana_gene "OTTMUSG00000025400.1"; havana_transcript "OTTMUST00000062532.1";
chr7	HAVANA	exon	127075394	127075465	0	+	.	gene_id "ENSMUSG00000030822.16"; transcript_id "ENSMUST00000132124.2"; gene_type "protein_coding"; gene_name "Prr14"; transcript_type "retained_intron"; transcript_name "Prr14-204"; exon_number 2; exon_id "ENSMUSE00001236434.2"; level 2; transcript_support_level "2"; mgi_id "MGI:2384565"; havana_gene "OTTMUSG00000025400.1"; havana_transcript "OTTMUST00000062539.1";
chr7	HAVANA	exon	127075394	127075465	0	+	.	gene_id "ENSMUSG00000030822.16"; transcript_id "ENSMUST00000206915.2"; gene_type "protein_coding"; gene_name "Prr14"; transcript_type "protein_coding"; transcript_name "Prr14-211"; exon_number 4; exon_id "ENSMUSE00001268464.2"; level 2; protein_id "ENSMUSP00000145988.2"; transcript_support_level "1"; mgi_id "MGI:2384565"; tag "mRNA_start_NF"; tag "cds_start_NF"; havana_gene "OTTMUSG00000025400.1"; havana_transcript "OTTMUST00000143747.1";
chr7	HAVANA	CDS	127075394	127075465	0	+	1	gene_id "ENSMUSG00000030822.16"; transcript_id "ENSMUST00000206915.2"; gene_type "protein_coding"; gene_name "Prr14"; transcript_type "protein_coding"; transcript_name "Prr14-211"; exon_number 4; exon_id "ENSMUSE00001268464.2"; level 2; protein_id "ENSMUSP00000145988.2"; transcript_support_level "1"; mgi_id "MGI:2384565"; tag "mRNA_start_NF"; tag "cds_start_NF"; havana_gene "OTTMUSG00000025400.1"; havana_transcript "OTTMUST00000143747.1";
chr7	ENSEMBL_gcm37	exon	127075394	127075465	14.5011324942697	+	.	gene_id "ENSMUSG00000030822.16"; transcript_id "ENSMUSG00000030822.16_tx_1"; exon_id "chr7_127075394_127075465_+"; exonnum "12"; txlen "2222";
chr7	ENSEMBL_gcm37	exon	127075394	127075465	11.8294734905087	+	.	gene_id "ENSMUSG00000030822.16"; transcript_id "ENSMUSG00000030822.16_tx_2"; exon_id "chr7_127075394_127075465_+"; exonnum "11"; txlen "2150";
chr7	ENSEMBL_gcm37	exon	127075394	127075465	1.55668889883677	+	.	gene_id "ENSMUSG00000030822.16"; transcript_id "ENSMUSG00000030822.16_tx_3"; exon_id "chr7_127075394_127075465_+"; exonnum "11"; txlen "2178";
chr7	ENSEMBL_gcm37	exon	127075394	127075465	1.2879947174477	+	.	gene_id "ENSMUSG00000030822.16"; transcript_id "ENSMUSG00000030822.16_tx_4"; exon_id "chr7_127075394_127075465_+"; exonnum "10"; txlen "2106";
chr7	ENSEMBL_gcm37	exon	127075394	127075465	0.760707315921969	+	.	gene_id "ENSMUSG00000030822.16"; transcript_id "ENSMUSG00000030822.16_tx_5"; exon_id "chr7_127075394_127075465_+"; exonnum "12"; txlen "2423";
chr7	HAVANA	CDS	127075556	127075829	0	+	1	gene_id "ENSMUSG00000030822.16"; transcript_id "ENSMUST00000106292.8"; gene_type "protein_coding"; gene_name "Prr14"; transcript_type "protein_coding"; transcript_name "Prr14-202"; exon_number 13; exon_id "ENSMUSE00000669355.2"; level 2; protein_id "ENSMUSP00000101899.2"; transcript_support_level "5"; mgi_id "MGI:2384565"; tag "basic"; tag "appris_principal_1"; tag "CCDS"; ccdsid "CCDS21868.1"; havana_gene "OTTMUSG00000025400.1"; havana_transcript "OTTMUST00000062531.1";
chr7	HAVANA	CDS	127075556	127075829	0	+	1	gene_id "ENSMUSG00000030822.16"; transcript_id "ENSMUST00000033095.10"; gene_type "protein_coding"; gene_name "Prr14"; transcript_type "protein_coding"; transcript_name "Prr14-201"; exon_number 11; exon_id "ENSMUSE00000790893.2"; level 2; protein_id "ENSMUSP00000033095.9"; transcript_support_level "1"; mgi_id "MGI:2384565"; tag "alternative_5_UTR"; tag "basic"; tag "Ensembl_canonical"; tag "GENCODE_Primary"; tag "appris_principal_1"; tag "CCDS"; ccdsid "CCDS21868.1"; havana_gene "OTTMUSG00000025400.1"; havana_transcript "OTTMUST00000062532.1";
chr7	HAVANA	exon	127075556	127075929	0	+	.	gene_id "ENSMUSG00000030822.16"; transcript_id "ENSMUST00000132124.2"; gene_type "protein_coding"; gene_name "Prr14"; transcript_type "retained_intron"; transcript_name "Prr14-204"; exon_number 3; exon_id "ENSMUSE00000844044.2"; level 2; transcript_support_level "2"; mgi_id "MGI:2384565"; havana_gene "OTTMUSG00000025400.1"; havana_transcript "OTTMUST00000062539.1";
chr7	HAVANA	exon	127075556	127075930	0	+	.	gene_id "ENSMUSG00000030822.16"; transcript_id "ENSMUST00000033095.10"; gene_type "protein_coding"; gene_name "Prr14"; transcript_type "protein_coding"; transcript_name "Prr14-201"; exon_number 11; exon_id "ENSMUSE00000790893.2"; level 2; protein_id "ENSMUSP00000033095.9"; transcript_support_level "1"; mgi_id "MGI:2384565"; tag "alternative_5_UTR"; tag "basic"; tag "Ensembl_canonical"; tag "GENCODE_Primary"; tag "appris_principal_1"; tag "CCDS"; ccdsid "CCDS21868.1"; havana_gene "OTTMUSG00000025400.1"; havana_transcript "OTTMUST00000062532.1";
chr7	ENSEMBL_gcm37	exon	127075556	127075930	14.5011324942697	+	.	gene_id "ENSMUSG00000030822.16"; transcript_id "ENSMUSG00000030822.16_tx_1"; exon_id "chr7_127075556_127075930_+"; exonnum "13"; txlen "2222";
chr7	ENSEMBL_gcm37	exon	127075556	127075930	11.8294734905087	+	.	gene_id "ENSMUSG00000030822.16"; transcript_id "ENSMUSG00000030822.16_tx_2"; exon_id "chr7_127075556_127075930_+"; exonnum "12"; txlen "2150";
chr7	ENSEMBL_gcm37	exon	127075556	127075930	1.55668889883677	+	.	gene_id "ENSMUSG00000030822.16"; transcript_id "ENSMUSG00000030822.16_tx_3"; exon_id "chr7_127075556_127075930_+"; exonnum "12"; txlen "2178";
chr7	ENSEMBL_gcm37	exon	127075556	127075930	1.2879947174477	+	.	gene_id "ENSMUSG00000030822.16"; transcript_id "ENSMUSG00000030822.16_tx_4"; exon_id "chr7_127075556_127075930_+"; exonnum "11"; txlen "2106";
chr7	ENSEMBL_gcm37	exon	127075556	127075930	0.760707315921969	+	.	gene_id "ENSMUSG00000030822.16"; transcript_id "ENSMUSG00000030822.16_tx_5"; exon_id "chr7_127075556_127075930_+"; exonnum "13"; txlen "2423";
chr7	HAVANA	exon	127075556	127075931	0	+	.	gene_id "ENSMUSG00000030822.16"; transcript_id "ENSMUST00000106292.8"; gene_type "protein_coding"; gene_name "Prr14"; transcript_type "protein_coding"; transcript_name "Prr14-202"; exon_number 13; exon_id "ENSMUSE00000669355.2"; level 2; protein_id "ENSMUSP00000101899.2"; transcript_support_level "5"; mgi_id "MGI:2384565"; tag "basic"; tag "appris_principal_1"; tag "CCDS"; ccdsid "CCDS21868.1"; havana_gene "OTTMUSG00000025400.1"; havana_transcript "OTTMUST00000062531.1";
chr7	HAVANA	CDS	127075616	127075829	0	+	1	gene_id "ENSMUSG00000030822.16"; transcript_id "ENSMUST00000206915.2"; gene_type "protein_coding"; gene_name "Prr14"; transcript_type "protein_coding"; transcript_name "Prr14-211"; exon_number 5; exon_id "ENSMUSE00001372317.2"; level 2; protein_id "ENSMUSP00000145988.2"; transcript_support_level "1"; mgi_id "MGI:2384565"; tag "mRNA_start_NF"; tag "cds_start_NF"; havana_gene "OTTMUSG00000025400.1"; havana_transcript "OTTMUST00000143747.1";
chr7	HAVANA	exon	127075616	127075927	0	+	.	gene_id "ENSMUSG00000030822.16"; transcript_id "ENSMUST00000206915.2"; gene_type "protein_coding"; gene_name "Prr14"; transcript_type "protein_coding"; transcript_name "Prr14-211"; exon_number 5; exon_id "ENSMUSE00001372317.2"; level 2; protein_id "ENSMUSP00000145988.2"; transcript_support_level "1"; mgi_id "MGI:2384565"; tag "mRNA_start_NF"; tag "cds_start_NF"; havana_gene "OTTMUSG00000025400.1"; havana_transcript "OTTMUST00000143747.1";
chr7	HAVANA	stop_codon	127075830	127075832	0	+	0	gene_id "ENSMUSG00000030822.16"; transcript_id "ENSMUST00000106292.8"; gene_type "protein_coding"; gene_name "Prr14"; transcript_type "protein_coding"; transcript_name "Prr14-202"; exon_number 13; exon_id "ENSMUSE00000669355.2"; level 2; protein_id "ENSMUSP00000101899.2"; transcript_support_level "5"; mgi_id "MGI:2384565"; tag "basic"; tag "appris_principal_1"; tag "CCDS"; ccdsid "CCDS21868.1"; havana_gene "OTTMUSG00000025400.1"; havana_transcript "OTTMUST00000062531.1";
chr7	HAVANA	stop_codon	127075830	127075832	0	+	0	gene_id "ENSMUSG00000030822.16"; transcript_id "ENSMUST00000033095.10"; gene_type "protein_coding"; gene_name "Prr14"; transcript_type "protein_coding"; transcript_name "Prr14-201"; exon_number 11; exon_id "ENSMUSE00000790893.2"; level 2; protein_id "ENSMUSP00000033095.9"; transcript_support_level "1"; mgi_id "MGI:2384565"; tag "alternative_5_UTR"; tag "basic"; tag "Ensembl_canonical"; tag "GENCODE_Primary"; tag "appris_principal_1"; tag "CCDS"; ccdsid "CCDS21868.1"; havana_gene "OTTMUSG00000025400.1"; havana_transcript "OTTMUST00000062532.1";
chr7	HAVANA	stop_codon	127075830	127075832	0	+	0	gene_id "ENSMUSG00000030822.16"; transcript_id "ENSMUST00000206915.2"; gene_type "protein_coding"; gene_name "Prr14"; transcript_type "protein_coding"; transcript_name "Prr14-211"; exon_number 5; exon_id "ENSMUSE00001372317.2"; level 2; protein_id "ENSMUSP00000145988.2"; transcript_support_level "1"; mgi_id "MGI:2384565"; tag "mRNA_start_NF"; tag "cds_start_NF"; havana_gene "OTTMUSG00000025400.1"; havana_transcript "OTTMUST00000143747.1";
chr7	HAVANA	UTR	127075830	127075927	0	+	.	gene_id "ENSMUSG00000030822.16"; transcript_id "ENSMUST00000206915.2"; gene_type "protein_coding"; gene_name "Prr14"; transcript_type "protein_coding"; transcript_name "Prr14-211"; exon_number 5; exon_id "ENSMUSE00001372317.2"; level 2; protein_id "ENSMUSP00000145988.2"; transcript_support_level "1"; mgi_id "MGI:2384565"; tag "mRNA_start_NF"; tag "cds_start_NF"; havana_gene "OTTMUSG00000025400.1"; havana_transcript "OTTMUST00000143747.1";
chr7	HAVANA	UTR	127075830	127075930	0	+	.	gene_id "ENSMUSG00000030822.16"; transcript_id "ENSMUST00000033095.10"; gene_type "protein_coding"; gene_name "Prr14"; transcript_type "protein_coding"; transcript_name "Prr14-201"; exon_number 11; exon_id "ENSMUSE00000790893.2"; level 2; protein_id "ENSMUSP00000033095.9"; transcript_support_level "1"; mgi_id "MGI:2384565"; tag "alternative_5_UTR"; tag "basic"; tag "Ensembl_canonical"; tag "GENCODE_Primary"; tag "appris_principal_1"; tag "CCDS"; ccdsid "CCDS21868.1"; havana_gene "OTTMUSG00000025400.1"; havana_transcript "OTTMUST00000062532.1";
chr7	HAVANA	UTR	127075830	127075931	0	+	.	gene_id "ENSMUSG00000030822.16"; transcript_id "ENSMUST00000106292.8"; gene_type "protein_coding"; gene_name "Prr14"; transcript_type "protein_coding"; transcript_name "Prr14-202"; exon_number 13; exon_id "ENSMUSE00000669355.2"; level 2; protein_id "ENSMUSP00000101899.2"; transcript_support_level "5"; mgi_id "MGI:2384565"; tag "basic"; tag "appris_principal_1"; tag "CCDS"; ccdsid "CCDS21868.1"; havana_gene "OTTMUSG00000025400.1"; havana_transcript "OTTMUST00000062531.1";
chr7	HAVANA	gene	127077300	127077817	0	+	.	gene_id "ENSMUSG00000135460.1"; gene_type "lncRNA"; gene_name "ENSMUSG00000135460"; level 2;
chr7	HAVANA	transcript	127077300	127077817	0	+	.	gene_id "ENSMUSG00000135460.1"; transcript_id "ENSMUST00000330298.1"; gene_type "lncRNA"; gene_name "ENSMUSG00000135460"; transcript_type "lncRNA"; transcript_name "ENSMUST00000330298"; level 2; tag "basic"; tag "Ensembl_canonical"; tag "GENCODE_Primary"; tag "TAGENE";
chr7	HAVANA	exon	127077300	127077817	0	+	.	gene_id "ENSMUSG00000135460.1"; transcript_id "ENSMUST00000330298.1"; gene_type "lncRNA"; gene_name "ENSMUSG00000135460"; transcript_type "lncRNA"; transcript_name "ENSMUST00000330298"; exon_number 1; exon_id "ENSMUSE00001651129.1"; level 2; tag "basic"; tag "Ensembl_canonical"; tag "GENCODE_Primary"; tag "TAGENE";
chr7	HAVANA	start_codon	127078371	127078373	0	+	0	gene_id "ENSMUSG00000042423.10"; transcript_id "ENSMUST00000205432.3"; gene_type "protein_coding"; gene_name "Fbrs"; transcript_type "protein_coding"; transcript_name "Fbrs-202"; exon_number 1; exon_id "ENSMUSE00001396716.2"; level 2; protein_id "ENSMUSP00000145783.3"; transcript_support_level "5"; mgi_id "MGI:104648"; tag "basic"; tag "Ensembl_canonical"; tag "GENCODE_Primary"; tag "appris_principal_2"; havana_gene "OTTMUSG00000058623.1"; havana_transcript "OTTMUST00000143939.1";
chr7	HAVANA	exon	127078371	127078817	0	+	.	gene_id "ENSMUSG00000042423.10"; transcript_id "ENSMUST00000205432.3"; gene_type "protein_coding"; gene_name "Fbrs"; transcript_type "protein_coding"; transcript_name "Fbrs-202"; exon_number 1; exon_id "ENSMUSE00001396716.2"; level 2; protein_id "ENSMUSP00000145783.3"; transcript_support_level "5"; mgi_id "MGI:104648"; tag "basic"; tag "Ensembl_canonical"; tag "GENCODE_Primary"; tag "appris_principal_2"; havana_gene "OTTMUSG00000058623.1"; havana_transcript "OTTMUST00000143939.1";
chr7	HAVANA	CDS	127078371	127078817	0	+	0	gene_id "ENSMUSG00000042423.10"; transcript_id "ENSMUST00000205432.3"; gene_type "protein_coding"; gene_name "Fbrs"; transcript_type "protein_coding"; transcript_name "Fbrs-202"; exon_number 1; exon_id "ENSMUSE00001396716.2"; level 2; protein_id "ENSMUSP00000145783.3"; transcript_support_level "5"; mgi_id "MGI:104648"; tag "basic"; tag "Ensembl_canonical"; tag "GENCODE_Primary"; tag "appris_principal_2"; havana_gene "OTTMUSG00000058623.1"; havana_transcript "OTTMUST00000143939.1";
chr7	HAVANA	transcript	127078371	127090678	0	+	.	gene_id "ENSMUSG00000042423.10"; transcript_id "ENSMUST00000205432.3"; gene_type "protein_coding"; gene_name "Fbrs"; transcript_type "protein_coding"; transcript_name "Fbrs-202"; level 2; protein_id "ENSMUSP00000145783.3"; transcript_support_level "5"; mgi_id "MGI:104648"; tag "basic"; tag "Ensembl_canonical"; tag "GENCODE_Primary"; tag "appris_principal_2"; havana_gene "OTTMUSG00000058623.1"; havana_transcript "OTTMUST00000143939.1";
chr7	HAVANA	gene	127078371	127090883	0	+	.	gene_id "ENSMUSG00000042423.10"; gene_type "protein_coding"; gene_name "Fbrs"; level 2; mgi_id "MGI:104648"; tag "ncRNA_host"; havana_gene "OTTMUSG00000058623.1";
chr7	HAVANA	exon	127078764	127078817	0	+	.	gene_id "ENSMUSG00000042423.10"; transcript_id "ENSMUST00000206394.2"; gene_type "protein_coding"; gene_name "Fbrs"; transcript_type "protein_coding"; transcript_name "Fbrs-207"; exon_number 1; exon_id "ENSMUSE00001373573.2"; level 2; protein_id "ENSMUSP00000146139.2"; transcript_support_level "5"; mgi_id "MGI:104648"; tag "not_organism_supported"; tag "basic"; havana_gene "OTTMUSG00000058623.1"; havana_transcript "OTTMUST00000143937.1";
chr7	HAVANA	UTR	127078764	127078817	0	+	.	gene_id "ENSMUSG00000042423.10"; transcript_id "ENSMUST00000206394.2"; gene_type "protein_coding"; gene_name "Fbrs"; transcript_type "protein_coding"; transcript_name "Fbrs-207"; exon_number 1; exon_id "ENSMUSE00001373573.2"; level 2; protein_id "ENSMUSP00000146139.2"; transcript_support_level "5"; mgi_id "MGI:104648"; tag "not_organism_supported"; tag "basic"; havana_gene "OTTMUSG00000058623.1"; havana_transcript "OTTMUST00000143937.1";
chr7	HAVANA	transcript	127078764	127090674	0	+	.	gene_id "ENSMUSG00000042423.10"; transcript_id "ENSMUST00000206394.2"; gene_type "protein_coding"; gene_name "Fbrs"; transcript_type "protein_coding"; transcript_name "Fbrs-207"; level 2; protein_id "ENSMUSP00000146139.2"; transcript_support_level "5"; mgi_id "MGI:104648"; tag "not_organism_supported"; tag "basic"; havana_gene "OTTMUSG00000058623.1"; havana_transcript "OTTMUST00000143937.1";
chr7	HAVANA	exon	127079108	127079287	0	+	.	gene_id "ENSMUSG00000042423.10"; transcript_id "ENSMUST00000205432.3"; gene_type "protein_coding"; gene_name "Fbrs"; transcript_type "protein_coding"; transcript_name "Fbrs-202"; exon_number 2; exon_id "ENSMUSE00001399367.2"; level 2; protein_id "ENSMUSP00000145783.3"; transcript_support_level "5"; mgi_id "MGI:104648"; tag "basic"; tag "Ensembl_canonical"; tag "GENCODE_Primary"; tag "appris_principal_2"; havana_gene "OTTMUSG00000058623.1"; havana_transcript "OTTMUST00000143939.1";
chr7	HAVANA	CDS	127079108	127079287	0	+	0	gene_id "ENSMUSG00000042423.10"; transcript_id "ENSMUST00000205432.3"; gene_type "protein_coding"; gene_name "Fbrs"; transcript_type "protein_coding"; transcript_name "Fbrs-202"; exon_number 2; exon_id "ENSMUSE00001399367.2"; level 2; protein_id "ENSMUSP00000145783.3"; transcript_support_level "5"; mgi_id "MGI:104648"; tag "basic"; tag "Ensembl_canonical"; tag "GENCODE_Primary"; tag "appris_principal_2"; havana_gene "OTTMUSG00000058623.1"; havana_transcript "OTTMUST00000143939.1";
chr7	HAVANA	exon	127079108	127079287	0	+	.	gene_id "ENSMUSG00000042423.10"; transcript_id "ENSMUST00000206394.2"; gene_type "protein_coding"; gene_name "Fbrs"; transcript_type "protein_coding"; transcript_name "Fbrs-207"; exon_number 2; exon_id "ENSMUSE00001371219.2"; level 2; protein_id "ENSMUSP00000146139.2"; transcript_support_level "5"; mgi_id "MGI:104648"; tag "not_organism_supported"; tag "basic"; havana_gene "OTTMUSG00000058623.1"; havana_transcript "OTTMUST00000143937.1";
chr7	HAVANA	UTR	127079108	127079287	0	+	.	gene_id "ENSMUSG00000042423.10"; transcript_id "ENSMUST00000206394.2"; gene_type "protein_coding"; gene_name "Fbrs"; transcript_type "protein_coding"; transcript_name "Fbrs-207"; exon_number 2; exon_id "ENSMUSE00001371219.2"; level 2; protein_id "ENSMUSP00000146139.2"; transcript_support_level "5"; mgi_id "MGI:104648"; tag "not_organism_supported"; tag "basic"; havana_gene "OTTMUSG00000058623.1"; havana_transcript "OTTMUST00000143937.1";
chr7	HAVANA	exon	127079187	127079287	0	+	.	gene_id "ENSMUSG00000042423.10"; transcript_id "ENSMUST00000206980.2"; gene_type "protein_coding"; gene_name "Fbrs"; transcript_type "protein_coding_CDS_not_defined"; transcript_name "Fbrs-209"; exon_number 1; exon_id "ENSMUSE00001372303.2"; level 2; transcript_support_level "3"; mgi_id "MGI:104648"; havana_gene "OTTMUSG00000058623.1"; havana_transcript "OTTMUST00000143938.1";
chr7	HAVANA	transcript	127079187	127082393	0	+	.	gene_id "ENSMUSG00000042423.10"; transcript_id "ENSMUST00000206980.2"; gene_type "protein_coding"; gene_name "Fbrs"; transcript_type "protein_coding_CDS_not_defined"; transcript_name "Fbrs-209"; level 2; transcript_support_level "3"; mgi_id "MGI:104648"; havana_gene "OTTMUSG00000058623.1"; havana_transcript "OTTMUST00000143938.1";
chr7	HAVANA	exon	127080039	127080074	0	+	.	gene_id "ENSMUSG00000042423.10"; transcript_id "ENSMUST00000205432.3"; gene_type "protein_coding"; gene_name "Fbrs"; transcript_type "protein_coding"; transcript_name "Fbrs-202"; exon_number 3; exon_id "ENSMUSE00001402383.2"; level 2; protein_id "ENSMUSP00000145783.3"; transcript_support_level "5"; mgi_id "MGI:104648"; tag "basic"; tag "Ensembl_canonical"; tag "GENCODE_Primary"; tag "appris_principal_2"; havana_gene "OTTMUSG00000058623.1"; havana_transcript "OTTMUST00000143939.1";
chr7	HAVANA	CDS	127080039	127080074	0	+	0	gene_id "ENSMUSG00000042423.10"; transcript_id "ENSMUST00000205432.3"; gene_type "protein_coding"; gene_name "Fbrs"; transcript_type "protein_coding"; transcript_name "Fbrs-202"; exon_number 3; exon_id "ENSMUSE00001402383.2"; level 2; protein_id "ENSMUSP00000145783.3"; transcript_support_level "5"; mgi_id "MGI:104648"; tag "basic"; tag "Ensembl_canonical"; tag "GENCODE_Primary"; tag "appris_principal_2"; havana_gene "OTTMUSG00000058623.1"; havana_transcript "OTTMUST00000143939.1";
chr7	HAVANA	exon	127080039	127080074	0	+	.	gene_id "ENSMUSG00000042423.10"; transcript_id "ENSMUST00000206980.2"; gene_type "protein_coding"; gene_name "Fbrs"; transcript_type "protein_coding_CDS_not_defined"; transcript_name "Fbrs-209"; exon_number 2; exon_id "ENSMUSE00001375904.2"; level 2; transcript_support_level "3"; mgi_id "MGI:104648"; havana_gene "OTTMUSG00000058623.1"; havana_transcript "OTTMUST00000143938.1";
chr7	HAVANA	exon	127080161	127080190	0	+	.	gene_id "ENSMUSG00000042423.10"; transcript_id "ENSMUST00000205432.3"; gene_type "protein_coding"; gene_name "Fbrs"; transcript_type "protein_coding"; transcript_name "Fbrs-202"; exon_number 4; exon_id "ENSMUSE00001401589.2"; level 2; protein_id "ENSMUSP00000145783.3"; transcript_support_level "5"; mgi_id "MGI:104648"; tag "basic"; tag "Ensembl_canonical"; tag "GENCODE_Primary"; tag "appris_principal_2"; havana_gene "OTTMUSG00000058623.1"; havana_transcript "OTTMUST00000143939.1";
chr7	HAVANA	CDS	127080161	127080190	0	+	0	gene_id "ENSMUSG00000042423.10"; transcript_id "ENSMUST00000205432.3"; gene_type "protein_coding"; gene_name "Fbrs"; transcript_type "protein_coding"; transcript_name "Fbrs-202"; exon_number 4; exon_id "ENSMUSE00001401589.2"; level 2; protein_id "ENSMUSP00000145783.3"; transcript_support_level "5"; mgi_id "MGI:104648"; tag "basic"; tag "Ensembl_canonical"; tag "GENCODE_Primary"; tag "appris_principal_2"; havana_gene "OTTMUSG00000058623.1"; havana_transcript "OTTMUST00000143939.1";
chr7	HAVANA	exon	127080161	127080190	0	+	.	gene_id "ENSMUSG00000042423.10"; transcript_id "ENSMUST00000206980.2"; gene_type "protein_coding"; gene_name "Fbrs"; transcript_type "protein_coding_CDS_not_defined"; transcript_name "Fbrs-209"; exon_number 3; exon_id "ENSMUSE00001373182.2"; level 2; transcript_support_level "3"; mgi_id "MGI:104648"; havana_gene "OTTMUSG00000058623.1"; havana_transcript "OTTMUST00000143938.1";
chr7	HAVANA	exon	127081955	127082003	0	+	.	gene_id "ENSMUSG00000042423.10"; transcript_id "ENSMUST00000205432.3"; gene_type "protein_coding"; gene_name "Fbrs"; transcript_type "protein_coding"; transcript_name "Fbrs-202"; exon_number 5; exon_id "ENSMUSE00001405267.2"; level 2; protein_id "ENSMUSP00000145783.3"; transcript_support_level "5"; mgi_id "MGI:104648"; tag "basic"; tag "Ensembl_canonical"; tag "GENCODE_Primary"; tag "appris_principal_2"; havana_gene "OTTMUSG00000058623.1"; havana_transcript "OTTMUST00000143939.1";
chr7	HAVANA	CDS	127081955	127082003	0	+	0	gene_id "ENSMUSG00000042423.10"; transcript_id "ENSMUST00000205432.3"; gene_type "protein_coding"; gene_name "Fbrs"; transcript_type "protein_coding"; transcript_name "Fbrs-202"; exon_number 5; exon_id "ENSMUSE00001405267.2"; level 2; protein_id "ENSMUSP00000145783.3"; transcript_support_level "5"; mgi_id "MGI:104648"; tag "basic"; tag "Ensembl_canonical"; tag "GENCODE_Primary"; tag "appris_principal_2"; havana_gene "OTTMUSG00000058623.1"; havana_transcript "OTTMUST00000143939.1";
chr7	HAVANA	exon	127081955	127082003	0	+	.	gene_id "ENSMUSG00000042423.10"; transcript_id "ENSMUST00000206394.2"; gene_type "protein_coding"; gene_name "Fbrs"; transcript_type "protein_coding"; transcript_name "Fbrs-207"; exon_number 3; exon_id "ENSMUSE00001370593.2"; level 2; protein_id "ENSMUSP00000146139.2"; transcript_support_level "5"; mgi_id "MGI:104648"; tag "not_organism_supported"; tag "basic"; havana_gene "OTTMUSG00000058623.1"; havana_transcript "OTTMUST00000143937.1";
chr7	HAVANA	UTR	127081955	127082003	0	+	.	gene_id "ENSMUSG00000042423.10"; transcript_id "ENSMUST00000206394.2"; gene_type "protein_coding"; gene_name "Fbrs"; transcript_type "protein_coding"; transcript_name "Fbrs-207"; exon_number 3; exon_id "ENSMUSE00001370593.2"; level 2; protein_id "ENSMUSP00000146139.2"; transcript_support_level "5"; mgi_id "MGI:104648"; tag "not_organism_supported"; tag "basic"; havana_gene "OTTMUSG00000058623.1"; havana_transcript "OTTMUST00000143937.1";
chr7	HAVANA	exon	127081955	127082003	0	+	.	gene_id "ENSMUSG00000042423.10"; transcript_id "ENSMUST00000206980.2"; gene_type "protein_coding"; gene_name "Fbrs"; transcript_type "protein_coding_CDS_not_defined"; transcript_name "Fbrs-209"; exon_number 4; exon_id "ENSMUSE00001370593.2"; level 2; transcript_support_level "3"; mgi_id "MGI:104648"; havana_gene "OTTMUSG00000058623.1"; havana_transcript "OTTMUST00000143938.1";
chr7	HAVANA	exon	127082093	127082393	0	+	.	gene_id "ENSMUSG00000042423.10"; transcript_id "ENSMUST00000205432.3"; gene_type "protein_coding"; gene_name "Fbrs"; transcript_type "protein_coding"; transcript_name "Fbrs-202"; exon_number 6; exon_id "ENSMUSE00001401696.2"; level 2; protein_id "ENSMUSP00000145783.3"; transcript_support_level "5"; mgi_id "MGI:104648"; tag "basic"; tag "Ensembl_canonical"; tag "GENCODE_Primary"; tag "appris_principal_2"; havana_gene "OTTMUSG00000058623.1"; havana_transcript "OTTMUST00000143939.1";
chr7	HAVANA	CDS	127082093	127082393	0	+	2	gene_id "ENSMUSG00000042423.10"; transcript_id "ENSMUST00000205432.3"; gene_type "protein_coding"; gene_name "Fbrs"; transcript_type "protein_coding"; transcript_name "Fbrs-202"; exon_number 6; exon_id "ENSMUSE00001401696.2"; level 2; protein_id "ENSMUSP00000145783.3"; transcript_support_level "5"; mgi_id "MGI:104648"; tag "basic"; tag "Ensembl_canonical"; tag "GENCODE_Primary"; tag "appris_principal_2"; havana_gene "OTTMUSG00000058623.1"; havana_transcript "OTTMUST00000143939.1";
chr7	HAVANA	exon	127082093	127082393	0	+	.	gene_id "ENSMUSG00000042423.10"; transcript_id "ENSMUST00000206394.2"; gene_type "protein_coding"; gene_name "Fbrs"; transcript_type "protein_coding"; transcript_name "Fbrs-207"; exon_number 4; exon_id "ENSMUSE00001370588.2"; level 2; protein_id "ENSMUSP00000146139.2"; transcript_support_level "5"; mgi_id "MGI:104648"; tag "not_organism_supported"; tag "basic"; havana_gene "OTTMUSG00000058623.1"; havana_transcript "OTTMUST00000143937.1";
chr7	HAVANA	UTR	127082093	127082393	0	+	.	gene_id "ENSMUSG00000042423.10"; transcript_id "ENSMUST00000206394.2"; gene_type "protein_coding"; gene_name "Fbrs"; transcript_type "protein_coding"; transcript_name "Fbrs-207"; exon_number 4; exon_id "ENSMUSE00001370588.2"; level 2; protein_id "ENSMUSP00000146139.2"; transcript_support_level "5"; mgi_id "MGI:104648"; tag "not_organism_supported"; tag "basic"; havana_gene "OTTMUSG00000058623.1"; havana_transcript "OTTMUST00000143937.1";
chr7	HAVANA	exon	127082093	127082393	0	+	.	gene_id "ENSMUSG00000042423.10"; transcript_id "ENSMUST00000206980.2"; gene_type "protein_coding"; gene_name "Fbrs"; transcript_type "protein_coding_CDS_not_defined"; transcript_name "Fbrs-209"; exon_number 5; exon_id "ENSMUSE00001370588.2"; level 2; transcript_support_level "3"; mgi_id "MGI:104648"; havana_gene "OTTMUSG00000058623.1"; havana_transcript "OTTMUST00000143938.1";
chr7	HAVANA	exon	127083714	127084012	0	+	.	gene_id "ENSMUSG00000042423.10"; transcript_id "ENSMUST00000205432.3"; gene_type "protein_coding"; gene_name "Fbrs"; transcript_type "protein_coding"; transcript_name "Fbrs-202"; exon_number 7; exon_id "ENSMUSE00001370970.3"; level 2; protein_id "ENSMUSP00000145783.3"; transcript_support_level "5"; mgi_id "MGI:104648"; tag "basic"; tag "Ensembl_canonical"; tag "GENCODE_Primary"; tag "appris_principal_2"; havana_gene "OTTMUSG00000058623.1"; havana_transcript "OTTMUST00000143939.1";
chr7	HAVANA	CDS	127083714	127084012	0	+	1	gene_id "ENSMUSG00000042423.10"; transcript_id "ENSMUST00000205432.3"; gene_type "protein_coding"; gene_name "Fbrs"; transcript_type "protein_coding"; transcript_name "Fbrs-202"; exon_number 7; exon_id "ENSMUSE00001370970.3"; level 2; protein_id "ENSMUSP00000145783.3"; transcript_support_level "5"; mgi_id "MGI:104648"; tag "basic"; tag "Ensembl_canonical"; tag "GENCODE_Primary"; tag "appris_principal_2"; havana_gene "OTTMUSG00000058623.1"; havana_transcript "OTTMUST00000143939.1";
chr7	HAVANA	exon	127084212	127084414	0	+	.	gene_id "ENSMUSG00000042423.10"; transcript_id "ENSMUST00000205432.3"; gene_type "protein_coding"; gene_name "Fbrs"; transcript_type "protein_coding"; transcript_name "Fbrs-202"; exon_number 8; exon_id "ENSMUSE00001372570.2"; level 2; protein_id "ENSMUSP00000145783.3"; transcript_support_level "5"; mgi_id "MGI:104648"; tag "basic"; tag "Ensembl_canonical"; tag "GENCODE_Primary"; tag "appris_principal_2"; havana_gene "OTTMUSG00000058623.1"; havana_transcript "OTTMUST00000143939.1";
chr7	HAVANA	CDS	127084212	127084414	0	+	2	gene_id "ENSMUSG00000042423.10"; transcript_id "ENSMUST00000205432.3"; gene_type "protein_coding"; gene_name "Fbrs"; transcript_type "protein_coding"; transcript_name "Fbrs-202"; exon_number 8; exon_id "ENSMUSE00001372570.2"; level 2; protein_id "ENSMUSP00000145783.3"; transcript_support_level "5"; mgi_id "MGI:104648"; tag "basic"; tag "Ensembl_canonical"; tag "GENCODE_Primary"; tag "appris_principal_2"; havana_gene "OTTMUSG00000058623.1"; havana_transcript "OTTMUST00000143939.1";
chr7	ENSEMBL	UTR	127084393	127084411	0	+	.	gene_id "ENSMUSG00000042423.10"; transcript_id "ENSMUST00000048896.8"; gene_type "protein_coding"; gene_name "Fbrs"; transcript_type "protein_coding"; transcript_name "Fbrs-201"; exon_number 1; exon_id "ENSMUSE00000911989.2"; level 3; protein_id "ENSMUSP00000043682.7"; transcript_support_level "5"; mgi_id "MGI:104648"; tag "basic"; tag "appris_alternative_2"; tag "CCDS"; ccdsid "CCDS52408.1"; havana_gene "OTTMUSG00000058623.1";
chr7	ENSEMBL	exon	127084393	127084414	0	+	.	gene_id "ENSMUSG00000042423.10"; transcript_id "ENSMUST00000048896.8"; gene_type "protein_coding"; gene_name "Fbrs"; transcript_type "protein_coding"; transcript_name "Fbrs-201"; exon_number 1; exon_id "ENSMUSE00000911989.2"; level 3; protein_id "ENSMUSP00000043682.7"; transcript_support_level "5"; mgi_id "MGI:104648"; tag "basic"; tag "appris_alternative_2"; tag "CCDS"; ccdsid "CCDS52408.1"; havana_gene "OTTMUSG00000058623.1";
chr7	ENSEMBL	transcript	127084393	127090685	0	+	.	gene_id "ENSMUSG00000042423.10"; transcript_id "ENSMUST00000048896.8"; gene_type "protein_coding"; gene_name "Fbrs"; transcript_type "protein_coding"; transcript_name "Fbrs-201"; level 3; protein_id "ENSMUSP00000043682.7"; transcript_support_level "5"; mgi_id "MGI:104648"; tag "basic"; tag "appris_alternative_2"; tag "CCDS"; ccdsid "CCDS52408.1"; havana_gene "OTTMUSG00000058623.1";
chr7	ENSEMBL	CDS	127084412	127084414	0	+	0	gene_id "ENSMUSG00000042423.10"; transcript_id "ENSMUST00000048896.8"; gene_type "protein_coding"; gene_name "Fbrs"; transcript_type "protein_coding"; transcript_name "Fbrs-201"; exon_number 1; exon_id "ENSMUSE00000911989.2"; level 3; protein_id "ENSMUSP00000043682.7"; transcript_support_level "5"; mgi_id "MGI:104648"; tag "basic"; tag "appris_alternative_2"; tag "CCDS"; ccdsid "CCDS52408.1"; havana_gene "OTTMUSG00000058623.1";
chr7	ENSEMBL	start_codon	127084412	127084414	0	+	0	gene_id "ENSMUSG00000042423.10"; transcript_id "ENSMUST00000048896.8"; gene_type "protein_coding"; gene_name "Fbrs"; transcript_type "protein_coding"; transcript_name "Fbrs-201"; exon_number 1; exon_id "ENSMUSE00000911989.2"; level 3; protein_id "ENSMUSP00000043682.7"; transcript_support_level "5"; mgi_id "MGI:104648"; tag "basic"; tag "appris_alternative_2"; tag "CCDS"; ccdsid "CCDS52408.1"; havana_gene "OTTMUSG00000058623.1";
chr7	HAVANA	exon	127084525	127084569	0	+	.	gene_id "ENSMUSG00000042423.10"; transcript_id "ENSMUST00000205432.3"; gene_type "protein_coding"; gene_name "Fbrs"; transcript_type "protein_coding"; transcript_name "Fbrs-202"; exon_number 9; exon_id "ENSMUSE00000890591.2"; level 2; protein_id "ENSMUSP00000145783.3"; transcript_support_level "5"; mgi_id "MGI:104648"; tag "basic"; tag "Ensembl_canonical"; tag "GENCODE_Primary"; tag "appris_principal_2"; havana_gene "OTTMUSG00000058623.1"; havana_transcript "OTTMUST00000143939.1";
chr7	HAVANA	CDS	127084525	127084569	0	+	0	gene_id "ENSMUSG00000042423.10"; transcript_id "ENSMUST00000205432.3"; gene_type "protein_coding"; gene_name "Fbrs"; transcript_type "protein_coding"; transcript_name "Fbrs-202"; exon_number 9; exon_id "ENSMUSE00000890591.2"; level 2; protein_id "ENSMUSP00000145783.3"; transcript_support_level "5"; mgi_id "MGI:104648"; tag "basic"; tag "Ensembl_canonical"; tag "GENCODE_Primary"; tag "appris_principal_2"; havana_gene "OTTMUSG00000058623.1"; havana_transcript "OTTMUST00000143939.1";
chr7	ENSEMBL	exon	127084525	127084569	0	+	.	gene_id "ENSMUSG00000042423.10"; transcript_id "ENSMUST00000048896.8"; gene_type "protein_coding"; gene_name "Fbrs"; transcript_type "protein_coding"; transcript_name "Fbrs-201"; exon_number 2; exon_id "ENSMUSE00000890591.2"; level 3; protein_id "ENSMUSP00000043682.7"; transcript_support_level "5"; mgi_id "MGI:104648"; tag "basic"; tag "appris_alternative_2"; tag "CCDS"; ccdsid "CCDS52408.1"; havana_gene "OTTMUSG00000058623.1";
chr7	ENSEMBL	CDS	127084525	127084569	0	+	0	gene_id "ENSMUSG00000042423.10"; transcript_id "ENSMUST00000048896.8"; gene_type "protein_coding"; gene_name "Fbrs"; transcript_type "protein_coding"; transcript_name "Fbrs-201"; exon_number 2; exon_id "ENSMUSE00000890591.2"; level 3; protein_id "ENSMUSP00000043682.7"; transcript_support_level "5"; mgi_id "MGI:104648"; tag "basic"; tag "appris_alternative_2"; tag "CCDS"; ccdsid "CCDS52408.1"; havana_gene "OTTMUSG00000058623.1";
chr7	HAVANA	exon	127084580	127084861	0	+	.	gene_id "ENSMUSG00000042423.10"; transcript_id "ENSMUST00000205696.2"; gene_type "protein_coding"; gene_name "Fbrs"; transcript_type "retained_intron"; transcript_name "Fbrs-204"; exon_number 1; exon_id "ENSMUSE00001375284.2"; level 2; transcript_support_level "3"; mgi_id "MGI:104648"; havana_gene "OTTMUSG00000058623.1"; havana_transcript "OTTMUST00000143940.1";
chr7	HAVANA	transcript	127084580	127088719	0	+	.	gene_id "ENSMUSG00000042423.10"; transcript_id "ENSMUST00000205696.2"; gene_type "protein_coding"; gene_name "Fbrs"; transcript_type "retained_intron"; transcript_name "Fbrs-204"; level 2; transcript_support_level "3"; mgi_id "MGI:104648"; havana_gene "OTTMUSG00000058623.1"; havana_transcript "OTTMUST00000143940.1";
chr7	HAVANA	exon	127084766	127084861	0	+	.	gene_id "ENSMUSG00000042423.10"; transcript_id "ENSMUST00000205432.3"; gene_type "protein_coding"; gene_name "Fbrs"; transcript_type "protein_coding"; transcript_name "Fbrs-202"; exon_number 10; exon_id "ENSMUSE00000632361.3"; level 2; protein_id "ENSMUSP00000145783.3"; transcript_support_level "5"; mgi_id "MGI:104648"; tag "basic"; tag "Ensembl_canonical"; tag "GENCODE_Primary"; tag "appris_principal_2"; havana_gene "OTTMUSG00000058623.1"; havana_transcript "OTTMUST00000143939.1";
chr7	HAVANA	CDS	127084766	127084861	0	+	0	gene_id "ENSMUSG00000042423.10"; transcript_id "ENSMUST00000205432.3"; gene_type "protein_coding"; gene_name "Fbrs"; transcript_type "protein_coding"; transcript_name "Fbrs-202"; exon_number 10; exon_id "ENSMUSE00000632361.3"; level 2; protein_id "ENSMUSP00000145783.3"; transcript_support_level "5"; mgi_id "MGI:104648"; tag "basic"; tag "Ensembl_canonical"; tag "GENCODE_Primary"; tag "appris_principal_2"; havana_gene "OTTMUSG00000058623.1"; havana_transcript "OTTMUST00000143939.1";
chr7	ENSEMBL	exon	127084766	127084861	0	+	.	gene_id "ENSMUSG00000042423.10"; transcript_id "ENSMUST00000048896.8"; gene_type "protein_coding"; gene_name "Fbrs"; transcript_type "protein_coding"; transcript_name "Fbrs-201"; exon_number 3; exon_id "ENSMUSE00000632361.3"; level 3; protein_id "ENSMUSP00000043682.7"; transcript_support_level "5"; mgi_id "MGI:104648"; tag "basic"; tag "appris_alternative_2"; tag "CCDS"; ccdsid "CCDS52408.1"; havana_gene "OTTMUSG00000058623.1";
chr7	ENSEMBL	CDS	127084766	127084861	0	+	0	gene_id "ENSMUSG00000042423.10"; transcript_id "ENSMUST00000048896.8"; gene_type "protein_coding"; gene_name "Fbrs"; transcript_type "protein_coding"; transcript_name "Fbrs-201"; exon_number 3; exon_id "ENSMUSE00000632361.3"; level 3; protein_id "ENSMUSP00000043682.7"; transcript_support_level "5"; mgi_id "MGI:104648"; tag "basic"; tag "appris_alternative_2"; tag "CCDS"; ccdsid "CCDS52408.1"; havana_gene "OTTMUSG00000058623.1";
chr7	HAVANA	exon	127084813	127084861	0	+	.	gene_id "ENSMUSG00000042423.10"; transcript_id "ENSMUST00000205803.2"; gene_type "protein_coding"; gene_name "Fbrs"; transcript_type "protein_coding"; transcript_name "Fbrs-205"; exon_number 1; exon_id "ENSMUSE00001375640.2"; level 2; protein_id "ENSMUSP00000145666.2"; transcript_support_level "5"; mgi_id "MGI:104648"; tag "mRNA_start_NF"; tag "mRNA_end_NF"; tag "cds_start_NF"; tag "cds_end_NF"; havana_gene "OTTMUSG00000058623.1"; havana_transcript "OTTMUST00000143941.1";
chr7	HAVANA	CDS	127084813	127084861	0	+	1	gene_id "ENSMUSG00000042423.10"; transcript_id "ENSMUST00000205803.2"; gene_type "protein_coding"; gene_name "Fbrs"; transcript_type "protein_coding"; transcript_name "Fbrs-205"; exon_number 1; exon_id "ENSMUSE00001375640.2"; level 2; protein_id "ENSMUSP00000145666.2"; transcript_support_level "5"; mgi_id "MGI:104648"; tag "mRNA_start_NF"; tag "mRNA_end_NF"; tag "cds_start_NF"; tag "cds_end_NF"; havana_gene "OTTMUSG00000058623.1"; havana_transcript "OTTMUST00000143941.1";
chr7	HAVANA	transcript	127084813	127088901	0	+	.	gene_id "ENSMUSG00000042423.10"; transcript_id "ENSMUST00000205803.2"; gene_type "protein_coding"; gene_name "Fbrs"; transcript_type "protein_coding"; transcript_name "Fbrs-205"; level 2; protein_id "ENSMUSP00000145666.2"; transcript_support_level "5"; mgi_id "MGI:104648"; tag "mRNA_start_NF"; tag "mRNA_end_NF"; tag "cds_start_NF"; tag "cds_end_NF"; havana_gene "OTTMUSG00000058623.1"; havana_transcript "OTTMUST00000143941.1";
chr7	HAVANA	exon	127084819	127084861	0	+	.	gene_id "ENSMUSG00000042423.10"; transcript_id "ENSMUST00000206484.2"; gene_type "protein_coding"; gene_name "Fbrs"; transcript_type "protein_coding"; transcript_name "Fbrs-208"; exon_number 1; exon_id "ENSMUSE00001370884.2"; level 2; protein_id "ENSMUSP00000145748.2"; transcript_support_level "5"; mgi_id "MGI:104648"; tag "mRNA_start_NF"; tag "mRNA_end_NF"; tag "cds_start_NF"; tag "cds_end_NF"; havana_gene "OTTMUSG00000058623.1"; havana_transcript "OTTMUST00000143942.1";
chr7	HAVANA	CDS	127084819	127084861	0	+	1	gene_id "ENSMUSG00000042423.10"; transcript_id "ENSMUST00000206484.2"; gene_type "protein_coding"; gene_name "Fbrs"; transcript_type "protein_coding"; transcript_name "Fbrs-208"; exon_number 1; exon_id "ENSMUSE00001370884.2"; level 2; protein_id "ENSMUSP00000145748.2"; transcript_support_level "5"; mgi_id "MGI:104648"; tag "mRNA_start_NF"; tag "mRNA_end_NF"; tag "cds_start_NF"; tag "cds_end_NF"; havana_gene "OTTMUSG00000058623.1"; havana_transcript "OTTMUST00000143942.1";
chr7	HAVANA	transcript	127084819	127089311	0	+	.	gene_id "ENSMUSG00000042423.10"; transcript_id "ENSMUST00000206484.2"; gene_type "protein_coding"; gene_name "Fbrs"; transcript_type "protein_coding"; transcript_name "Fbrs-208"; level 2; protein_id "ENSMUSP00000145748.2"; transcript_support_level "5"; mgi_id "MGI:104648"; tag "mRNA_start_NF"; tag "mRNA_end_NF"; tag "cds_start_NF"; tag "cds_end_NF"; havana_gene "OTTMUSG00000058623.1"; havana_transcript "OTTMUST00000143942.1";
chr7	HAVANA	exon	127085100	127085168	0	+	.	gene_id "ENSMUSG00000042423.10"; transcript_id "ENSMUST00000205432.3"; gene_type "protein_coding"; gene_name "Fbrs"; transcript_type "protein_coding"; transcript_name "Fbrs-202"; exon_number 11; exon_id "ENSMUSE00000632360.2"; level 2; protein_id "ENSMUSP00000145783.3"; transcript_support_level "5"; mgi_id "MGI:104648"; tag "basic"; tag "Ensembl_canonical"; tag "GENCODE_Primary"; tag "appris_principal_2"; havana_gene "OTTMUSG00000058623.1"; havana_transcript "OTTMUST00000143939.1";
chr7	HAVANA	CDS	127085100	127085168	0	+	0	gene_id "ENSMUSG00000042423.10"; transcript_id "ENSMUST00000205432.3"; gene_type "protein_coding"; gene_name "Fbrs"; transcript_type "protein_coding"; transcript_name "Fbrs-202"; exon_number 11; exon_id "ENSMUSE00000632360.2"; level 2; protein_id "ENSMUSP00000145783.3"; transcript_support_level "5"; mgi_id "MGI:104648"; tag "basic"; tag "Ensembl_canonical"; tag "GENCODE_Primary"; tag "appris_principal_2"; havana_gene "OTTMUSG00000058623.1"; havana_transcript "OTTMUST00000143939.1";
chr7	ENSEMBL	exon	127085100	127085168	0	+	.	gene_id "ENSMUSG00000042423.10"; transcript_id "ENSMUST00000048896.8"; gene_type "protein_coding"; gene_name "Fbrs"; transcript_type "protein_coding"; transcript_name "Fbrs-201"; exon_number 4; exon_id "ENSMUSE00000632360.2"; level 3; protein_id "ENSMUSP00000043682.7"; transcript_support_level "5"; mgi_id "MGI:104648"; tag "basic"; tag "appris_alternative_2"; tag "CCDS"; ccdsid "CCDS52408.1"; havana_gene "OTTMUSG00000058623.1";
chr7	ENSEMBL	CDS	127085100	127085168	0	+	0	gene_id "ENSMUSG00000042423.10"; transcript_id "ENSMUST00000048896.8"; gene_type "protein_coding"; gene_name "Fbrs"; transcript_type "protein_coding"; transcript_name "Fbrs-201"; exon_number 4; exon_id "ENSMUSE00000632360.2"; level 3; protein_id "ENSMUSP00000043682.7"; transcript_support_level "5"; mgi_id "MGI:104648"; tag "basic"; tag "appris_alternative_2"; tag "CCDS"; ccdsid "CCDS52408.1"; havana_gene "OTTMUSG00000058623.1";
chr7	HAVANA	exon	127085100	127085168	0	+	.	gene_id "ENSMUSG00000042423.10"; transcript_id "ENSMUST00000205696.2"; gene_type "protein_coding"; gene_name "Fbrs"; transcript_type "retained_intron"; transcript_name "Fbrs-204"; exon_number 2; exon_id "ENSMUSE00001375687.2"; level 2; transcript_support_level "3"; mgi_id "MGI:104648"; havana_gene "OTTMUSG00000058623.1"; havana_transcript "OTTMUST00000143940.1";
chr7	HAVANA	exon	127085100	127085168	0	+	.	gene_id "ENSMUSG00000042423.10"; transcript_id "ENSMUST00000205803.2"; gene_type "protein_coding"; gene_name "Fbrs"; transcript_type "protein_coding"; transcript_name "Fbrs-205"; exon_number 2; exon_id "ENSMUSE00000632360.2"; level 2; protein_id "ENSMUSP00000145666.2"; transcript_support_level "5"; mgi_id "MGI:104648"; tag "mRNA_start_NF"; tag "mRNA_end_NF"; tag "cds_start_NF"; tag "cds_end_NF"; havana_gene "OTTMUSG00000058623.1"; havana_transcript "OTTMUST00000143941.1";
chr7	HAVANA	CDS	127085100	127085168	0	+	0	gene_id "ENSMUSG00000042423.10"; transcript_id "ENSMUST00000205803.2"; gene_type "protein_coding"; gene_name "Fbrs"; transcript_type "protein_coding"; transcript_name "Fbrs-205"; exon_number 2; exon_id "ENSMUSE00000632360.2"; level 2; protein_id "ENSMUSP00000145666.2"; transcript_support_level "5"; mgi_id "MGI:104648"; tag "mRNA_start_NF"; tag "mRNA_end_NF"; tag "cds_start_NF"; tag "cds_end_NF"; havana_gene "OTTMUSG00000058623.1"; havana_transcript "OTTMUST00000143941.1";
chr7	HAVANA	exon	127085100	127085168	0	+	.	gene_id "ENSMUSG00000042423.10"; transcript_id "ENSMUST00000206484.2"; gene_type "protein_coding"; gene_name "Fbrs"; transcript_type "protein_coding"; transcript_name "Fbrs-208"; exon_number 2; exon_id "ENSMUSE00000632360.2"; level 2; protein_id "ENSMUSP00000145748.2"; transcript_support_level "5"; mgi_id "MGI:104648"; tag "mRNA_start_NF"; tag "mRNA_end_NF"; tag "cds_start_NF"; tag "cds_end_NF"; havana_gene "OTTMUSG00000058623.1"; havana_transcript "OTTMUST00000143942.1";
chr7	HAVANA	CDS	127085100	127085168	0	+	0	gene_id "ENSMUSG00000042423.10"; transcript_id "ENSMUST00000206484.2"; gene_type "protein_coding"; gene_name "Fbrs"; transcript_type "protein_coding"; transcript_name "Fbrs-208"; exon_number 2; exon_id "ENSMUSE00000632360.2"; level 2; protein_id "ENSMUSP00000145748.2"; transcript_support_level "5"; mgi_id "MGI:104648"; tag "mRNA_start_NF"; tag "mRNA_end_NF"; tag "cds_start_NF"; tag "cds_end_NF"; havana_gene "OTTMUSG00000058623.1"; havana_transcript "OTTMUST00000143942.1";
chr7	HAVANA	exon	127086021	127086061	0	+	.	gene_id "ENSMUSG00000042423.10"; transcript_id "ENSMUST00000205651.2"; gene_type "protein_coding"; gene_name "Fbrs"; transcript_type "retained_intron"; transcript_name "Fbrs-203"; exon_number 1; exon_id "ENSMUSE00001373544.2"; level 2; transcript_support_level "1"; mgi_id "MGI:104648"; havana_gene "OTTMUSG00000058623.1"; havana_transcript "OTTMUST00000143943.1";
chr7	HAVANA	transcript	127086021	127090883	0	+	.	gene_id "ENSMUSG00000042423.10"; transcript_id "ENSMUST00000205651.2"; gene_type "protein_coding"; gene_name "Fbrs"; transcript_type "retained_intron"; transcript_name "Fbrs-203"; level 2; transcript_support_level "1"; mgi_id "MGI:104648"; havana_gene "OTTMUSG00000058623.1"; havana_transcript "OTTMUST00000143943.1";
chr7	HAVANA	exon	127086032	127086061	0	+	.	gene_id "ENSMUSG00000042423.10"; transcript_id "ENSMUST00000205432.3"; gene_type "protein_coding"; gene_name "Fbrs"; transcript_type "protein_coding"; transcript_name "Fbrs-202"; exon_number 12; exon_id "ENSMUSE00000632359.2"; level 2; protein_id "ENSMUSP00000145783.3"; transcript_support_level "5"; mgi_id "MGI:104648"; tag "basic"; tag "Ensembl_canonical"; tag "GENCODE_Primary"; tag "appris_principal_2"; havana_gene "OTTMUSG00000058623.1"; havana_transcript "OTTMUST00000143939.1";
chr7	HAVANA	CDS	127086032	127086061	0	+	0	gene_id "ENSMUSG00000042423.10"; transcript_id "ENSMUST00000205432.3"; gene_type "protein_coding"; gene_name "Fbrs"; transcript_type "protein_coding"; transcript_name "Fbrs-202"; exon_number 12; exon_id "ENSMUSE00000632359.2"; level 2; protein_id "ENSMUSP00000145783.3"; transcript_support_level "5"; mgi_id "MGI:104648"; tag "basic"; tag "Ensembl_canonical"; tag "GENCODE_Primary"; tag "appris_principal_2"; havana_gene "OTTMUSG00000058623.1"; havana_transcript "OTTMUST00000143939.1";
chr7	ENSEMBL	exon	127086032	127086061	0	+	.	gene_id "ENSMUSG00000042423.10"; transcript_id "ENSMUST00000048896.8"; gene_type "protein_coding"; gene_name "Fbrs"; transcript_type "protein_coding"; transcript_name "Fbrs-201"; exon_number 5; exon_id "ENSMUSE00000632359.2"; level 3; protein_id "ENSMUSP00000043682.7"; transcript_support_level "5"; mgi_id "MGI:104648"; tag "basic"; tag "appris_alternative_2"; tag "CCDS"; ccdsid "CCDS52408.1"; havana_gene "OTTMUSG00000058623.1";
chr7	ENSEMBL	CDS	127086032	127086061	0	+	0	gene_id "ENSMUSG00000042423.10"; transcript_id "ENSMUST00000048896.8"; gene_type "protein_coding"; gene_name "Fbrs"; transcript_type "protein_coding"; transcript_name "Fbrs-201"; exon_number 5; exon_id "ENSMUSE00000632359.2"; level 3; protein_id "ENSMUSP00000043682.7"; transcript_support_level "5"; mgi_id "MGI:104648"; tag "basic"; tag "appris_alternative_2"; tag "CCDS"; ccdsid "CCDS52408.1"; havana_gene "OTTMUSG00000058623.1";
chr7	HAVANA	exon	127086032	127086061	0	+	.	gene_id "ENSMUSG00000042423.10"; transcript_id "ENSMUST00000205696.2"; gene_type "protein_coding"; gene_name "Fbrs"; transcript_type "retained_intron"; transcript_name "Fbrs-204"; exon_number 3; exon_id "ENSMUSE00001373230.2"; level 2; transcript_support_level "3"; mgi_id "MGI:104648"; havana_gene "OTTMUSG00000058623.1"; havana_transcript "OTTMUST00000143940.1";
chr7	HAVANA	exon	127086032	127086061	0	+	.	gene_id "ENSMUSG00000042423.10"; transcript_id "ENSMUST00000206484.2"; gene_type "protein_coding"; gene_name "Fbrs"; transcript_type "protein_coding"; transcript_name "Fbrs-208"; exon_number 3; exon_id "ENSMUSE00000632359.2"; level 2; protein_id "ENSMUSP00000145748.2"; transcript_support_level "5"; mgi_id "MGI:104648"; tag "mRNA_start_NF"; tag "mRNA_end_NF"; tag "cds_start_NF"; tag "cds_end_NF"; havana_gene "OTTMUSG00000058623.1"; havana_transcript "OTTMUST00000143942.1";
chr7	HAVANA	CDS	127086032	127086061	0	+	0	gene_id "ENSMUSG00000042423.10"; transcript_id "ENSMUST00000206484.2"; gene_type "protein_coding"; gene_name "Fbrs"; transcript_type "protein_coding"; transcript_name "Fbrs-208"; exon_number 3; exon_id "ENSMUSE00000632359.2"; level 2; protein_id "ENSMUSP00000145748.2"; transcript_support_level "5"; mgi_id "MGI:104648"; tag "mRNA_start_NF"; tag "mRNA_end_NF"; tag "cds_start_NF"; tag "cds_end_NF"; havana_gene "OTTMUSG00000058623.1"; havana_transcript "OTTMUST00000143942.1";
chr7	HAVANA	exon	127086032	127086070	0	+	.	gene_id "ENSMUSG00000042423.10"; transcript_id "ENSMUST00000205803.2"; gene_type "protein_coding"; gene_name "Fbrs"; transcript_type "protein_coding"; transcript_name "Fbrs-205"; exon_number 3; exon_id "ENSMUSE00001374262.2"; level 2; protein_id "ENSMUSP00000145666.2"; transcript_support_level "5"; mgi_id "MGI:104648"; tag "mRNA_start_NF"; tag "mRNA_end_NF"; tag "cds_start_NF"; tag "cds_end_NF"; havana_gene "OTTMUSG00000058623.1"; havana_transcript "OTTMUST00000143941.1";
chr7	HAVANA	CDS	127086032	127086070	0	+	0	gene_id "ENSMUSG00000042423.10"; transcript_id "ENSMUST00000205803.2"; gene_type "protein_coding"; gene_name "Fbrs"; transcript_type "protein_coding"; transcript_name "Fbrs-205"; exon_number 3; exon_id "ENSMUSE00001374262.2"; level 2; protein_id "ENSMUSP00000145666.2"; transcript_support_level "5"; mgi_id "MGI:104648"; tag "mRNA_start_NF"; tag "mRNA_end_NF"; tag "cds_start_NF"; tag "cds_end_NF"; havana_gene "OTTMUSG00000058623.1"; havana_transcript "OTTMUST00000143941.1";
chr7	HAVANA	exon	127086235	127086508	0	+	.	gene_id "ENSMUSG00000042423.10"; transcript_id "ENSMUST00000205967.2"; gene_type "protein_coding"; gene_name "Fbrs"; transcript_type "retained_intron"; transcript_name "Fbrs-206"; exon_number 1; exon_id "ENSMUSE00001372096.2"; level 2; transcript_support_level "3"; mgi_id "MGI:104648"; havana_gene "OTTMUSG00000058623.1"; havana_transcript "OTTMUST00000143944.1";
chr7	HAVANA	transcript	127086235	127087125	0	+	.	gene_id "ENSMUSG00000042423.10"; transcript_id "ENSMUST00000205967.2"; gene_type "protein_coding"; gene_name "Fbrs"; transcript_type "retained_intron"; transcript_name "Fbrs-206"; level 2; transcript_support_level "3"; mgi_id "MGI:104648"; havana_gene "OTTMUSG00000058623.1"; havana_transcript "OTTMUST00000143944.1";
chr7	HAVANA	UTR	127086437	127086457	0	+	.	gene_id "ENSMUSG00000042423.10"; transcript_id "ENSMUST00000206394.2"; gene_type "protein_coding"; gene_name "Fbrs"; transcript_type "protein_coding"; transcript_name "Fbrs-207"; exon_number 5; exon_id "ENSMUSE00001371276.2"; level 2; protein_id "ENSMUSP00000146139.2"; transcript_support_level "5"; mgi_id "MGI:104648"; tag "not_organism_supported"; tag "basic"; havana_gene "OTTMUSG00000058623.1"; havana_transcript "OTTMUST00000143937.1";
chr7	HAVANA	exon	127086437	127086508	0	+	.	gene_id "ENSMUSG00000042423.10"; transcript_id "ENSMUST00000205432.3"; gene_type "protein_coding"; gene_name "Fbrs"; transcript_type "protein_coding"; transcript_name "Fbrs-202"; exon_number 13; exon_id "ENSMUSE00000341331.6"; level 2; protein_id "ENSMUSP00000145783.3"; transcript_support_level "5"; mgi_id "MGI:104648"; tag "basic"; tag "Ensembl_canonical"; tag "GENCODE_Primary"; tag "appris_principal_2"; havana_gene "OTTMUSG00000058623.1"; havana_transcript "OTTMUST00000143939.1";
chr7	HAVANA	CDS	127086437	127086508	0	+	0	gene_id "ENSMUSG00000042423.10"; transcript_id "ENSMUST00000205432.3"; gene_type "protein_coding"; gene_name "Fbrs"; transcript_type "protein_coding"; transcript_name "Fbrs-202"; exon_number 13; exon_id "ENSMUSE00000341331.6"; level 2; protein_id "ENSMUSP00000145783.3"; transcript_support_level "5"; mgi_id "MGI:104648"; tag "basic"; tag "Ensembl_canonical"; tag "GENCODE_Primary"; tag "appris_principal_2"; havana_gene "OTTMUSG00000058623.1"; havana_transcript "OTTMUST00000143939.1";
chr7	HAVANA	exon	127086437	127086508	0	+	.	gene_id "ENSMUSG00000042423.10"; transcript_id "ENSMUST00000206394.2"; gene_type "protein_coding"; gene_name "Fbrs"; transcript_type "protein_coding"; transcript_name "Fbrs-207"; exon_number 5; exon_id "ENSMUSE00001371276.2"; level 2; protein_id "ENSMUSP00000146139.2"; transcript_support_level "5"; mgi_id "MGI:104648"; tag "not_organism_supported"; tag "basic"; havana_gene "OTTMUSG00000058623.1"; havana_transcript "OTTMUST00000143937.1";
chr7	ENSEMBL	exon	127086437	127086508	0	+	.	gene_id "ENSMUSG00000042423.10"; transcript_id "ENSMUST00000048896.8"; gene_type "protein_coding"; gene_name "Fbrs"; transcript_type "protein_coding"; transcript_name "Fbrs-201"; exon_number 6; exon_id "ENSMUSE00000341331.6"; level 3; protein_id "ENSMUSP00000043682.7"; transcript_support_level "5"; mgi_id "MGI:104648"; tag "basic"; tag "appris_alternative_2"; tag "CCDS"; ccdsid "CCDS52408.1"; havana_gene "OTTMUSG00000058623.1";
chr7	ENSEMBL	CDS	127086437	127086508	0	+	0	gene_id "ENSMUSG00000042423.10"; transcript_id "ENSMUST00000048896.8"; gene_type "protein_coding"; gene_name "Fbrs"; transcript_type "protein_coding"; transcript_name "Fbrs-201"; exon_number 6; exon_id "ENSMUSE00000341331.6"; level 3; protein_id "ENSMUSP00000043682.7"; transcript_support_level "5"; mgi_id "MGI:104648"; tag "basic"; tag "appris_alternative_2"; tag "CCDS"; ccdsid "CCDS52408.1"; havana_gene "OTTMUSG00000058623.1";
chr7	HAVANA	exon	127086437	127086508	0	+	.	gene_id "ENSMUSG00000042423.10"; transcript_id "ENSMUST00000205696.2"; gene_type "protein_coding"; gene_name "Fbrs"; transcript_type "retained_intron"; transcript_name "Fbrs-204"; exon_number 4; exon_id "ENSMUSE00001371616.2"; level 2; transcript_support_level "3"; mgi_id "MGI:104648"; havana_gene "OTTMUSG00000058623.1"; havana_transcript "OTTMUST00000143940.1";
chr7	HAVANA	exon	127086437	127086508	0	+	.	gene_id "ENSMUSG00000042423.10"; transcript_id "ENSMUST00000205803.2"; gene_type "protein_coding"; gene_name "Fbrs"; transcript_type "protein_coding"; transcript_name "Fbrs-205"; exon_number 4; exon_id "ENSMUSE00000341331.6"; level 2; protein_id "ENSMUSP00000145666.2"; transcript_support_level "5"; mgi_id "MGI:104648"; tag "mRNA_start_NF"; tag "mRNA_end_NF"; tag "cds_start_NF"; tag "cds_end_NF"; havana_gene "OTTMUSG00000058623.1"; havana_transcript "OTTMUST00000143941.1";
chr7	HAVANA	CDS	127086437	127086508	0	+	0	gene_id "ENSMUSG00000042423.10"; transcript_id "ENSMUST00000205803.2"; gene_type "protein_coding"; gene_name "Fbrs"; transcript_type "protein_coding"; transcript_name "Fbrs-205"; exon_number 4; exon_id "ENSMUSE00000341331.6"; level 2; protein_id "ENSMUSP00000145666.2"; transcript_support_level "5"; mgi_id "MGI:104648"; tag "mRNA_start_NF"; tag "mRNA_end_NF"; tag "cds_start_NF"; tag "cds_end_NF"; havana_gene "OTTMUSG00000058623.1"; havana_transcript "OTTMUST00000143941.1";
chr7	HAVANA	exon	127086437	127086508	0	+	.	gene_id "ENSMUSG00000042423.10"; transcript_id "ENSMUST00000206484.2"; gene_type "protein_coding"; gene_name "Fbrs"; transcript_type "protein_coding"; transcript_name "Fbrs-208"; exon_number 4; exon_id "ENSMUSE00000341331.6"; level 2; protein_id "ENSMUSP00000145748.2"; transcript_support_level "5"; mgi_id "MGI:104648"; tag "mRNA_start_NF"; tag "mRNA_end_NF"; tag "cds_start_NF"; tag "cds_end_NF"; havana_gene "OTTMUSG00000058623.1"; havana_transcript "OTTMUST00000143942.1";
chr7	HAVANA	CDS	127086437	127086508	0	+	0	gene_id "ENSMUSG00000042423.10"; transcript_id "ENSMUST00000206484.2"; gene_type "protein_coding"; gene_name "Fbrs"; transcript_type "protein_coding"; transcript_name "Fbrs-208"; exon_number 4; exon_id "ENSMUSE00000341331.6"; level 2; protein_id "ENSMUSP00000145748.2"; transcript_support_level "5"; mgi_id "MGI:104648"; tag "mRNA_start_NF"; tag "mRNA_end_NF"; tag "cds_start_NF"; tag "cds_end_NF"; havana_gene "OTTMUSG00000058623.1"; havana_transcript "OTTMUST00000143942.1";
chr7	HAVANA	exon	127086437	127086508	0	+	.	gene_id "ENSMUSG00000042423.10"; transcript_id "ENSMUST00000205651.2"; gene_type "protein_coding"; gene_name "Fbrs"; transcript_type "retained_intron"; transcript_name "Fbrs-203"; exon_number 2; exon_id "ENSMUSE00001371616.2"; level 2; transcript_support_level "1"; mgi_id "MGI:104648"; havana_gene "OTTMUSG00000058623.1"; havana_transcript "OTTMUST00000143943.1";
chr7	HAVANA	start_codon	127086458	127086460	0	+	0	gene_id "ENSMUSG00000042423.10"; transcript_id "ENSMUST00000206394.2"; gene_type "protein_coding"; gene_name "Fbrs"; transcript_type "protein_coding"; transcript_name "Fbrs-207"; exon_number 5; exon_id "ENSMUSE00001371276.2"; level 2; protein_id "ENSMUSP00000146139.2"; transcript_support_level "5"; mgi_id "MGI:104648"; tag "not_organism_supported"; tag "basic"; havana_gene "OTTMUSG00000058623.1"; havana_transcript "OTTMUST00000143937.1";
chr7	HAVANA	CDS	127086458	127086508	0	+	0	gene_id "ENSMUSG00000042423.10"; transcript_id "ENSMUST00000206394.2"; gene_type "protein_coding"; gene_name "Fbrs"; transcript_type "protein_coding"; transcript_name "Fbrs-207"; exon_number 5; exon_id "ENSMUSE00001371276.2"; level 2; protein_id "ENSMUSP00000146139.2"; transcript_support_level "5"; mgi_id "MGI:104648"; tag "not_organism_supported"; tag "basic"; havana_gene "OTTMUSG00000058623.1"; havana_transcript "OTTMUST00000143937.1";
chr7	HAVANA	exon	127086837	127086954	0	+	.	gene_id "ENSMUSG00000042423.10"; transcript_id "ENSMUST00000205432.3"; gene_type "protein_coding"; gene_name "Fbrs"; transcript_type "protein_coding"; transcript_name "Fbrs-202"; exon_number 14; exon_id "ENSMUSE00000290206.2"; level 2; protein_id "ENSMUSP00000145783.3"; transcript_support_level "5"; mgi_id "MGI:104648"; tag "basic"; tag "Ensembl_canonical"; tag "GENCODE_Primary"; tag "appris_principal_2"; havana_gene "OTTMUSG00000058623.1"; havana_transcript "OTTMUST00000143939.1";
chr7	HAVANA	CDS	127086837	127086954	0	+	0	gene_id "ENSMUSG00000042423.10"; transcript_id "ENSMUST00000205432.3"; gene_type "protein_coding"; gene_name "Fbrs"; transcript_type "protein_coding"; transcript_name "Fbrs-202"; exon_number 14; exon_id "ENSMUSE00000290206.2"; level 2; protein_id "ENSMUSP00000145783.3"; transcript_support_level "5"; mgi_id "MGI:104648"; tag "basic"; tag "Ensembl_canonical"; tag "GENCODE_Primary"; tag "appris_principal_2"; havana_gene "OTTMUSG00000058623.1"; havana_transcript "OTTMUST00000143939.1";
chr7	HAVANA	exon	127086837	127086954	0	+	.	gene_id "ENSMUSG00000042423.10"; transcript_id "ENSMUST00000206394.2"; gene_type "protein_coding"; gene_name "Fbrs"; transcript_type "protein_coding"; transcript_name "Fbrs-207"; exon_number 6; exon_id "ENSMUSE00000290206.2"; level 2; protein_id "ENSMUSP00000146139.2"; transcript_support_level "5"; mgi_id "MGI:104648"; tag "not_organism_supported"; tag "basic"; havana_gene "OTTMUSG00000058623.1"; havana_transcript "OTTMUST00000143937.1";
chr7	HAVANA	CDS	127086837	127086954	0	+	0	gene_id "ENSMUSG00000042423.10"; transcript_id "ENSMUST00000206394.2"; gene_type "protein_coding"; gene_name "Fbrs"; transcript_type "protein_coding"; transcript_name "Fbrs-207"; exon_number 6; exon_id "ENSMUSE00000290206.2"; level 2; protein_id "ENSMUSP00000146139.2"; transcript_support_level "5"; mgi_id "MGI:104648"; tag "not_organism_supported"; tag "basic"; havana_gene "OTTMUSG00000058623.1"; havana_transcript "OTTMUST00000143937.1";
chr7	ENSEMBL	exon	127086837	127086954	0	+	.	gene_id "ENSMUSG00000042423.10"; transcript_id "ENSMUST00000048896.8"; gene_type "protein_coding"; gene_name "Fbrs"; transcript_type "protein_coding"; transcript_name "Fbrs-201"; exon_number 7; exon_id "ENSMUSE00000290206.2"; level 3; protein_id "ENSMUSP00000043682.7"; transcript_support_level "5"; mgi_id "MGI:104648"; tag "basic"; tag "appris_alternative_2"; tag "CCDS"; ccdsid "CCDS52408.1"; havana_gene "OTTMUSG00000058623.1";
chr7	ENSEMBL	CDS	127086837	127086954	0	+	0	gene_id "ENSMUSG00000042423.10"; transcript_id "ENSMUST00000048896.8"; gene_type "protein_coding"; gene_name "Fbrs"; transcript_type "protein_coding"; transcript_name "Fbrs-201"; exon_number 7; exon_id "ENSMUSE00000290206.2"; level 3; protein_id "ENSMUSP00000043682.7"; transcript_support_level "5"; mgi_id "MGI:104648"; tag "basic"; tag "appris_alternative_2"; tag "CCDS"; ccdsid "CCDS52408.1"; havana_gene "OTTMUSG00000058623.1";
chr7	HAVANA	exon	127086837	127086954	0	+	.	gene_id "ENSMUSG00000042423.10"; transcript_id "ENSMUST00000205696.2"; gene_type "protein_coding"; gene_name "Fbrs"; transcript_type "retained_intron"; transcript_name "Fbrs-204"; exon_number 5; exon_id "ENSMUSE00001372869.2"; level 2; transcript_support_level "3"; mgi_id "MGI:104648"; havana_gene "OTTMUSG00000058623.1"; havana_transcript "OTTMUST00000143940.1";
chr7	HAVANA	exon	127086837	127086954	0	+	.	gene_id "ENSMUSG00000042423.10"; transcript_id "ENSMUST00000205803.2"; gene_type "protein_coding"; gene_name "Fbrs"; transcript_type "protein_coding"; transcript_name "Fbrs-205"; exon_number 5; exon_id "ENSMUSE00000290206.2"; level 2; protein_id "ENSMUSP00000145666.2"; transcript_support_level "5"; mgi_id "MGI:104648"; tag "mRNA_start_NF"; tag "mRNA_end_NF"; tag "cds_start_NF"; tag "cds_end_NF"; havana_gene "OTTMUSG00000058623.1"; havana_transcript "OTTMUST00000143941.1";
chr7	HAVANA	CDS	127086837	127086954	0	+	0	gene_id "ENSMUSG00000042423.10"; transcript_id "ENSMUST00000205803.2"; gene_type "protein_coding"; gene_name "Fbrs"; transcript_type "protein_coding"; transcript_name "Fbrs-205"; exon_number 5; exon_id "ENSMUSE00000290206.2"; level 2; protein_id "ENSMUSP00000145666.2"; transcript_support_level "5"; mgi_id "MGI:104648"; tag "mRNA_start_NF"; tag "mRNA_end_NF"; tag "cds_start_NF"; tag "cds_end_NF"; havana_gene "OTTMUSG00000058623.1"; havana_transcript "OTTMUST00000143941.1";
chr7	HAVANA	exon	127086837	127086954	0	+	.	gene_id "ENSMUSG00000042423.10"; transcript_id "ENSMUST00000206484.2"; gene_type "protein_coding"; gene_name "Fbrs"; transcript_type "protein_coding"; transcript_name "Fbrs-208"; exon_number 5; exon_id "ENSMUSE00000290206.2"; level 2; protein_id "ENSMUSP00000145748.2"; transcript_support_level "5"; mgi_id "MGI:104648"; tag "mRNA_start_NF"; tag "mRNA_end_NF"; tag "cds_start_NF"; tag "cds_end_NF"; havana_gene "OTTMUSG00000058623.1"; havana_transcript "OTTMUST00000143942.1";
chr7	HAVANA	CDS	127086837	127086954	0	+	0	gene_id "ENSMUSG00000042423.10"; transcript_id "ENSMUST00000206484.2"; gene_type "protein_coding"; gene_name "Fbrs"; transcript_type "protein_coding"; transcript_name "Fbrs-208"; exon_number 5; exon_id "ENSMUSE00000290206.2"; level 2; protein_id "ENSMUSP00000145748.2"; transcript_support_level "5"; mgi_id "MGI:104648"; tag "mRNA_start_NF"; tag "mRNA_end_NF"; tag "cds_start_NF"; tag "cds_end_NF"; havana_gene "OTTMUSG00000058623.1"; havana_transcript "OTTMUST00000143942.1";
chr7	HAVANA	exon	127086837	127086954	0	+	.	gene_id "ENSMUSG00000042423.10"; transcript_id "ENSMUST00000205651.2"; gene_type "protein_coding"; gene_name "Fbrs"; transcript_type "retained_intron"; transcript_name "Fbrs-203"; exon_number 3; exon_id "ENSMUSE00001372869.2"; level 2; transcript_support_level "1"; mgi_id "MGI:104648"; havana_gene "OTTMUSG00000058623.1"; havana_transcript "OTTMUST00000143943.1";
chr7	HAVANA	exon	127086837	127087125	0	+	.	gene_id "ENSMUSG00000042423.10"; transcript_id "ENSMUST00000205967.2"; gene_type "protein_coding"; gene_name "Fbrs"; transcript_type "retained_intron"; transcript_name "Fbrs-206"; exon_number 2; exon_id "ENSMUSE00001371500.2"; level 2; transcript_support_level "3"; mgi_id "MGI:104648"; havana_gene "OTTMUSG00000058623.1"; havana_transcript "OTTMUST00000143944.1";
chr7	HAVANA	exon	127087046	127087126	0	+	.	gene_id "ENSMUSG00000042423.10"; transcript_id "ENSMUST00000205432.3"; gene_type "protein_coding"; gene_name "Fbrs"; transcript_type "protein_coding"; transcript_name "Fbrs-202"; exon_number 15; exon_id "ENSMUSE00000290199.2"; level 2; protein_id "ENSMUSP00000145783.3"; transcript_support_level "5"; mgi_id "MGI:104648"; tag "basic"; tag "Ensembl_canonical"; tag "GENCODE_Primary"; tag "appris_principal_2"; havana_gene "OTTMUSG00000058623.1"; havana_transcript "OTTMUST00000143939.1";
chr7	HAVANA	CDS	127087046	127087126	0	+	2	gene_id "ENSMUSG00000042423.10"; transcript_id "ENSMUST00000205432.3"; gene_type "protein_coding"; gene_name "Fbrs"; transcript_type "protein_coding"; transcript_name "Fbrs-202"; exon_number 15; exon_id "ENSMUSE00000290199.2"; level 2; protein_id "ENSMUSP00000145783.3"; transcript_support_level "5"; mgi_id "MGI:104648"; tag "basic"; tag "Ensembl_canonical"; tag "GENCODE_Primary"; tag "appris_principal_2"; havana_gene "OTTMUSG00000058623.1"; havana_transcript "OTTMUST00000143939.1";
chr7	HAVANA	exon	127087046	127087126	0	+	.	gene_id "ENSMUSG00000042423.10"; transcript_id "ENSMUST00000206394.2"; gene_type "protein_coding"; gene_name "Fbrs"; transcript_type "protein_coding"; transcript_name "Fbrs-207"; exon_number 7; exon_id "ENSMUSE00000290199.2"; level 2; protein_id "ENSMUSP00000146139.2"; transcript_support_level "5"; mgi_id "MGI:104648"; tag "not_organism_supported"; tag "basic"; havana_gene "OTTMUSG00000058623.1"; havana_transcript "OTTMUST00000143937.1";
chr7	HAVANA	CDS	127087046	127087126	0	+	2	gene_id "ENSMUSG00000042423.10"; transcript_id "ENSMUST00000206394.2"; gene_type "protein_coding"; gene_name "Fbrs"; transcript_type "protein_coding"; transcript_name "Fbrs-207"; exon_number 7; exon_id "ENSMUSE00000290199.2"; level 2; protein_id "ENSMUSP00000146139.2"; transcript_support_level "5"; mgi_id "MGI:104648"; tag "not_organism_supported"; tag "basic"; havana_gene "OTTMUSG00000058623.1"; havana_transcript "OTTMUST00000143937.1";
chr7	ENSEMBL	exon	127087046	127087126	0	+	.	gene_id "ENSMUSG00000042423.10"; transcript_id "ENSMUST00000048896.8"; gene_type "protein_coding"; gene_name "Fbrs"; transcript_type "protein_coding"; transcript_name "Fbrs-201"; exon_number 8; exon_id "ENSMUSE00000290199.2"; level 3; protein_id "ENSMUSP00000043682.7"; transcript_support_level "5"; mgi_id "MGI:104648"; tag "basic"; tag "appris_alternative_2"; tag "CCDS"; ccdsid "CCDS52408.1"; havana_gene "OTTMUSG00000058623.1";
chr7	ENSEMBL	CDS	127087046	127087126	0	+	2	gene_id "ENSMUSG00000042423.10"; transcript_id "ENSMUST00000048896.8"; gene_type "protein_coding"; gene_name "Fbrs"; transcript_type "protein_coding"; transcript_name "Fbrs-201"; exon_number 8; exon_id "ENSMUSE00000290199.2"; level 3; protein_id "ENSMUSP00000043682.7"; transcript_support_level "5"; mgi_id "MGI:104648"; tag "basic"; tag "appris_alternative_2"; tag "CCDS"; ccdsid "CCDS52408.1"; havana_gene "OTTMUSG00000058623.1";
chr7	HAVANA	exon	127087046	127087126	0	+	.	gene_id "ENSMUSG00000042423.10"; transcript_id "ENSMUST00000205696.2"; gene_type "protein_coding"; gene_name "Fbrs"; transcript_type "retained_intron"; transcript_name "Fbrs-204"; exon_number 6; exon_id "ENSMUSE00001373426.2"; level 2; transcript_support_level "3"; mgi_id "MGI:104648"; havana_gene "OTTMUSG00000058623.1"; havana_transcript "OTTMUST00000143940.1";
chr7	HAVANA	exon	127087046	127087126	0	+	.	gene_id "ENSMUSG00000042423.10"; transcript_id "ENSMUST00000205803.2"; gene_type "protein_coding"; gene_name "Fbrs"; transcript_type "protein_coding"; transcript_name "Fbrs-205"; exon_number 6; exon_id "ENSMUSE00000290199.2"; level 2; protein_id "ENSMUSP00000145666.2"; transcript_support_level "5"; mgi_id "MGI:104648"; tag "mRNA_start_NF"; tag "mRNA_end_NF"; tag "cds_start_NF"; tag "cds_end_NF"; havana_gene "OTTMUSG00000058623.1"; havana_transcript "OTTMUST00000143941.1";
chr7	HAVANA	CDS	127087046	127087126	0	+	2	gene_id "ENSMUSG00000042423.10"; transcript_id "ENSMUST00000205803.2"; gene_type "protein_coding"; gene_name "Fbrs"; transcript_type "protein_coding"; transcript_name "Fbrs-205"; exon_number 6; exon_id "ENSMUSE00000290199.2"; level 2; protein_id "ENSMUSP00000145666.2"; transcript_support_level "5"; mgi_id "MGI:104648"; tag "mRNA_start_NF"; tag "mRNA_end_NF"; tag "cds_start_NF"; tag "cds_end_NF"; havana_gene "OTTMUSG00000058623.1"; havana_transcript "OTTMUST00000143941.1";
chr7	HAVANA	exon	127087046	127087126	0	+	.	gene_id "ENSMUSG00000042423.10"; transcript_id "ENSMUST00000206484.2"; gene_type "protein_coding"; gene_name "Fbrs"; transcript_type "protein_coding"; transcript_name "Fbrs-208"; exon_number 6; exon_id "ENSMUSE00000290199.2"; level 2; protein_id "ENSMUSP00000145748.2"; transcript_support_level "5"; mgi_id "MGI:104648"; tag "mRNA_start_NF"; tag "mRNA_end_NF"; tag "cds_start_NF"; tag "cds_end_NF"; havana_gene "OTTMUSG00000058623.1"; havana_transcript "OTTMUST00000143942.1";
chr7	HAVANA	CDS	127087046	127087126	0	+	2	gene_id "ENSMUSG00000042423.10"; transcript_id "ENSMUST00000206484.2"; gene_type "protein_coding"; gene_name "Fbrs"; transcript_type "protein_coding"; transcript_name "Fbrs-208"; exon_number 6; exon_id "ENSMUSE00000290199.2"; level 2; protein_id "ENSMUSP00000145748.2"; transcript_support_level "5"; mgi_id "MGI:104648"; tag "mRNA_start_NF"; tag "mRNA_end_NF"; tag "cds_start_NF"; tag "cds_end_NF"; havana_gene "OTTMUSG00000058623.1"; havana_transcript "OTTMUST00000143942.1";
chr7	HAVANA	exon	127087046	127087126	0	+	.	gene_id "ENSMUSG00000042423.10"; transcript_id "ENSMUST00000205651.2"; gene_type "protein_coding"; gene_name "Fbrs"; transcript_type "retained_intron"; transcript_name "Fbrs-203"; exon_number 4; exon_id "ENSMUSE00001373426.2"; level 2; transcript_support_level "1"; mgi_id "MGI:104648"; havana_gene "OTTMUSG00000058623.1"; havana_transcript "OTTMUST00000143943.1";
chr7	HAVANA	exon	127088339	127088422	0	+	.	gene_id "ENSMUSG00000042423.10"; transcript_id "ENSMUST00000205432.3"; gene_type "protein_coding"; gene_name "Fbrs"; transcript_type "protein_coding"; transcript_name "Fbrs-202"; exon_number 16; exon_id "ENSMUSE00000290194.2"; level 2; protein_id "ENSMUSP00000145783.3"; transcript_support_level "5"; mgi_id "MGI:104648"; tag "basic"; tag "Ensembl_canonical"; tag "GENCODE_Primary"; tag "appris_principal_2"; havana_gene "OTTMUSG00000058623.1"; havana_transcript "OTTMUST00000143939.1";
chr7	HAVANA	CDS	127088339	127088422	0	+	2	gene_id "ENSMUSG00000042423.10"; transcript_id "ENSMUST00000205432.3"; gene_type "protein_coding"; gene_name "Fbrs"; transcript_type "protein_coding"; transcript_name "Fbrs-202"; exon_number 16; exon_id "ENSMUSE00000290194.2"; level 2; protein_id "ENSMUSP00000145783.3"; transcript_support_level "5"; mgi_id "MGI:104648"; tag "basic"; tag "Ensembl_canonical"; tag "GENCODE_Primary"; tag "appris_principal_2"; havana_gene "OTTMUSG00000058623.1"; havana_transcript "OTTMUST00000143939.1";
chr7	HAVANA	exon	127088339	127088422	0	+	.	gene_id "ENSMUSG00000042423.10"; transcript_id "ENSMUST00000206394.2"; gene_type "protein_coding"; gene_name "Fbrs"; transcript_type "protein_coding"; transcript_name "Fbrs-207"; exon_number 8; exon_id "ENSMUSE00000290194.2"; level 2; protein_id "ENSMUSP00000146139.2"; transcript_support_level "5"; mgi_id "MGI:104648"; tag "not_organism_supported"; tag "basic"; havana_gene "OTTMUSG00000058623.1"; havana_transcript "OTTMUST00000143937.1";
chr7	HAVANA	CDS	127088339	127088422	0	+	2	gene_id "ENSMUSG00000042423.10"; transcript_id "ENSMUST00000206394.2"; gene_type "protein_coding"; gene_name "Fbrs"; transcript_type "protein_coding"; transcript_name "Fbrs-207"; exon_number 8; exon_id "ENSMUSE00000290194.2"; level 2; protein_id "ENSMUSP00000146139.2"; transcript_support_level "5"; mgi_id "MGI:104648"; tag "not_organism_supported"; tag "basic"; havana_gene "OTTMUSG00000058623.1"; havana_transcript "OTTMUST00000143937.1";
chr7	ENSEMBL	exon	127088339	127088422	0	+	.	gene_id "ENSMUSG00000042423.10"; transcript_id "ENSMUST00000048896.8"; gene_type "protein_coding"; gene_name "Fbrs"; transcript_type "protein_coding"; transcript_name "Fbrs-201"; exon_number 9; exon_id "ENSMUSE00000290194.2"; level 3; protein_id "ENSMUSP00000043682.7"; transcript_support_level "5"; mgi_id "MGI:104648"; tag "basic"; tag "appris_alternative_2"; tag "CCDS"; ccdsid "CCDS52408.1"; havana_gene "OTTMUSG00000058623.1";
chr7	ENSEMBL	CDS	127088339	127088422	0	+	2	gene_id "ENSMUSG00000042423.10"; transcript_id "ENSMUST00000048896.8"; gene_type "protein_coding"; gene_name "Fbrs"; transcript_type "protein_coding"; transcript_name "Fbrs-201"; exon_number 9; exon_id "ENSMUSE00000290194.2"; level 3; protein_id "ENSMUSP00000043682.7"; transcript_support_level "5"; mgi_id "MGI:104648"; tag "basic"; tag "appris_alternative_2"; tag "CCDS"; ccdsid "CCDS52408.1"; havana_gene "OTTMUSG00000058623.1";
chr7	HAVANA	exon	127088339	127088422	0	+	.	gene_id "ENSMUSG00000042423.10"; transcript_id "ENSMUST00000205696.2"; gene_type "protein_coding"; gene_name "Fbrs"; transcript_type "retained_intron"; transcript_name "Fbrs-204"; exon_number 7; exon_id "ENSMUSE00001372905.2"; level 2; transcript_support_level "3"; mgi_id "MGI:104648"; havana_gene "OTTMUSG00000058623.1"; havana_transcript "OTTMUST00000143940.1";
chr7	HAVANA	exon	127088339	127088422	0	+	.	gene_id "ENSMUSG00000042423.10"; transcript_id "ENSMUST00000205803.2"; gene_type "protein_coding"; gene_name "Fbrs"; transcript_type "protein_coding"; transcript_name "Fbrs-205"; exon_number 7; exon_id "ENSMUSE00000290194.2"; level 2; protein_id "ENSMUSP00000145666.2"; transcript_support_level "5"; mgi_id "MGI:104648"; tag "mRNA_start_NF"; tag "mRNA_end_NF"; tag "cds_start_NF"; tag "cds_end_NF"; havana_gene "OTTMUSG00000058623.1"; havana_transcript "OTTMUST00000143941.1";
chr7	HAVANA	CDS	127088339	127088422	0	+	2	gene_id "ENSMUSG00000042423.10"; transcript_id "ENSMUST00000205803.2"; gene_type "protein_coding"; gene_name "Fbrs"; transcript_type "protein_coding"; transcript_name "Fbrs-205"; exon_number 7; exon_id "ENSMUSE00000290194.2"; level 2; protein_id "ENSMUSP00000145666.2"; transcript_support_level "5"; mgi_id "MGI:104648"; tag "mRNA_start_NF"; tag "mRNA_end_NF"; tag "cds_start_NF"; tag "cds_end_NF"; havana_gene "OTTMUSG00000058623.1"; havana_transcript "OTTMUST00000143941.1";
chr7	HAVANA	exon	127088339	127088422	0	+	.	gene_id "ENSMUSG00000042423.10"; transcript_id "ENSMUST00000206484.2"; gene_type "protein_coding"; gene_name "Fbrs"; transcript_type "protein_coding"; transcript_name "Fbrs-208"; exon_number 7; exon_id "ENSMUSE00000290194.2"; level 2; protein_id "ENSMUSP00000145748.2"; transcript_support_level "5"; mgi_id "MGI:104648"; tag "mRNA_start_NF"; tag "mRNA_end_NF"; tag "cds_start_NF"; tag "cds_end_NF"; havana_gene "OTTMUSG00000058623.1"; havana_transcript "OTTMUST00000143942.1";
chr7	HAVANA	CDS	127088339	127088422	0	+	2	gene_id "ENSMUSG00000042423.10"; transcript_id "ENSMUST00000206484.2"; gene_type "protein_coding"; gene_name "Fbrs"; transcript_type "protein_coding"; transcript_name "Fbrs-208"; exon_number 7; exon_id "ENSMUSE00000290194.2"; level 2; protein_id "ENSMUSP00000145748.2"; transcript_support_level "5"; mgi_id "MGI:104648"; tag "mRNA_start_NF"; tag "mRNA_end_NF"; tag "cds_start_NF"; tag "cds_end_NF"; havana_gene "OTTMUSG00000058623.1"; havana_transcript "OTTMUST00000143942.1";
chr7	HAVANA	exon	127088339	127088422	0	+	.	gene_id "ENSMUSG00000042423.10"; transcript_id "ENSMUST00000205651.2"; gene_type "protein_coding"; gene_name "Fbrs"; transcript_type "retained_intron"; transcript_name "Fbrs-203"; exon_number 5; exon_id "ENSMUSE00001372905.2"; level 2; transcript_support_level "1"; mgi_id "MGI:104648"; havana_gene "OTTMUSG00000058623.1"; havana_transcript "OTTMUST00000143943.1";
chr7	ENSEMBL	gene	127088423	127088559	0	+	.	gene_id "ENSMUSG00000098267.3"; gene_type "miRNA"; gene_name "Mir7060"; level 3; mgi_id "MGI:5530897";
chr7	ENSEMBL	transcript	127088423	127088559	0	+	.	gene_id "ENSMUSG00000098267.3"; transcript_id "ENSMUST00000183486.3"; gene_type "miRNA"; gene_name "Mir7060"; transcript_type "miRNA"; transcript_name "Mir7060-201"; level 3; transcript_support_level "NA"; mgi_id "MGI:5530897"; tag "basic"; tag "Ensembl_canonical"; tag "GENCODE_Primary";
chr7	ENSEMBL	exon	127088423	127088559	0	+	.	gene_id "ENSMUSG00000098267.3"; transcript_id "ENSMUST00000183486.3"; gene_type "miRNA"; gene_name "Mir7060"; transcript_type "miRNA"; transcript_name "Mir7060-201"; exon_number 1; exon_id "ENSMUSE00001316675.2"; level 3; transcript_support_level "NA"; mgi_id "MGI:5530897"; tag "basic"; tag "Ensembl_canonical"; tag "GENCODE_Primary";
chr7	HAVANA	exon	127088560	127088767	0	+	.	gene_id "ENSMUSG00000042423.10"; transcript_id "ENSMUST00000205432.3"; gene_type "protein_coding"; gene_name "Fbrs"; transcript_type "protein_coding"; transcript_name "Fbrs-202"; exon_number 17; exon_id "ENSMUSE00000373660.2"; level 2; protein_id "ENSMUSP00000145783.3"; transcript_support_level "5"; mgi_id "MGI:104648"; tag "basic"; tag "Ensembl_canonical"; tag "GENCODE_Primary"; tag "appris_principal_2"; havana_gene "OTTMUSG00000058623.1"; havana_transcript "OTTMUST00000143939.1";
chr7	HAVANA	CDS	127088560	127088767	0	+	2	gene_id "ENSMUSG00000042423.10"; transcript_id "ENSMUST00000205432.3"; gene_type "protein_coding"; gene_name "Fbrs"; transcript_type "protein_coding"; transcript_name "Fbrs-202"; exon_number 17; exon_id "ENSMUSE00000373660.2"; level 2; protein_id "ENSMUSP00000145783.3"; transcript_support_level "5"; mgi_id "MGI:104648"; tag "basic"; tag "Ensembl_canonical"; tag "GENCODE_Primary"; tag "appris_principal_2"; havana_gene "OTTMUSG00000058623.1"; havana_transcript "OTTMUST00000143939.1";
chr7	HAVANA	exon	127088560	127088767	0	+	.	gene_id "ENSMUSG00000042423.10"; transcript_id "ENSMUST00000206394.2"; gene_type "protein_coding"; gene_name "Fbrs"; transcript_type "protein_coding"; transcript_name "Fbrs-207"; exon_number 9; exon_id "ENSMUSE00000373660.2"; level 2; protein_id "ENSMUSP00000146139.2"; transcript_support_level "5"; mgi_id "MGI:104648"; tag "not_organism_supported"; tag "basic"; havana_gene "OTTMUSG00000058623.1"; havana_transcript "OTTMUST00000143937.1";
chr7	HAVANA	CDS	127088560	127088767	0	+	2	gene_id "ENSMUSG00000042423.10"; transcript_id "ENSMUST00000206394.2"; gene_type "protein_coding"; gene_name "Fbrs"; transcript_type "protein_coding"; transcript_name "Fbrs-207"; exon_number 9; exon_id "ENSMUSE00000373660.2"; level 2; protein_id "ENSMUSP00000146139.2"; transcript_support_level "5"; mgi_id "MGI:104648"; tag "not_organism_supported"; tag "basic"; havana_gene "OTTMUSG00000058623.1"; havana_transcript "OTTMUST00000143937.1";
chr7	ENSEMBL	exon	127088560	127088767	0	+	.	gene_id "ENSMUSG00000042423.10"; transcript_id "ENSMUST00000048896.8"; gene_type "protein_coding"; gene_name "Fbrs"; transcript_type "protein_coding"; transcript_name "Fbrs-201"; exon_number 10; exon_id "ENSMUSE00000373660.2"; level 3; protein_id "ENSMUSP00000043682.7"; transcript_support_level "5"; mgi_id "MGI:104648"; tag "basic"; tag "appris_alternative_2"; tag "CCDS"; ccdsid "CCDS52408.1"; havana_gene "OTTMUSG00000058623.1";
chr7	ENSEMBL	CDS	127088560	127088767	0	+	2	gene_id "ENSMUSG00000042423.10"; transcript_id "ENSMUST00000048896.8"; gene_type "protein_coding"; gene_name "Fbrs"; transcript_type "protein_coding"; transcript_name "Fbrs-201"; exon_number 10; exon_id "ENSMUSE00000373660.2"; level 3; protein_id "ENSMUSP00000043682.7"; transcript_support_level "5"; mgi_id "MGI:104648"; tag "basic"; tag "appris_alternative_2"; tag "CCDS"; ccdsid "CCDS52408.1"; havana_gene "OTTMUSG00000058623.1";
chr7	HAVANA	exon	127088560	127088767	0	+	.	gene_id "ENSMUSG00000042423.10"; transcript_id "ENSMUST00000205803.2"; gene_type "protein_coding"; gene_name "Fbrs"; transcript_type "protein_coding"; transcript_name "Fbrs-205"; exon_number 8; exon_id "ENSMUSE00000373660.2"; level 2; protein_id "ENSMUSP00000145666.2"; transcript_support_level "5"; mgi_id "MGI:104648"; tag "mRNA_start_NF"; tag "mRNA_end_NF"; tag "cds_start_NF"; tag "cds_end_NF"; havana_gene "OTTMUSG00000058623.1"; havana_transcript "OTTMUST00000143941.1";
chr7	HAVANA	CDS	127088560	127088767	0	+	2	gene_id "ENSMUSG00000042423.10"; transcript_id "ENSMUST00000205803.2"; gene_type "protein_coding"; gene_name "Fbrs"; transcript_type "protein_coding"; transcript_name "Fbrs-205"; exon_number 8; exon_id "ENSMUSE00000373660.2"; level 2; protein_id "ENSMUSP00000145666.2"; transcript_support_level "5"; mgi_id "MGI:104648"; tag "mRNA_start_NF"; tag "mRNA_end_NF"; tag "cds_start_NF"; tag "cds_end_NF"; havana_gene "OTTMUSG00000058623.1"; havana_transcript "OTTMUST00000143941.1";
chr7	HAVANA	exon	127088560	127088767	0	+	.	gene_id "ENSMUSG00000042423.10"; transcript_id "ENSMUST00000205651.2"; gene_type "protein_coding"; gene_name "Fbrs"; transcript_type "retained_intron"; transcript_name "Fbrs-203"; exon_number 6; exon_id "ENSMUSE00001372172.2"; level 2; transcript_support_level "1"; mgi_id "MGI:104648"; havana_gene "OTTMUSG00000058623.1"; havana_transcript "OTTMUST00000143943.1";
chr7	HAVANA	exon	127088626	127088719	0	+	.	gene_id "ENSMUSG00000042423.10"; transcript_id "ENSMUST00000205696.2"; gene_type "protein_coding"; gene_name "Fbrs"; transcript_type "retained_intron"; transcript_name "Fbrs-204"; exon_number 8; exon_id "ENSMUSE00001372324.2"; level 2; transcript_support_level "3"; mgi_id "MGI:104648"; havana_gene "OTTMUSG00000058623.1"; havana_transcript "OTTMUST00000143940.1";
chr7	HAVANA	exon	127088626	127088767	0	+	.	gene_id "ENSMUSG00000042423.10"; transcript_id "ENSMUST00000206484.2"; gene_type "protein_coding"; gene_name "Fbrs"; transcript_type "protein_coding"; transcript_name "Fbrs-208"; exon_number 8; exon_id "ENSMUSE00001374665.2"; level 2; protein_id "ENSMUSP00000145748.2"; transcript_support_level "5"; mgi_id "MGI:104648"; tag "mRNA_start_NF"; tag "mRNA_end_NF"; tag "cds_start_NF"; tag "cds_end_NF"; havana_gene "OTTMUSG00000058623.1"; havana_transcript "OTTMUST00000143942.1";
chr7	HAVANA	CDS	127088626	127088767	0	+	2	gene_id "ENSMUSG00000042423.10"; transcript_id "ENSMUST00000206484.2"; gene_type "protein_coding"; gene_name "Fbrs"; transcript_type "protein_coding"; transcript_name "Fbrs-208"; exon_number 8; exon_id "ENSMUSE00001374665.2"; level 2; protein_id "ENSMUSP00000145748.2"; transcript_support_level "5"; mgi_id "MGI:104648"; tag "mRNA_start_NF"; tag "mRNA_end_NF"; tag "cds_start_NF"; tag "cds_end_NF"; havana_gene "OTTMUSG00000058623.1"; havana_transcript "OTTMUST00000143942.1";
chr7	HAVANA	exon	127088861	127088901	0	+	.	gene_id "ENSMUSG00000042423.10"; transcript_id "ENSMUST00000205803.2"; gene_type "protein_coding"; gene_name "Fbrs"; transcript_type "protein_coding"; transcript_name "Fbrs-205"; exon_number 9; exon_id "ENSMUSE00001375859.2"; level 2; protein_id "ENSMUSP00000145666.2"; transcript_support_level "5"; mgi_id "MGI:104648"; tag "mRNA_start_NF"; tag "mRNA_end_NF"; tag "cds_start_NF"; tag "cds_end_NF"; havana_gene "OTTMUSG00000058623.1"; havana_transcript "OTTMUST00000143941.1";
chr7	HAVANA	CDS	127088861	127088901	0	+	1	gene_id "ENSMUSG00000042423.10"; transcript_id "ENSMUST00000205803.2"; gene_type "protein_coding"; gene_name "Fbrs"; transcript_type "protein_coding"; transcript_name "Fbrs-205"; exon_number 9; exon_id "ENSMUSE00001375859.2"; level 2; protein_id "ENSMUSP00000145666.2"; transcript_support_level "5"; mgi_id "MGI:104648"; tag "mRNA_start_NF"; tag "mRNA_end_NF"; tag "cds_start_NF"; tag "cds_end_NF"; havana_gene "OTTMUSG00000058623.1"; havana_transcript "OTTMUST00000143941.1";
chr7	HAVANA	exon	127088861	127089311	0	+	.	gene_id "ENSMUSG00000042423.10"; transcript_id "ENSMUST00000206484.2"; gene_type "protein_coding"; gene_name "Fbrs"; transcript_type "protein_coding"; transcript_name "Fbrs-208"; exon_number 9; exon_id "ENSMUSE00001372736.2"; level 2; protein_id "ENSMUSP00000145748.2"; transcript_support_level "5"; mgi_id "MGI:104648"; tag "mRNA_start_NF"; tag "mRNA_end_NF"; tag "cds_start_NF"; tag "cds_end_NF"; havana_gene "OTTMUSG00000058623.1"; havana_transcript "OTTMUST00000143942.1";
chr7	HAVANA	CDS	127088861	127089311	0	+	1	gene_id "ENSMUSG00000042423.10"; transcript_id "ENSMUST00000206484.2"; gene_type "protein_coding"; gene_name "Fbrs"; transcript_type "protein_coding"; transcript_name "Fbrs-208"; exon_number 9; exon_id "ENSMUSE00001372736.2"; level 2; protein_id "ENSMUSP00000145748.2"; transcript_support_level "5"; mgi_id "MGI:104648"; tag "mRNA_start_NF"; tag "mRNA_end_NF"; tag "cds_start_NF"; tag "cds_end_NF"; havana_gene "OTTMUSG00000058623.1"; havana_transcript "OTTMUST00000143942.1";
chr7	HAVANA	CDS	127088861	127089452	0	+	1	gene_id "ENSMUSG00000042423.10"; transcript_id "ENSMUST00000205432.3"; gene_type "protein_coding"; gene_name "Fbrs"; transcript_type "protein_coding"; transcript_name "Fbrs-202"; exon_number 18; exon_id "ENSMUSE00001372902.2"; level 2; protein_id "ENSMUSP00000145783.3"; transcript_support_level "5"; mgi_id "MGI:104648"; tag "basic"; tag "Ensembl_canonical"; tag "GENCODE_Primary"; tag "appris_principal_2"; havana_gene "OTTMUSG00000058623.1"; havana_transcript "OTTMUST00000143939.1";
chr7	HAVANA	CDS	127088861	127089452	0	+	1	gene_id "ENSMUSG00000042423.10"; transcript_id "ENSMUST00000206394.2"; gene_type "protein_coding"; gene_name "Fbrs"; transcript_type "protein_coding"; transcript_name "Fbrs-207"; exon_number 10; exon_id "ENSMUSE00001371996.2"; level 2; protein_id "ENSMUSP00000146139.2"; transcript_support_level "5"; mgi_id "MGI:104648"; tag "not_organism_supported"; tag "basic"; havana_gene "OTTMUSG00000058623.1"; havana_transcript "OTTMUST00000143937.1";
chr7	ENSEMBL	CDS	127088861	127089452	0	+	1	gene_id "ENSMUSG00000042423.10"; transcript_id "ENSMUST00000048896.8"; gene_type "protein_coding"; gene_name "Fbrs"; transcript_type "protein_coding"; transcript_name "Fbrs-201"; exon_number 11; exon_id "ENSMUSE00000588028.4"; level 3; protein_id "ENSMUSP00000043682.7"; transcript_support_level "5"; mgi_id "MGI:104648"; tag "basic"; tag "appris_alternative_2"; tag "CCDS"; ccdsid "CCDS52408.1"; havana_gene "OTTMUSG00000058623.1";
chr7	HAVANA	exon	127088861	127090674	0	+	.	gene_id "ENSMUSG00000042423.10"; transcript_id "ENSMUST00000206394.2"; gene_type "protein_coding"; gene_name "Fbrs"; transcript_type "protein_coding"; transcript_name "Fbrs-207"; exon_number 10; exon_id "ENSMUSE00001371996.2"; level 2; protein_id "ENSMUSP00000146139.2"; transcript_support_level "5"; mgi_id "MGI:104648"; tag "not_organism_supported"; tag "basic"; havana_gene "OTTMUSG00000058623.1"; havana_transcript "OTTMUST00000143937.1";
chr7	HAVANA	exon	127088861	127090678	0	+	.	gene_id "ENSMUSG00000042423.10"; transcript_id "ENSMUST00000205432.3"; gene_type "protein_coding"; gene_name "Fbrs"; transcript_type "protein_coding"; transcript_name "Fbrs-202"; exon_number 18; exon_id "ENSMUSE00001372902.2"; level 2; protein_id "ENSMUSP00000145783.3"; transcript_support_level "5"; mgi_id "MGI:104648"; tag "basic"; tag "Ensembl_canonical"; tag "GENCODE_Primary"; tag "appris_principal_2"; havana_gene "OTTMUSG00000058623.1"; havana_transcript "OTTMUST00000143939.1";
chr7	ENSEMBL	exon	127088861	127090685	0	+	.	gene_id "ENSMUSG00000042423.10"; transcript_id "ENSMUST00000048896.8"; gene_type "protein_coding"; gene_name "Fbrs"; transcript_type "protein_coding"; transcript_name "Fbrs-201"; exon_number 11; exon_id "ENSMUSE00000588028.4"; level 3; protein_id "ENSMUSP00000043682.7"; transcript_support_level "5"; mgi_id "MGI:104648"; tag "basic"; tag "appris_alternative_2"; tag "CCDS"; ccdsid "CCDS52408.1"; havana_gene "OTTMUSG00000058623.1";
chr7	HAVANA	exon	127088861	127090883	0	+	.	gene_id "ENSMUSG00000042423.10"; transcript_id "ENSMUST00000205651.2"; gene_type "protein_coding"; gene_name "Fbrs"; transcript_type "retained_intron"; transcript_name "Fbrs-203"; exon_number 7; exon_id "ENSMUSE00001371196.2"; level 2; transcript_support_level "1"; mgi_id "MGI:104648"; havana_gene "OTTMUSG00000058623.1"; havana_transcript "OTTMUST00000143943.1";
chr7	HAVANA	stop_codon	127089453	127089455	0	+	0	gene_id "ENSMUSG00000042423.10"; transcript_id "ENSMUST00000205432.3"; gene_type "protein_coding"; gene_name "Fbrs"; transcript_type "protein_coding"; transcript_name "Fbrs-202"; exon_number 18; exon_id "ENSMUSE00001372902.2"; level 2; protein_id "ENSMUSP00000145783.3"; transcript_support_level "5"; mgi_id "MGI:104648"; tag "basic"; tag "Ensembl_canonical"; tag "GENCODE_Primary"; tag "appris_principal_2"; havana_gene "OTTMUSG00000058623.1"; havana_transcript "OTTMUST00000143939.1";
chr7	HAVANA	stop_codon	127089453	127089455	0	+	0	gene_id "ENSMUSG00000042423.10"; transcript_id "ENSMUST00000206394.2"; gene_type "protein_coding"; gene_name "Fbrs"; transcript_type "protein_coding"; transcript_name "Fbrs-207"; exon_number 10; exon_id "ENSMUSE00001371996.2"; level 2; protein_id "ENSMUSP00000146139.2"; transcript_support_level "5"; mgi_id "MGI:104648"; tag "not_organism_supported"; tag "basic"; havana_gene "OTTMUSG00000058623.1"; havana_transcript "OTTMUST00000143937.1";
chr7	ENSEMBL	stop_codon	127089453	127089455	0	+	0	gene_id "ENSMUSG00000042423.10"; transcript_id "ENSMUST00000048896.8"; gene_type "protein_coding"; gene_name "Fbrs"; transcript_type "protein_coding"; transcript_name "Fbrs-201"; exon_number 11; exon_id "ENSMUSE00000588028.4"; level 3; protein_id "ENSMUSP00000043682.7"; transcript_support_level "5"; mgi_id "MGI:104648"; tag "basic"; tag "appris_alternative_2"; tag "CCDS"; ccdsid "CCDS52408.1"; havana_gene "OTTMUSG00000058623.1";
chr7	HAVANA	UTR	127089453	127090674	0	+	.	gene_id "ENSMUSG00000042423.10"; transcript_id "ENSMUST00000206394.2"; gene_type "protein_coding"; gene_name "Fbrs"; transcript_type "protein_coding"; transcript_name "Fbrs-207"; exon_number 10; exon_id "ENSMUSE00001371996.2"; level 2; protein_id "ENSMUSP00000146139.2"; transcript_support_level "5"; mgi_id "MGI:104648"; tag "not_organism_supported"; tag "basic"; havana_gene "OTTMUSG00000058623.1"; havana_transcript "OTTMUST00000143937.1";
chr7	HAVANA	UTR	127089453	127090678	0	+	.	gene_id "ENSMUSG00000042423.10"; transcript_id "ENSMUST00000205432.3"; gene_type "protein_coding"; gene_name "Fbrs"; transcript_type "protein_coding"; transcript_name "Fbrs-202"; exon_number 18; exon_id "ENSMUSE00001372902.2"; level 2; protein_id "ENSMUSP00000145783.3"; transcript_support_level "5"; mgi_id "MGI:104648"; tag "basic"; tag "Ensembl_canonical"; tag "GENCODE_Primary"; tag "appris_principal_2"; havana_gene "OTTMUSG00000058623.1"; havana_transcript "OTTMUST00000143939.1";
chr7	ENSEMBL	UTR	127089453	127090685	0	+	.	gene_id "ENSMUSG00000042423.10"; transcript_id "ENSMUST00000048896.8"; gene_type "protein_coding"; gene_name "Fbrs"; transcript_type "protein_coding"; transcript_name "Fbrs-201"; exon_number 11; exon_id "ENSMUSE00000588028.4"; level 3; protein_id "ENSMUSP00000043682.7"; transcript_support_level "5"; mgi_id "MGI:104648"; tag "basic"; tag "appris_alternative_2"; tag "CCDS"; ccdsid "CCDS52408.1"; havana_gene "OTTMUSG00000058623.1";
chr7	ENSEMBL	gene	127090014	127090104	0	+	.	gene_id "ENSMUSG00002075536.1"; gene_type "miRNA"; gene_name "Gm55644"; level 3; mgi_id "MGI:6847756";
chr7	ENSEMBL	transcript	127090014	127090104	0	+	.	gene_id "ENSMUSG00002075536.1"; transcript_id "ENSMUST00020182022.1"; gene_type "miRNA"; gene_name "Gm55644"; transcript_type "miRNA"; transcript_name "Gm55644-201"; level 3; mgi_id "MGI:6847756"; tag "basic"; tag "Ensembl_canonical"; tag "GENCODE_Primary";
chr7	ENSEMBL	exon	127090014	127090104	0	+	.	gene_id "ENSMUSG00002075536.1"; transcript_id "ENSMUST00020182022.1"; gene_type "miRNA"; gene_name "Gm55644"; transcript_type "miRNA"; transcript_name "Gm55644-201"; exon_number 1; exon_id "ENSMUSE00011467816.1"; level 3; mgi_id "MGI:6847756"; tag "basic"; tag "Ensembl_canonical"; tag "GENCODE_Primary";
chr7	sragcm37_es	exon	127100596	127100626	0.0223218607281246	+	.	gene_id "sragcm37_gene_6451_1"; transcript_id "sragcm37_gene_6451_1_tx_1"; exon_id "chr7_127100596_127100626_+"; exonnum "1"; txlen "513";
chr7	sragcm37_es	exon	127100596	127100626	0.0192951677480399	+	.	gene_id "sragcm37_gene_6451_1"; transcript_id "sragcm37_gene_6451_1_tx_2"; exon_id "chr7_127100596_127100626_+"; exonnum "1"; txlen "601";
chr7	sragcm37_mid	exon	127101311	127101549	0.0223218607281246	+	.	gene_id "sragcm37_gene_6451_1"; transcript_id "sragcm37_gene_6451_1_tx_1"; exon_id "chr7_127101311_127101549_+"; exonnum "2"; txlen "513";
chr7	sragcm37_mid	exon	127101311	127101549	0.0192951677480399	+	.	gene_id "sragcm37_gene_6451_1"; transcript_id "sragcm37_gene_6451_1_tx_2"; exon_id "chr7_127101311_127101549_+"; exonnum "2"; txlen "601";
chr7	sragcm37_mid	exon	127102823	127102910	0.0192951677480399	+	.	gene_id "sragcm37_gene_6451_1"; transcript_id "sragcm37_gene_6451_1_tx_2"; exon_id "chr7_127102823_127102910_+"; exonnum "3"; txlen "601";
chr7	sragcm37_ss	exon	127106103	127106345	0.0223218607281246	+	.	gene_id "sragcm37_gene_6451_1"; transcript_id "sragcm37_gene_6451_1_tx_1"; exon_id "chr7_127106103_127106345_+"; exonnum "3"; txlen "513";
chr7	sragcm37_ss	exon	127106103	127106345	0.0192951677480399	+	.	gene_id "sragcm37_gene_6451_1"; transcript_id "sragcm37_gene_6451_1_tx_2"; exon_id "chr7_127106103_127106345_+"; exonnum "4"; txlen "601";
chr7	HAVANA	exon	127111155	127111510	0	+	.	gene_id "ENSMUSG00000053877.14"; transcript_id "ENSMUST00000185401.7"; gene_type "protein_coding"; gene_name "Srcap"; transcript_type "retained_intron"; transcript_name "Srcap-202"; exon_number 1; exon_id "ENSMUSE00001327713.2"; level 2; transcript_support_level "1"; mgi_id "MGI:2444036"; havana_gene "OTTMUSG00000048247.1"; havana_transcript "OTTMUST00000124102.1";
chr7	HAVANA	exon	127111155	127111510	0	+	.	gene_id "ENSMUSG00000053877.14"; transcript_id "ENSMUST00000188124.7"; gene_type "protein_coding"; gene_name "Srcap"; transcript_type "protein_coding"; transcript_name "Srcap-209"; exon_number 1; exon_id "ENSMUSE00001327713.2"; level 2; protein_id "ENSMUSP00000140882.2"; transcript_support_level "1"; mgi_id "MGI:2444036"; tag "NAGNAG_splice_site"; tag "basic"; havana_gene "OTTMUSG00000048247.1"; havana_transcript "OTTMUST00000124164.1";
chr7	HAVANA	UTR	127111155	127111510	0	+	.	gene_id "ENSMUSG00000053877.14"; transcript_id "ENSMUST00000188124.7"; gene_type "protein_coding"; gene_name "Srcap"; transcript_type "protein_coding"; transcript_name "Srcap-209"; exon_number 1; exon_id "ENSMUSE00001327713.2"; level 2; protein_id "ENSMUSP00000140882.2"; transcript_support_level "1"; mgi_id "MGI:2444036"; tag "NAGNAG_splice_site"; tag "basic"; havana_gene "OTTMUSG00000048247.1"; havana_transcript "OTTMUST00000124164.1";
chr7	HAVANA	transcript	127111155	127126212	0	+	.	gene_id "ENSMUSG00000053877.14"; transcript_id "ENSMUST00000185401.7"; gene_type "protein_coding"; gene_name "Srcap"; transcript_type "retained_intron"; transcript_name "Srcap-202"; level 2; transcript_support_level "1"; mgi_id "MGI:2444036"; havana_gene "OTTMUSG00000048247.1"; havana_transcript "OTTMUST00000124102.1";
chr7	HAVANA	transcript	127111155	127128494	0	+	.	gene_id "ENSMUSG00000053877.14"; transcript_id "ENSMUST00000188124.7"; gene_type "protein_coding"; gene_name "Srcap"; transcript_type "protein_coding"; transcript_name "Srcap-209"; level 2; protein_id "ENSMUSP00000140882.2"; transcript_support_level "1"; mgi_id "MGI:2444036"; tag "NAGNAG_splice_site"; tag "basic"; havana_gene "OTTMUSG00000048247.1"; havana_transcript "OTTMUST00000124164.1";
chr7	HAVANA	gene	127111155	127160391	0	+	.	gene_id "ENSMUSG00000053877.14"; gene_type "protein_coding"; gene_name "Srcap"; level 2; mgi_id "MGI:2444036"; tag "ncRNA_host"; tag "overlapping_locus"; havana_gene "OTTMUSG00000048247.1";
chr7	HAVANA	exon	127111174	127111510	0	+	.	gene_id "ENSMUSG00000053877.14"; transcript_id "ENSMUST00000189136.7"; gene_type "protein_coding"; gene_name "Srcap"; transcript_type "protein_coding"; transcript_name "Srcap-210"; exon_number 1; exon_id "ENSMUSE00001321383.2"; level 2; protein_id "ENSMUSP00000141098.2"; transcript_support_level "1"; mgi_id "MGI:2444036"; tag "basic"; havana_gene "OTTMUSG00000048247.1"; havana_transcript "OTTMUST00000124168.1";
chr7	HAVANA	UTR	127111174	127111510	0	+	.	gene_id "ENSMUSG00000053877.14"; transcript_id "ENSMUST00000189136.7"; gene_type "protein_coding"; gene_name "Srcap"; transcript_type "protein_coding"; transcript_name "Srcap-210"; exon_number 1; exon_id "ENSMUSE00001321383.2"; level 2; protein_id "ENSMUSP00000141098.2"; transcript_support_level "1"; mgi_id "MGI:2444036"; tag "basic"; havana_gene "OTTMUSG00000048247.1"; havana_transcript "OTTMUST00000124168.1";
chr7	HAVANA	transcript	127111174	127122009	0	+	.	gene_id "ENSMUSG00000053877.14"; transcript_id "ENSMUST00000189136.7"; gene_type "protein_coding"; gene_name "Srcap"; transcript_type "protein_coding"; transcript_name "Srcap-210"; level 2; protein_id "ENSMUSP00000141098.2"; transcript_support_level "1"; mgi_id "MGI:2444036"; tag "basic"; havana_gene "OTTMUSG00000048247.1"; havana_transcript "OTTMUST00000124168.1";
chr7	HAVANA	exon	127111284	127111510	0	+	.	gene_id "ENSMUSG00000053877.14"; transcript_id "ENSMUST00000187442.7"; gene_type "protein_coding"; gene_name "Srcap"; transcript_type "protein_coding_CDS_not_defined"; transcript_name "Srcap-208"; exon_number 1; exon_id "ENSMUSE00001333756.2"; level 2; transcript_support_level "1"; mgi_id "MGI:2444036"; havana_gene "OTTMUSG00000048247.1"; havana_transcript "OTTMUST00000124197.1";
chr7	ENSEMBL_gcm37	exon	127111284	127111510	38.0561375757517	+	.	gene_id "ENSMUSG00000053877.14"; transcript_id "ENSMUSG00000053877.14_tx_12"; exon_id "chr7_127111284_127111510_+"; exonnum "1"; txlen "7344";
chr7	ENSEMBL_gcm37	exon	127111284	127111510	38.0329094826652	+	.	gene_id "ENSMUSG00000053877.14"; transcript_id "ENSMUSG00000053877.14_tx_13"; exon_id "chr7_127111284_127111510_+"; exonnum "1"; txlen "7341";
chr7	ENSEMBL_gcm37	exon	127111284	127111510	29.1730282904258	+	.	gene_id "ENSMUSG00000053877.14"; transcript_id "ENSMUSG00000053877.14_tx_17"; exon_id "chr7_127111284_127111510_+"; exonnum "1"; txlen "7265";
chr7	ENSEMBL_gcm37	exon	127111284	127111510	28.9785173888541	+	.	gene_id "ENSMUSG00000053877.14"; transcript_id "ENSMUSG00000053877.14_tx_18"; exon_id "chr7_127111284_127111510_+"; exonnum "1"; txlen "7268";
chr7	ENSEMBL_gcm37	exon	127111284	127111510	25.9524967643992	+	.	gene_id "ENSMUSG00000053877.14"; transcript_id "ENSMUSG00000053877.14_tx_21"; exon_id "chr7_127111284_127111510_+"; exonnum "1"; txlen "1396";
chr7	ENSEMBL_gcm37	exon	127111284	127111510	23.9612431533016	+	.	gene_id "ENSMUSG00000053877.14"; transcript_id "ENSMUSG00000053877.14_tx_22"; exon_id "chr7_127111284_127111510_+"; exonnum "1"; txlen "7448";
chr7	ENSEMBL_gcm37	exon	127111284	127111510	23.6114067071263	+	.	gene_id "ENSMUSG00000053877.14"; transcript_id "ENSMUSG00000053877.14_tx_23"; exon_id "chr7_127111284_127111510_+"; exonnum "1"; txlen "7451";
chr7	ENSEMBL_gcm37	exon	127111284	127111510	19.1886173397578	+	.	gene_id "ENSMUSG00000053877.14"; transcript_id "ENSMUSG00000053877.14_tx_25"; exon_id "chr7_127111284_127111510_+"; exonnum "1"; txlen "1320";
chr7	ENSEMBL_gcm37	exon	127111284	127111510	14.993474686101	+	.	gene_id "ENSMUSG00000053877.14"; transcript_id "ENSMUSG00000053877.14_tx_36"; exon_id "chr7_127111284_127111510_+"; exonnum "1"; txlen "1503";
chr7	ENSEMBL_gcm37	exon	127111284	127111510	12.8688157912369	+	.	gene_id "ENSMUSG00000053877.14"; transcript_id "ENSMUSG00000053877.14_tx_37"; exon_id "chr7_127111284_127111510_+"; exonnum "1"; txlen "7527";
chr7	ENSEMBL_gcm37	exon	127111284	127111510	12.8412178255535	+	.	gene_id "ENSMUSG00000053877.14"; transcript_id "ENSMUSG00000053877.14_tx_38"; exon_id "chr7_127111284_127111510_+"; exonnum "1"; txlen "7524";
chr7	HAVANA	transcript	127111284	127114585	0	+	.	gene_id "ENSMUSG00000053877.14"; transcript_id "ENSMUST00000187442.7"; gene_type "protein_coding"; gene_name "Srcap"; transcript_type "protein_coding_CDS_not_defined"; transcript_name "Srcap-208"; level 2; transcript_support_level "1"; mgi_id "MGI:2444036"; havana_gene "OTTMUSG00000048247.1"; havana_transcript "OTTMUST00000124197.1";
chr7	HAVANA	exon	127111473	127111510	0	+	.	gene_id "ENSMUSG00000053877.14"; transcript_id "ENSMUST00000189449.7"; gene_type "protein_coding"; gene_name "Srcap"; transcript_type "protein_coding_CDS_not_defined"; transcript_name "Srcap-211"; exon_number 1; exon_id "ENSMUSE00001331674.2"; level 2; transcript_support_level "1"; mgi_id "MGI:2444036"; havana_gene "OTTMUSG00000048247.1"; havana_transcript "OTTMUST00000124172.1";
chr7	HAVANA	transcript	127111473	127115168	0	+	.	gene_id "ENSMUSG00000053877.14"; transcript_id "ENSMUST00000189449.7"; gene_type "protein_coding"; gene_name "Srcap"; transcript_type "protein_coding_CDS_not_defined"; transcript_name "Srcap-211"; level 2; transcript_support_level "1"; mgi_id "MGI:2444036"; havana_gene "OTTMUSG00000048247.1"; havana_transcript "OTTMUST00000124172.1";
chr7	HAVANA	exon	127111637	127111802	0	+	.	gene_id "ENSMUSG00000053877.14"; transcript_id "ENSMUST00000186672.7"; gene_type "protein_coding"; gene_name "Srcap"; transcript_type "protein_coding"; transcript_name "Srcap-203"; exon_number 1; exon_id "ENSMUSE00001325324.2"; level 2; protein_id "ENSMUSP00000140395.2"; transcript_support_level "5"; mgi_id "MGI:2444036"; tag "alternative_5_UTR"; tag "cds_end_NF"; tag "mRNA_end_NF"; tag "not_organism_supported"; havana_gene "OTTMUSG00000048247.1"; havana_transcript "OTTMUST00000124169.1";
chr7	HAVANA	UTR	127111637	127111802	0	+	.	gene_id "ENSMUSG00000053877.14"; transcript_id "ENSMUST00000186672.7"; gene_type "protein_coding"; gene_name "Srcap"; transcript_type "protein_coding"; transcript_name "Srcap-203"; exon_number 1; exon_id "ENSMUSE00001325324.2"; level 2; protein_id "ENSMUSP00000140395.2"; transcript_support_level "5"; mgi_id "MGI:2444036"; tag "alternative_5_UTR"; tag "cds_end_NF"; tag "mRNA_end_NF"; tag "not_organism_supported"; havana_gene "OTTMUSG00000048247.1"; havana_transcript "OTTMUST00000124169.1";
chr7	ENSEMBL_gcm37	exon	127111637	127111802	26.2995374683584	+	.	gene_id "ENSMUSG00000053877.14"; transcript_id "ENSMUSG00000053877.14_tx_19"; exon_id "chr7_127111637_127111802_+"; exonnum "1"; txlen "7280";
chr7	ENSEMBL_gcm37	exon	127111637	127111802	26.0431428525155	+	.	gene_id "ENSMUSG00000053877.14"; transcript_id "ENSMUSG00000053877.14_tx_20"; exon_id "chr7_127111637_127111802_+"; exonnum "1"; txlen "7283";
chr7	ENSEMBL_gcm37	exon	127111637	127111802	20.162860578129	+	.	gene_id "ENSMUSG00000053877.14"; transcript_id "ENSMUSG00000053877.14_tx_24"; exon_id "chr7_127111637_127111802_+"; exonnum "1"; txlen "1335";
chr7	ENSEMBL_gcm37	exon	127111637	127111802	15.7905368356236	+	.	gene_id "ENSMUSG00000053877.14"; transcript_id "ENSMUSG00000053877.14_tx_34"; exon_id "chr7_127111637_127111802_+"; exonnum "1"; txlen "7387";
chr7	ENSEMBL_gcm37	exon	127111637	127111802	15.4407003894484	+	.	gene_id "ENSMUSG00000053877.14"; transcript_id "ENSMUSG00000053877.14_tx_35"; exon_id "chr7_127111637_127111802_+"; exonnum "1"; txlen "7390";
chr7	ENSEMBL_gcm37	exon	127111637	127111802	12.81422152047	+	.	gene_id "ENSMUSG00000053877.14"; transcript_id "ENSMUSG00000053877.14_tx_39"; exon_id "chr7_127111637_127111802_+"; exonnum "1"; txlen "1442";
chr7	ENSEMBL_gcm37	exon	127111637	127111802	12.0275003032921	+	.	gene_id "ENSMUSG00000053877.14"; transcript_id "ENSMUSG00000053877.14_tx_40"; exon_id "chr7_127111637_127111802_+"; exonnum "1"; txlen "7463";
chr7	ENSEMBL_gcm37	exon	127111637	127111802	11.9665032989529	+	.	gene_id "ENSMUSG00000053877.14"; transcript_id "ENSMUSG00000053877.14_tx_41"; exon_id "chr7_127111637_127111802_+"; exonnum "1"; txlen "7466";
chr7	HAVANA	transcript	127111637	127138408	0	+	.	gene_id "ENSMUSG00000053877.14"; transcript_id "ENSMUST00000186672.7"; gene_type "protein_coding"; gene_name "Srcap"; transcript_type "protein_coding"; transcript_name "Srcap-203"; level 2; protein_id "ENSMUSP00000140395.2"; transcript_support_level "5"; mgi_id "MGI:2444036"; tag "alternative_5_UTR"; tag "cds_end_NF"; tag "mRNA_end_NF"; tag "not_organism_supported"; havana_gene "OTTMUSG00000048247.1"; havana_transcript "OTTMUST00000124169.1";
chr7	ENSEMBL	exon	127112164	127112218	0	+	.	gene_id "ENSMUSG00000053877.14"; transcript_id "ENSMUST00000066582.12"; gene_type "protein_coding"; gene_name "Srcap"; transcript_type "protein_coding"; transcript_name "Srcap-201"; exon_number 1; exon_id "ENSMUSE00000891890.2"; level 3; protein_id "ENSMUSP00000063817.6"; transcript_support_level "1"; mgi_id "MGI:2444036"; tag "basic"; havana_gene "OTTMUSG00000048247.1";
chr7	ENSEMBL	UTR	127112164	127112218	0	+	.	gene_id "ENSMUSG00000053877.14"; transcript_id "ENSMUST00000066582.12"; gene_type "protein_coding"; gene_name "Srcap"; transcript_type "protein_coding"; transcript_name "Srcap-201"; exon_number 1; exon_id "ENSMUSE00000891890.2"; level 3; protein_id "ENSMUSP00000063817.6"; transcript_support_level "1"; mgi_id "MGI:2444036"; tag "basic"; havana_gene "OTTMUSG00000048247.1";
chr7	HAVANA	exon	127112164	127112218	0	+	.	gene_id "ENSMUSG00000053877.14"; transcript_id "ENSMUST00000187164.7"; gene_type "protein_coding"; gene_name "Srcap"; transcript_type "retained_intron"; transcript_name "Srcap-207"; exon_number 1; exon_id "ENSMUSE00000891890.2"; level 2; transcript_support_level "5"; mgi_id "MGI:2444036"; tag "alternative_5_UTR"; havana_gene "OTTMUSG00000048247.1"; havana_transcript "OTTMUST00000124170.1";
chr7	ENSEMBL	transcript	127112164	127135548	0	+	.	gene_id "ENSMUSG00000053877.14"; transcript_id "ENSMUST00000066582.12"; gene_type "protein_coding"; gene_name "Srcap"; transcript_type "protein_coding"; transcript_name "Srcap-201"; level 3; protein_id "ENSMUSP00000063817.6"; transcript_support_level "1"; mgi_id "MGI:2444036"; tag "basic"; havana_gene "OTTMUSG00000048247.1";
chr7	HAVANA	transcript	127112164	127135548	0	+	.	gene_id "ENSMUSG00000053877.14"; transcript_id "ENSMUST00000187164.7"; gene_type "protein_coding"; gene_name "Srcap"; transcript_type "retained_intron"; transcript_name "Srcap-207"; level 2; transcript_support_level "5"; mgi_id "MGI:2444036"; tag "alternative_5_UTR"; havana_gene "OTTMUSG00000048247.1"; havana_transcript "OTTMUST00000124170.1";
chr7	HAVANA	exon	127112190	127112295	0	+	.	gene_id "ENSMUSG00000053877.14"; transcript_id "ENSMUST00000187040.7"; gene_type "protein_coding"; gene_name "Srcap"; transcript_type "protein_coding"; transcript_name "Srcap-206"; exon_number 1; exon_id "ENSMUSE00001320072.2"; level 2; protein_id "ENSMUSP00000140036.2"; transcript_support_level "5"; mgi_id "MGI:2444036"; tag "not_organism_supported"; tag "basic"; tag "Ensembl_canonical"; tag "GENCODE_Primary"; tag "appris_alternative_2"; tag "CCDS"; ccdsid "CCDS80806.1"; havana_gene "OTTMUSG00000048247.1"; havana_transcript "OTTMUST00000123842.1";
chr7	HAVANA	UTR	127112190	127112295	0	+	.	gene_id "ENSMUSG00000053877.14"; transcript_id "ENSMUST00000187040.7"; gene_type "protein_coding"; gene_name "Srcap"; transcript_type "protein_coding"; transcript_name "Srcap-206"; exon_number 1; exon_id "ENSMUSE00001320072.2"; level 2; protein_id "ENSMUSP00000140036.2"; transcript_support_level "5"; mgi_id "MGI:2444036"; tag "not_organism_supported"; tag "basic"; tag "Ensembl_canonical"; tag "GENCODE_Primary"; tag "appris_alternative_2"; tag "CCDS"; ccdsid "CCDS80806.1"; havana_gene "OTTMUSG00000048247.1"; havana_transcript "OTTMUST00000123842.1";
chr7	HAVANA	transcript	127112190	127160391	0	+	.	gene_id "ENSMUSG00000053877.14"; transcript_id "ENSMUST00000187040.7"; gene_type "protein_coding"; gene_name "Srcap"; transcript_type "protein_coding"; transcript_name "Srcap-206"; level 2; protein_id "ENSMUSP00000140036.2"; transcript_support_level "5"; mgi_id "MGI:2444036"; tag "not_organism_supported"; tag "basic"; tag "Ensembl_canonical"; tag "GENCODE_Primary"; tag "appris_alternative_2"; tag "CCDS"; ccdsid "CCDS80806.1"; havana_gene "OTTMUSG00000048247.1"; havana_transcript "OTTMUST00000123842.1";
chr7	HAVANA	exon	127113337	127113412	0	+	.	gene_id "ENSMUSG00000053877.14"; transcript_id "ENSMUST00000185401.7"; gene_type "protein_coding"; gene_name "Srcap"; transcript_type "retained_intron"; transcript_name "Srcap-202"; exon_number 2; exon_id "ENSMUSE00000434975.2"; level 2; transcript_support_level "1"; mgi_id "MGI:2444036"; havana_gene "OTTMUSG00000048247.1"; havana_transcript "OTTMUST00000124102.1";
chr7	HAVANA	exon	127113337	127113412	0	+	.	gene_id "ENSMUSG00000053877.14"; transcript_id "ENSMUST00000188124.7"; gene_type "protein_coding"; gene_name "Srcap"; transcript_type "protein_coding"; transcript_name "Srcap-209"; exon_number 2; exon_id "ENSMUSE00000434975.2"; level 2; protein_id "ENSMUSP00000140882.2"; transcript_support_level "1"; mgi_id "MGI:2444036"; tag "NAGNAG_splice_site"; tag "basic"; havana_gene "OTTMUSG00000048247.1"; havana_transcript "OTTMUST00000124164.1";
chr7	HAVANA	UTR	127113337	127113412	0	+	.	gene_id "ENSMUSG00000053877.14"; transcript_id "ENSMUST00000188124.7"; gene_type "protein_coding"; gene_name "Srcap"; transcript_type "protein_coding"; transcript_name "Srcap-209"; exon_number 2; exon_id "ENSMUSE00000434975.2"; level 2; protein_id "ENSMUSP00000140882.2"; transcript_support_level "1"; mgi_id "MGI:2444036"; tag "NAGNAG_splice_site"; tag "basic"; havana_gene "OTTMUSG00000048247.1"; havana_transcript "OTTMUST00000124164.1";
chr7	HAVANA	exon	127113337	127113412	0	+	.	gene_id "ENSMUSG00000053877.14"; transcript_id "ENSMUST00000189136.7"; gene_type "protein_coding"; gene_name "Srcap"; transcript_type "protein_coding"; transcript_name "Srcap-210"; exon_number 2; exon_id "ENSMUSE00000434975.2"; level 2; protein_id "ENSMUSP00000141098.2"; transcript_support_level "1"; mgi_id "MGI:2444036"; tag "basic"; havana_gene "OTTMUSG00000048247.1"; havana_transcript "OTTMUST00000124168.1";
chr7	HAVANA	UTR	127113337	127113412	0	+	.	gene_id "ENSMUSG00000053877.14"; transcript_id "ENSMUST00000189136.7"; gene_type "protein_coding"; gene_name "Srcap"; transcript_type "protein_coding"; transcript_name "Srcap-210"; exon_number 2; exon_id "ENSMUSE00000434975.2"; level 2; protein_id "ENSMUSP00000141098.2"; transcript_support_level "1"; mgi_id "MGI:2444036"; tag "basic"; havana_gene "OTTMUSG00000048247.1"; havana_transcript "OTTMUST00000124168.1";
chr7	HAVANA	exon	127113337	127113412	0	+	.	gene_id "ENSMUSG00000053877.14"; transcript_id "ENSMUST00000187442.7"; gene_type "protein_coding"; gene_name "Srcap"; transcript_type "protein_coding_CDS_not_defined"; transcript_name "Srcap-208"; exon_number 2; exon_id "ENSMUSE00000434975.2"; level 2; transcript_support_level "1"; mgi_id "MGI:2444036"; havana_gene "OTTMUSG00000048247.1"; havana_transcript "OTTMUST00000124197.1";
chr7	HAVANA	exon	127113337	127113412	0	+	.	gene_id "ENSMUSG00000053877.14"; transcript_id "ENSMUST00000189449.7"; gene_type "protein_coding"; gene_name "Srcap"; transcript_type "protein_coding_CDS_not_defined"; transcript_name "Srcap-211"; exon_number 2; exon_id "ENSMUSE00000434975.2"; level 2; transcript_support_level "1"; mgi_id "MGI:2444036"; havana_gene "OTTMUSG00000048247.1"; havana_transcript "OTTMUST00000124172.1";
chr7	HAVANA	exon	127113337	127113412	0	+	.	gene_id "ENSMUSG00000053877.14"; transcript_id "ENSMUST00000186672.7"; gene_type "protein_coding"; gene_name "Srcap"; transcript_type "protein_coding"; transcript_name "Srcap-203"; exon_number 2; exon_id "ENSMUSE00000434975.2"; level 2; protein_id "ENSMUSP00000140395.2"; transcript_support_level "5"; mgi_id "MGI:2444036"; tag "alternative_5_UTR"; tag "cds_end_NF"; tag "mRNA_end_NF"; tag "not_organism_supported"; havana_gene "OTTMUSG00000048247.1"; havana_transcript "OTTMUST00000124169.1";
chr7	HAVANA	UTR	127113337	127113412	0	+	.	gene_id "ENSMUSG00000053877.14"; transcript_id "ENSMUST00000186672.7"; gene_type "protein_coding"; gene_name "Srcap"; transcript_type "protein_coding"; transcript_name "Srcap-203"; exon_number 2; exon_id "ENSMUSE00000434975.2"; level 2; protein_id "ENSMUSP00000140395.2"; transcript_support_level "5"; mgi_id "MGI:2444036"; tag "alternative_5_UTR"; tag "cds_end_NF"; tag "mRNA_end_NF"; tag "not_organism_supported"; havana_gene "OTTMUSG00000048247.1"; havana_transcript "OTTMUST00000124169.1";
chr7	ENSEMBL	exon	127113337	127113412	0	+	.	gene_id "ENSMUSG00000053877.14"; transcript_id "ENSMUST00000066582.12"; gene_type "protein_coding"; gene_name "Srcap"; transcript_type "protein_coding"; transcript_name "Srcap-201"; exon_number 2; exon_id "ENSMUSE00000434975.2"; level 3; protein_id "ENSMUSP00000063817.6"; transcript_support_level "1"; mgi_id "MGI:2444036"; tag "basic"; havana_gene "OTTMUSG00000048247.1";
chr7	ENSEMBL	UTR	127113337	127113412	0	+	.	gene_id "ENSMUSG00000053877.14"; transcript_id "ENSMUST00000066582.12"; gene_type "protein_coding"; gene_name "Srcap"; transcript_type "protein_coding"; transcript_name "Srcap-201"; exon_number 2; exon_id "ENSMUSE00000434975.2"; level 3; protein_id "ENSMUSP00000063817.6"; transcript_support_level "1"; mgi_id "MGI:2444036"; tag "basic"; havana_gene "OTTMUSG00000048247.1";
chr7	HAVANA	exon	127113337	127113412	0	+	.	gene_id "ENSMUSG00000053877.14"; transcript_id "ENSMUST00000187164.7"; gene_type "protein_coding"; gene_name "Srcap"; transcript_type "retained_intron"; transcript_name "Srcap-207"; exon_number 2; exon_id "ENSMUSE00000434975.2"; level 2; transcript_support_level "5"; mgi_id "MGI:2444036"; tag "alternative_5_UTR"; havana_gene "OTTMUSG00000048247.1"; havana_transcript "OTTMUST00000124170.1";
chr7	HAVANA	exon	127113337	127113412	0	+	.	gene_id "ENSMUSG00000053877.14"; transcript_id "ENSMUST00000187040.7"; gene_type "protein_coding"; gene_name "Srcap"; transcript_type "protein_coding"; transcript_name "Srcap-206"; exon_number 2; exon_id "ENSMUSE00000434975.2"; level 2; protein_id "ENSMUSP00000140036.2"; transcript_support_level "5"; mgi_id "MGI:2444036"; tag "not_organism_supported"; tag "basic"; tag "Ensembl_canonical"; tag "GENCODE_Primary"; tag "appris_alternative_2"; tag "CCDS"; ccdsid "CCDS80806.1"; havana_gene "OTTMUSG00000048247.1"; havana_transcript "OTTMUST00000123842.1";
chr7	HAVANA	UTR	127113337	127113412	0	+	.	gene_id "ENSMUSG00000053877.14"; transcript_id "ENSMUST00000187040.7"; gene_type "protein_coding"; gene_name "Srcap"; transcript_type "protein_coding"; transcript_name "Srcap-206"; exon_number 2; exon_id "ENSMUSE00000434975.2"; level 2; protein_id "ENSMUSP00000140036.2"; transcript_support_level "5"; mgi_id "MGI:2444036"; tag "not_organism_supported"; tag "basic"; tag "Ensembl_canonical"; tag "GENCODE_Primary"; tag "appris_alternative_2"; tag "CCDS"; ccdsid "CCDS80806.1"; havana_gene "OTTMUSG00000048247.1"; havana_transcript "OTTMUST00000123842.1";
chr7	ENSEMBL_gcm37	exon	127113337	127113412	38.0561375757517	+	.	gene_id "ENSMUSG00000053877.14"; transcript_id "ENSMUSG00000053877.14_tx_12"; exon_id "chr7_127113337_127113412_+"; exonnum "2"; txlen "7344";
chr7	ENSEMBL_gcm37	exon	127113337	127113412	38.0329094826652	+	.	gene_id "ENSMUSG00000053877.14"; transcript_id "ENSMUSG00000053877.14_tx_13"; exon_id "chr7_127113337_127113412_+"; exonnum "2"; txlen "7341";
chr7	ENSEMBL_gcm37	exon	127113337	127113412	26.2995374683584	+	.	gene_id "ENSMUSG00000053877.14"; transcript_id "ENSMUSG00000053877.14_tx_19"; exon_id "chr7_127113337_127113412_+"; exonnum "2"; txlen "7280";
chr7	ENSEMBL_gcm37	exon	127113337	127113412	26.0431428525155	+	.	gene_id "ENSMUSG00000053877.14"; transcript_id "ENSMUSG00000053877.14_tx_20"; exon_id "chr7_127113337_127113412_+"; exonnum "2"; txlen "7283";
chr7	ENSEMBL_gcm37	exon	127113337	127113412	25.9524967643992	+	.	gene_id "ENSMUSG00000053877.14"; transcript_id "ENSMUSG00000053877.14_tx_21"; exon_id "chr7_127113337_127113412_+"; exonnum "2"; txlen "1396";
chr7	ENSEMBL_gcm37	exon	127113337	127113412	23.9612431533016	+	.	gene_id "ENSMUSG00000053877.14"; transcript_id "ENSMUSG00000053877.14_tx_22"; exon_id "chr7_127113337_127113412_+"; exonnum "2"; txlen "7448";
chr7	ENSEMBL_gcm37	exon	127113337	127113412	23.6114067071263	+	.	gene_id "ENSMUSG00000053877.14"; transcript_id "ENSMUSG00000053877.14_tx_23"; exon_id "chr7_127113337_127113412_+"; exonnum "2"; txlen "7451";
chr7	ENSEMBL_gcm37	exon	127113337	127113412	20.162860578129	+	.	gene_id "ENSMUSG00000053877.14"; transcript_id "ENSMUSG00000053877.14_tx_24"; exon_id "chr7_127113337_127113412_+"; exonnum "2"; txlen "1335";
chr7	ENSEMBL_gcm37	exon	127113337	127113412	15.7905368356236	+	.	gene_id "ENSMUSG00000053877.14"; transcript_id "ENSMUSG00000053877.14_tx_34"; exon_id "chr7_127113337_127113412_+"; exonnum "2"; txlen "7387";
chr7	ENSEMBL_gcm37	exon	127113337	127113412	15.4407003894484	+	.	gene_id "ENSMUSG00000053877.14"; transcript_id "ENSMUSG00000053877.14_tx_35"; exon_id "chr7_127113337_127113412_+"; exonnum "2"; txlen "7390";
chr7	ENSEMBL_gcm37	exon	127113337	127113412	14.993474686101	+	.	gene_id "ENSMUSG00000053877.14"; transcript_id "ENSMUSG00000053877.14_tx_36"; exon_id "chr7_127113337_127113412_+"; exonnum "2"; txlen "1503";
chr7	ENSEMBL_gcm37	exon	127113337	127113412	12.8688157912369	+	.	gene_id "ENSMUSG00000053877.14"; transcript_id "ENSMUSG00000053877.14_tx_37"; exon_id "chr7_127113337_127113412_+"; exonnum "2"; txlen "7527";
chr7	ENSEMBL_gcm37	exon	127113337	127113412	12.8412178255535	+	.	gene_id "ENSMUSG00000053877.14"; transcript_id "ENSMUSG00000053877.14_tx_38"; exon_id "chr7_127113337_127113412_+"; exonnum "2"; txlen "7524";
chr7	ENSEMBL_gcm37	exon	127113337	127113412	12.81422152047	+	.	gene_id "ENSMUSG00000053877.14"; transcript_id "ENSMUSG00000053877.14_tx_39"; exon_id "chr7_127113337_127113412_+"; exonnum "2"; txlen "1442";
chr7	ENSEMBL_gcm37	exon	127113337	127113412	12.0275003032921	+	.	gene_id "ENSMUSG00000053877.14"; transcript_id "ENSMUSG00000053877.14_tx_40"; exon_id "chr7_127113337_127113412_+"; exonnum "2"; txlen "7463";
chr7	ENSEMBL_gcm37	exon	127113337	127113412	11.9665032989529	+	.	gene_id "ENSMUSG00000053877.14"; transcript_id "ENSMUSG00000053877.14_tx_41"; exon_id "chr7_127113337_127113412_+"; exonnum "2"; txlen "7466";
chr7	HAVANA	exon	127114376	127114482	0	+	.	gene_id "ENSMUSG00000053877.14"; transcript_id "ENSMUST00000189449.7"; gene_type "protein_coding"; gene_name "Srcap"; transcript_type "protein_coding_CDS_not_defined"; transcript_name "Srcap-211"; exon_number 3; exon_id "ENSMUSE00001329084.2"; level 2; transcript_support_level "1"; mgi_id "MGI:2444036"; havana_gene "OTTMUSG00000048247.1"; havana_transcript "OTTMUST00000124172.1";
chr7	ENSEMBL_gcm37	exon	127114376	127114482	23.9612431533016	+	.	gene_id "ENSMUSG00000053877.14"; transcript_id "ENSMUSG00000053877.14_tx_22"; exon_id "chr7_127114376_127114482_+"; exonnum "3"; txlen "7448";
chr7	ENSEMBL_gcm37	exon	127114376	127114482	23.6114067071263	+	.	gene_id "ENSMUSG00000053877.14"; transcript_id "ENSMUSG00000053877.14_tx_23"; exon_id "chr7_127114376_127114482_+"; exonnum "3"; txlen "7451";
chr7	ENSEMBL_gcm37	exon	127114376	127114482	15.7905368356236	+	.	gene_id "ENSMUSG00000053877.14"; transcript_id "ENSMUSG00000053877.14_tx_34"; exon_id "chr7_127114376_127114482_+"; exonnum "3"; txlen "7387";
chr7	ENSEMBL_gcm37	exon	127114376	127114482	15.4407003894484	+	.	gene_id "ENSMUSG00000053877.14"; transcript_id "ENSMUSG00000053877.14_tx_35"; exon_id "chr7_127114376_127114482_+"; exonnum "3"; txlen "7390";
chr7	ENSEMBL_gcm37	exon	127114376	127114482	14.993474686101	+	.	gene_id "ENSMUSG00000053877.14"; transcript_id "ENSMUSG00000053877.14_tx_36"; exon_id "chr7_127114376_127114482_+"; exonnum "3"; txlen "1503";
chr7	ENSEMBL_gcm37	exon	127114376	127114482	12.81422152047	+	.	gene_id "ENSMUSG00000053877.14"; transcript_id "ENSMUSG00000053877.14_tx_39"; exon_id "chr7_127114376_127114482_+"; exonnum "3"; txlen "1442";
chr7	HAVANA	exon	127114376	127114585	0	+	.	gene_id "ENSMUSG00000053877.14"; transcript_id "ENSMUST00000187442.7"; gene_type "protein_coding"; gene_name "Srcap"; transcript_type "protein_coding_CDS_not_defined"; transcript_name "Srcap-208"; exon_number 3; exon_id "ENSMUSE00001321629.2"; level 2; transcript_support_level "1"; mgi_id "MGI:2444036"; havana_gene "OTTMUSG00000048247.1"; havana_transcript "OTTMUST00000124197.1";
chr7	HAVANA	exon	127115114	127115168	0	+	.	gene_id "ENSMUSG00000053877.14"; transcript_id "ENSMUST00000189449.7"; gene_type "protein_coding"; gene_name "Srcap"; transcript_type "protein_coding_CDS_not_defined"; transcript_name "Srcap-211"; exon_number 4; exon_id "ENSMUSE00001323284.2"; level 2; transcript_support_level "1"; mgi_id "MGI:2444036"; havana_gene "OTTMUSG00000048247.1"; havana_transcript "OTTMUST00000124172.1";
chr7	HAVANA	UTR	127115114	127115319	0	+	.	gene_id "ENSMUSG00000053877.14"; transcript_id "ENSMUST00000188124.7"; gene_type "protein_coding"; gene_name "Srcap"; transcript_type "protein_coding"; transcript_name "Srcap-209"; exon_number 3; exon_id "ENSMUSE00000905530.2"; level 2; protein_id "ENSMUSP00000140882.2"; transcript_support_level "1"; mgi_id "MGI:2444036"; tag "NAGNAG_splice_site"; tag "basic"; havana_gene "OTTMUSG00000048247.1"; havana_transcript "OTTMUST00000124164.1";
chr7	HAVANA	UTR	127115114	127115319	0	+	.	gene_id "ENSMUSG00000053877.14"; transcript_id "ENSMUST00000189136.7"; gene_type "protein_coding"; gene_name "Srcap"; transcript_type "protein_coding"; transcript_name "Srcap-210"; exon_number 3; exon_id "ENSMUSE00000905530.2"; level 2; protein_id "ENSMUSP00000141098.2"; transcript_support_level "1"; mgi_id "MGI:2444036"; tag "basic"; havana_gene "OTTMUSG00000048247.1"; havana_transcript "OTTMUST00000124168.1";
chr7	HAVANA	UTR	127115114	127115319	0	+	.	gene_id "ENSMUSG00000053877.14"; transcript_id "ENSMUST00000186672.7"; gene_type "protein_coding"; gene_name "Srcap"; transcript_type "protein_coding"; transcript_name "Srcap-203"; exon_number 3; exon_id "ENSMUSE00000905530.2"; level 2; protein_id "ENSMUSP00000140395.2"; transcript_support_level "5"; mgi_id "MGI:2444036"; tag "alternative_5_UTR"; tag "cds_end_NF"; tag "mRNA_end_NF"; tag "not_organism_supported"; havana_gene "OTTMUSG00000048247.1"; havana_transcript "OTTMUST00000124169.1";
chr7	ENSEMBL	UTR	127115114	127115319	0	+	.	gene_id "ENSMUSG00000053877.14"; transcript_id "ENSMUST00000066582.12"; gene_type "protein_coding"; gene_name "Srcap"; transcript_type "protein_coding"; transcript_name "Srcap-201"; exon_number 3; exon_id "ENSMUSE00000905530.2"; level 3; protein_id "ENSMUSP00000063817.6"; transcript_support_level "1"; mgi_id "MGI:2444036"; tag "basic"; havana_gene "OTTMUSG00000048247.1";
chr7	HAVANA	UTR	127115114	127115319	0	+	.	gene_id "ENSMUSG00000053877.14"; transcript_id "ENSMUST00000187040.7"; gene_type "protein_coding"; gene_name "Srcap"; transcript_type "protein_coding"; transcript_name "Srcap-206"; exon_number 3; exon_id "ENSMUSE00000905530.2"; level 2; protein_id "ENSMUSP00000140036.2"; transcript_support_level "5"; mgi_id "MGI:2444036"; tag "not_organism_supported"; tag "basic"; tag "Ensembl_canonical"; tag "GENCODE_Primary"; tag "appris_alternative_2"; tag "CCDS"; ccdsid "CCDS80806.1"; havana_gene "OTTMUSG00000048247.1"; havana_transcript "OTTMUST00000123842.1";
chr7	HAVANA	exon	127115114	127115373	0	+	.	gene_id "ENSMUSG00000053877.14"; transcript_id "ENSMUST00000185401.7"; gene_type "protein_coding"; gene_name "Srcap"; transcript_type "retained_intron"; transcript_name "Srcap-202"; exon_number 3; exon_id "ENSMUSE00001319885.2"; level 2; transcript_support_level "1"; mgi_id "MGI:2444036"; havana_gene "OTTMUSG00000048247.1"; havana_transcript "OTTMUST00000124102.1";
chr7	HAVANA	exon	127115114	127115373	0	+	.	gene_id "ENSMUSG00000053877.14"; transcript_id "ENSMUST00000188124.7"; gene_type "protein_coding"; gene_name "Srcap"; transcript_type "protein_coding"; transcript_name "Srcap-209"; exon_number 3; exon_id "ENSMUSE00000905530.2"; level 2; protein_id "ENSMUSP00000140882.2"; transcript_support_level "1"; mgi_id "MGI:2444036"; tag "NAGNAG_splice_site"; tag "basic"; havana_gene "OTTMUSG00000048247.1"; havana_transcript "OTTMUST00000124164.1";
chr7	HAVANA	exon	127115114	127115373	0	+	.	gene_id "ENSMUSG00000053877.14"; transcript_id "ENSMUST00000189136.7"; gene_type "protein_coding"; gene_name "Srcap"; transcript_type "protein_coding"; transcript_name "Srcap-210"; exon_number 3; exon_id "ENSMUSE00000905530.2"; level 2; protein_id "ENSMUSP00000141098.2"; transcript_support_level "1"; mgi_id "MGI:2444036"; tag "basic"; havana_gene "OTTMUSG00000048247.1"; havana_transcript "OTTMUST00000124168.1";
chr7	HAVANA	exon	127115114	127115373	0	+	.	gene_id "ENSMUSG00000053877.14"; transcript_id "ENSMUST00000186672.7"; gene_type "protein_coding"; gene_name "Srcap"; transcript_type "protein_coding"; transcript_name "Srcap-203"; exon_number 3; exon_id "ENSMUSE00000905530.2"; level 2; protein_id "ENSMUSP00000140395.2"; transcript_support_level "5"; mgi_id "MGI:2444036"; tag "alternative_5_UTR"; tag "cds_end_NF"; tag "mRNA_end_NF"; tag "not_organism_supported"; havana_gene "OTTMUSG00000048247.1"; havana_transcript "OTTMUST00000124169.1";
chr7	ENSEMBL	exon	127115114	127115373	0	+	.	gene_id "ENSMUSG00000053877.14"; transcript_id "ENSMUST00000066582.12"; gene_type "protein_coding"; gene_name "Srcap"; transcript_type "protein_coding"; transcript_name "Srcap-201"; exon_number 3; exon_id "ENSMUSE00000905530.2"; level 3; protein_id "ENSMUSP00000063817.6"; transcript_support_level "1"; mgi_id "MGI:2444036"; tag "basic"; havana_gene "OTTMUSG00000048247.1";
chr7	HAVANA	exon	127115114	127115373	0	+	.	gene_id "ENSMUSG00000053877.14"; transcript_id "ENSMUST00000187164.7"; gene_type "protein_coding"; gene_name "Srcap"; transcript_type "retained_intron"; transcript_name "Srcap-207"; exon_number 3; exon_id "ENSMUSE00001319885.2"; level 2; transcript_support_level "5"; mgi_id "MGI:2444036"; tag "alternative_5_UTR"; havana_gene "OTTMUSG00000048247.1"; havana_transcript "OTTMUST00000124170.1";
chr7	HAVANA	exon	127115114	127115373	0	+	.	gene_id "ENSMUSG00000053877.14"; transcript_id "ENSMUST00000187040.7"; gene_type "protein_coding"; gene_name "Srcap"; transcript_type "protein_coding"; transcript_name "Srcap-206"; exon_number 3; exon_id "ENSMUSE00000905530.2"; level 2; protein_id "ENSMUSP00000140036.2"; transcript_support_level "5"; mgi_id "MGI:2444036"; tag "not_organism_supported"; tag "basic"; tag "Ensembl_canonical"; tag "GENCODE_Primary"; tag "appris_alternative_2"; tag "CCDS"; ccdsid "CCDS80806.1"; havana_gene "OTTMUSG00000048247.1"; havana_transcript "OTTMUST00000123842.1";
chr7	ENSEMBL_gcm37	exon	127115114	127115373	38.0561375757517	+	.	gene_id "ENSMUSG00000053877.14"; transcript_id "ENSMUSG00000053877.14_tx_12"; exon_id "chr7_127115114_127115373_+"; exonnum "3"; txlen "7344";
chr7	ENSEMBL_gcm37	exon	127115114	127115373	38.0329094826652	+	.	gene_id "ENSMUSG00000053877.14"; transcript_id "ENSMUSG00000053877.14_tx_13"; exon_id "chr7_127115114_127115373_+"; exonnum "3"; txlen "7341";
chr7	ENSEMBL_gcm37	exon	127115114	127115373	29.1730282904258	+	.	gene_id "ENSMUSG00000053877.14"; transcript_id "ENSMUSG00000053877.14_tx_17"; exon_id "chr7_127115114_127115373_+"; exonnum "2"; txlen "7265";
chr7	ENSEMBL_gcm37	exon	127115114	127115373	28.9785173888541	+	.	gene_id "ENSMUSG00000053877.14"; transcript_id "ENSMUSG00000053877.14_tx_18"; exon_id "chr7_127115114_127115373_+"; exonnum "2"; txlen "7268";
chr7	ENSEMBL_gcm37	exon	127115114	127115373	26.2995374683584	+	.	gene_id "ENSMUSG00000053877.14"; transcript_id "ENSMUSG00000053877.14_tx_19"; exon_id "chr7_127115114_127115373_+"; exonnum "3"; txlen "7280";
chr7	ENSEMBL_gcm37	exon	127115114	127115373	26.0431428525155	+	.	gene_id "ENSMUSG00000053877.14"; transcript_id "ENSMUSG00000053877.14_tx_20"; exon_id "chr7_127115114_127115373_+"; exonnum "3"; txlen "7283";
chr7	ENSEMBL_gcm37	exon	127115114	127115373	25.9524967643992	+	.	gene_id "ENSMUSG00000053877.14"; transcript_id "ENSMUSG00000053877.14_tx_21"; exon_id "chr7_127115114_127115373_+"; exonnum "3"; txlen "1396";
chr7	ENSEMBL_gcm37	exon	127115114	127115373	23.9612431533016	+	.	gene_id "ENSMUSG00000053877.14"; transcript_id "ENSMUSG00000053877.14_tx_22"; exon_id "chr7_127115114_127115373_+"; exonnum "4"; txlen "7448";
chr7	ENSEMBL_gcm37	exon	127115114	127115373	23.6114067071263	+	.	gene_id "ENSMUSG00000053877.14"; transcript_id "ENSMUSG00000053877.14_tx_23"; exon_id "chr7_127115114_127115373_+"; exonnum "4"; txlen "7451";
chr7	ENSEMBL_gcm37	exon	127115114	127115373	20.162860578129	+	.	gene_id "ENSMUSG00000053877.14"; transcript_id "ENSMUSG00000053877.14_tx_24"; exon_id "chr7_127115114_127115373_+"; exonnum "3"; txlen "1335";
chr7	ENSEMBL_gcm37	exon	127115114	127115373	19.1886173397578	+	.	gene_id "ENSMUSG00000053877.14"; transcript_id "ENSMUSG00000053877.14_tx_25"; exon_id "chr7_127115114_127115373_+"; exonnum "2"; txlen "1320";
chr7	ENSEMBL_gcm37	exon	127115114	127115373	15.7905368356236	+	.	gene_id "ENSMUSG00000053877.14"; transcript_id "ENSMUSG00000053877.14_tx_34"; exon_id "chr7_127115114_127115373_+"; exonnum "4"; txlen "7387";
chr7	ENSEMBL_gcm37	exon	127115114	127115373	15.4407003894484	+	.	gene_id "ENSMUSG00000053877.14"; transcript_id "ENSMUSG00000053877.14_tx_35"; exon_id "chr7_127115114_127115373_+"; exonnum "4"; txlen "7390";
chr7	ENSEMBL_gcm37	exon	127115114	127115373	14.993474686101	+	.	gene_id "ENSMUSG00000053877.14"; transcript_id "ENSMUSG00000053877.14_tx_36"; exon_id "chr7_127115114_127115373_+"; exonnum "4"; txlen "1503";
chr7	ENSEMBL_gcm37	exon	127115114	127115373	12.8688157912369	+	.	gene_id "ENSMUSG00000053877.14"; transcript_id "ENSMUSG00000053877.14_tx_37"; exon_id "chr7_127115114_127115373_+"; exonnum "3"; txlen "7527";
chr7	ENSEMBL_gcm37	exon	127115114	127115373	12.8412178255535	+	.	gene_id "ENSMUSG00000053877.14"; transcript_id "ENSMUSG00000053877.14_tx_38"; exon_id "chr7_127115114_127115373_+"; exonnum "3"; txlen "7524";
chr7	ENSEMBL_gcm37	exon	127115114	127115373	12.81422152047	+	.	gene_id "ENSMUSG00000053877.14"; transcript_id "ENSMUSG00000053877.14_tx_39"; exon_id "chr7_127115114_127115373_+"; exonnum "4"; txlen "1442";
chr7	ENSEMBL_gcm37	exon	127115114	127115373	12.0275003032921	+	.	gene_id "ENSMUSG00000053877.14"; transcript_id "ENSMUSG00000053877.14_tx_40"; exon_id "chr7_127115114_127115373_+"; exonnum "3"; txlen "7463";
chr7	ENSEMBL_gcm37	exon	127115114	127115373	11.9665032989529	+	.	gene_id "ENSMUSG00000053877.14"; transcript_id "ENSMUSG00000053877.14_tx_41"; exon_id "chr7_127115114_127115373_+"; exonnum "3"; txlen "7466";
chr7	HAVANA	exon	127115165	127115373	0	+	.	gene_id "ENSMUSG00000053877.14"; transcript_id "ENSMUST00000186759.2"; gene_type "protein_coding"; gene_name "Srcap"; transcript_type "retained_intron"; transcript_name "Srcap-204"; exon_number 1; exon_id "ENSMUSE00001331721.2"; level 2; transcript_support_level "3"; mgi_id "MGI:2444036"; havana_gene "OTTMUSG00000048247.1"; havana_transcript "OTTMUST00000124196.1";
chr7	HAVANA	transcript	127115165	127119141	0	+	.	gene_id "ENSMUSG00000053877.14"; transcript_id "ENSMUST00000186759.2"; gene_type "protein_coding"; gene_name "Srcap"; transcript_type "retained_intron"; transcript_name "Srcap-204"; level 2; transcript_support_level "3"; mgi_id "MGI:2444036"; havana_gene "OTTMUSG00000048247.1"; havana_transcript "OTTMUST00000124196.1";
chr7	HAVANA	start_codon	127115320	127115322	0	+	0	gene_id "ENSMUSG00000053877.14"; transcript_id "ENSMUST00000188124.7"; gene_type "protein_coding"; gene_name "Srcap"; transcript_type "protein_coding"; transcript_name "Srcap-209"; exon_number 3; exon_id "ENSMUSE00000905530.2"; level 2; protein_id "ENSMUSP00000140882.2"; transcript_support_level "1"; mgi_id "MGI:2444036"; tag "NAGNAG_splice_site"; tag "basic"; havana_gene "OTTMUSG00000048247.1"; havana_transcript "OTTMUST00000124164.1";
chr7	HAVANA	start_codon	127115320	127115322	0	+	0	gene_id "ENSMUSG00000053877.14"; transcript_id "ENSMUST00000189136.7"; gene_type "protein_coding"; gene_name "Srcap"; transcript_type "protein_coding"; transcript_name "Srcap-210"; exon_number 3; exon_id "ENSMUSE00000905530.2"; level 2; protein_id "ENSMUSP00000141098.2"; transcript_support_level "1"; mgi_id "MGI:2444036"; tag "basic"; havana_gene "OTTMUSG00000048247.1"; havana_transcript "OTTMUST00000124168.1";
chr7	HAVANA	start_codon	127115320	127115322	0	+	0	gene_id "ENSMUSG00000053877.14"; transcript_id "ENSMUST00000186672.7"; gene_type "protein_coding"; gene_name "Srcap"; transcript_type "protein_coding"; transcript_name "Srcap-203"; exon_number 3; exon_id "ENSMUSE00000905530.2"; level 2; protein_id "ENSMUSP00000140395.2"; transcript_support_level "5"; mgi_id "MGI:2444036"; tag "alternative_5_UTR"; tag "cds_end_NF"; tag "mRNA_end_NF"; tag "not_organism_supported"; havana_gene "OTTMUSG00000048247.1"; havana_transcript "OTTMUST00000124169.1";
chr7	ENSEMBL	start_codon	127115320	127115322	0	+	0	gene_id "ENSMUSG00000053877.14"; transcript_id "ENSMUST00000066582.12"; gene_type "protein_coding"; gene_name "Srcap"; transcript_type "protein_coding"; transcript_name "Srcap-201"; exon_number 3; exon_id "ENSMUSE00000905530.2"; level 3; protein_id "ENSMUSP00000063817.6"; transcript_support_level "1"; mgi_id "MGI:2444036"; tag "basic"; havana_gene "OTTMUSG00000048247.1";
chr7	HAVANA	start_codon	127115320	127115322	0	+	0	gene_id "ENSMUSG00000053877.14"; transcript_id "ENSMUST00000187040.7"; gene_type "protein_coding"; gene_name "Srcap"; transcript_type "protein_coding"; transcript_name "Srcap-206"; exon_number 3; exon_id "ENSMUSE00000905530.2"; level 2; protein_id "ENSMUSP00000140036.2"; transcript_support_level "5"; mgi_id "MGI:2444036"; tag "not_organism_supported"; tag "basic"; tag "Ensembl_canonical"; tag "GENCODE_Primary"; tag "appris_alternative_2"; tag "CCDS"; ccdsid "CCDS80806.1"; havana_gene "OTTMUSG00000048247.1"; havana_transcript "OTTMUST00000123842.1";
chr7	HAVANA	start_codon	127115320	127115322	0	+	0	gene_id "ENSMUSG00000053877.14"; transcript_id "ENSMUST00000186954.5"; gene_type "protein_coding"; gene_name "Srcap"; transcript_type "protein_coding"; transcript_name "Srcap-205"; exon_number 1; exon_id "ENSMUSE00001328271.2"; level 2; protein_id "ENSMUSP00000139536.2"; transcript_support_level "5"; mgi_id "MGI:2444036"; tag "not_organism_supported"; tag "basic"; tag "appris_alternative_2"; havana_gene "OTTMUSG00000048247.1"; havana_transcript "OTTMUST00000124228.1";
chr7	HAVANA	start_codon	127115320	127115322	0	+	0	gene_id "ENSMUSG00000053877.14"; transcript_id "ENSMUST00000190390.7"; gene_type "protein_coding"; gene_name "Srcap"; transcript_type "protein_coding"; transcript_name "Srcap-213"; exon_number 1; exon_id "ENSMUSE00001328271.2"; level 2; protein_id "ENSMUSP00000139399.2"; transcript_support_level "5"; mgi_id "MGI:2444036"; tag "not_organism_supported"; tag "basic"; tag "appris_principal_4"; havana_gene "OTTMUSG00000048247.1"; havana_transcript "OTTMUST00000124227.1";
chr7	HAVANA	CDS	127115320	127115373	0	+	0	gene_id "ENSMUSG00000053877.14"; transcript_id "ENSMUST00000188124.7"; gene_type "protein_coding"; gene_name "Srcap"; transcript_type "protein_coding"; transcript_name "Srcap-209"; exon_number 3; exon_id "ENSMUSE00000905530.2"; level 2; protein_id "ENSMUSP00000140882.2"; transcript_support_level "1"; mgi_id "MGI:2444036"; tag "NAGNAG_splice_site"; tag "basic"; havana_gene "OTTMUSG00000048247.1"; havana_transcript "OTTMUST00000124164.1";
chr7	HAVANA	CDS	127115320	127115373	0	+	0	gene_id "ENSMUSG00000053877.14"; transcript_id "ENSMUST00000189136.7"; gene_type "protein_coding"; gene_name "Srcap"; transcript_type "protein_coding"; transcript_name "Srcap-210"; exon_number 3; exon_id "ENSMUSE00000905530.2"; level 2; protein_id "ENSMUSP00000141098.2"; transcript_support_level "1"; mgi_id "MGI:2444036"; tag "basic"; havana_gene "OTTMUSG00000048247.1"; havana_transcript "OTTMUST00000124168.1";
chr7	HAVANA	CDS	127115320	127115373	0	+	0	gene_id "ENSMUSG00000053877.14"; transcript_id "ENSMUST00000186672.7"; gene_type "protein_coding"; gene_name "Srcap"; transcript_type "protein_coding"; transcript_name "Srcap-203"; exon_number 3; exon_id "ENSMUSE00000905530.2"; level 2; protein_id "ENSMUSP00000140395.2"; transcript_support_level "5"; mgi_id "MGI:2444036"; tag "alternative_5_UTR"; tag "cds_end_NF"; tag "mRNA_end_NF"; tag "not_organism_supported"; havana_gene "OTTMUSG00000048247.1"; havana_transcript "OTTMUST00000124169.1";
chr7	ENSEMBL	CDS	127115320	127115373	0	+	0	gene_id "ENSMUSG00000053877.14"; transcript_id "ENSMUST00000066582.12"; gene_type "protein_coding"; gene_name "Srcap"; transcript_type "protein_coding"; transcript_name "Srcap-201"; exon_number 3; exon_id "ENSMUSE00000905530.2"; level 3; protein_id "ENSMUSP00000063817.6"; transcript_support_level "1"; mgi_id "MGI:2444036"; tag "basic"; havana_gene "OTTMUSG00000048247.1";
chr7	HAVANA	CDS	127115320	127115373	0	+	0	gene_id "ENSMUSG00000053877.14"; transcript_id "ENSMUST00000187040.7"; gene_type "protein_coding"; gene_name "Srcap"; transcript_type "protein_coding"; transcript_name "Srcap-206"; exon_number 3; exon_id "ENSMUSE00000905530.2"; level 2; protein_id "ENSMUSP00000140036.2"; transcript_support_level "5"; mgi_id "MGI:2444036"; tag "not_organism_supported"; tag "basic"; tag "Ensembl_canonical"; tag "GENCODE_Primary"; tag "appris_alternative_2"; tag "CCDS"; ccdsid "CCDS80806.1"; havana_gene "OTTMUSG00000048247.1"; havana_transcript "OTTMUST00000123842.1";
chr7	HAVANA	exon	127115320	127115373	0	+	.	gene_id "ENSMUSG00000053877.14"; transcript_id "ENSMUST00000186954.5"; gene_type "protein_coding"; gene_name "Srcap"; transcript_type "protein_coding"; transcript_name "Srcap-205"; exon_number 1; exon_id "ENSMUSE00001328271.2"; level 2; protein_id "ENSMUSP00000139536.2"; transcript_support_level "5"; mgi_id "MGI:2444036"; tag "not_organism_supported"; tag "basic"; tag "appris_alternative_2"; havana_gene "OTTMUSG00000048247.1"; havana_transcript "OTTMUST00000124228.1";
chr7	HAVANA	CDS	127115320	127115373	0	+	0	gene_id "ENSMUSG00000053877.14"; transcript_id "ENSMUST00000186954.5"; gene_type "protein_coding"; gene_name "Srcap"; transcript_type "protein_coding"; transcript_name "Srcap-205"; exon_number 1; exon_id "ENSMUSE00001328271.2"; level 2; protein_id "ENSMUSP00000139536.2"; transcript_support_level "5"; mgi_id "MGI:2444036"; tag "not_organism_supported"; tag "basic"; tag "appris_alternative_2"; havana_gene "OTTMUSG00000048247.1"; havana_transcript "OTTMUST00000124228.1";
chr7	HAVANA	exon	127115320	127115373	0	+	.	gene_id "ENSMUSG00000053877.14"; transcript_id "ENSMUST00000190390.7"; gene_type "protein_coding"; gene_name "Srcap"; transcript_type "protein_coding"; transcript_name "Srcap-213"; exon_number 1; exon_id "ENSMUSE00001328271.2"; level 2; protein_id "ENSMUSP00000139399.2"; transcript_support_level "5"; mgi_id "MGI:2444036"; tag "not_organism_supported"; tag "basic"; tag "appris_principal_4"; havana_gene "OTTMUSG00000048247.1"; havana_transcript "OTTMUST00000124227.1";
chr7	HAVANA	CDS	127115320	127115373	0	+	0	gene_id "ENSMUSG00000053877.14"; transcript_id "ENSMUST00000190390.7"; gene_type "protein_coding"; gene_name "Srcap"; transcript_type "protein_coding"; transcript_name "Srcap-213"; exon_number 1; exon_id "ENSMUSE00001328271.2"; level 2; protein_id "ENSMUSP00000139399.2"; transcript_support_level "5"; mgi_id "MGI:2444036"; tag "not_organism_supported"; tag "basic"; tag "appris_principal_4"; havana_gene "OTTMUSG00000048247.1"; havana_transcript "OTTMUST00000124227.1";
chr7	HAVANA	transcript	127115320	127159941	0	+	.	gene_id "ENSMUSG00000053877.14"; transcript_id "ENSMUST00000186954.5"; gene_type "protein_coding"; gene_name "Srcap"; transcript_type "protein_coding"; transcript_name "Srcap-205"; level 2; protein_id "ENSMUSP00000139536.2"; transcript_support_level "5"; mgi_id "MGI:2444036"; tag "not_organism_supported"; tag "basic"; tag "appris_alternative_2"; havana_gene "OTTMUSG00000048247.1"; havana_transcript "OTTMUST00000124228.1";
chr7	HAVANA	transcript	127115320	127159941	0	+	.	gene_id "ENSMUSG00000053877.14"; transcript_id "ENSMUST00000190390.7"; gene_type "protein_coding"; gene_name "Srcap"; transcript_type "protein_coding"; transcript_name "Srcap-213"; level 2; protein_id "ENSMUSP00000139399.2"; transcript_support_level "5"; mgi_id "MGI:2444036"; tag "not_organism_supported"; tag "basic"; tag "appris_principal_4"; havana_gene "OTTMUSG00000048247.1"; havana_transcript "OTTMUST00000124227.1";
chr7	ENSEMBL	exon	127118753	127118774	0	+	.	gene_id "ENSMUSG00000053877.14"; transcript_id "ENSMUST00000066582.12"; gene_type "protein_coding"; gene_name "Srcap"; transcript_type "protein_coding"; transcript_name "Srcap-201"; exon_number 4; exon_id "ENSMUSE00000669352.2"; level 3; protein_id "ENSMUSP00000063817.6"; transcript_support_level "1"; mgi_id "MGI:2444036"; tag "basic"; havana_gene "OTTMUSG00000048247.1";
chr7	ENSEMBL	CDS	127118753	127118774	0	+	0	gene_id "ENSMUSG00000053877.14"; transcript_id "ENSMUST00000066582.12"; gene_type "protein_coding"; gene_name "Srcap"; transcript_type "protein_coding"; transcript_name "Srcap-201"; exon_number 4; exon_id "ENSMUSE00000669352.2"; level 3; protein_id "ENSMUSP00000063817.6"; transcript_support_level "1"; mgi_id "MGI:2444036"; tag "basic"; havana_gene "OTTMUSG00000048247.1";
chr7	HAVANA	exon	127118753	127118774	0	+	.	gene_id "ENSMUSG00000053877.14"; transcript_id "ENSMUST00000187164.7"; gene_type "protein_coding"; gene_name "Srcap"; transcript_type "retained_intron"; transcript_name "Srcap-207"; exon_number 4; exon_id "ENSMUSE00001330136.2"; level 2; transcript_support_level "5"; mgi_id "MGI:2444036"; tag "alternative_5_UTR"; havana_gene "OTTMUSG00000048247.1"; havana_transcript "OTTMUST00000124170.1";
chr7	HAVANA	exon	127118753	127119004	0	+	.	gene_id "ENSMUSG00000053877.14"; transcript_id "ENSMUST00000185401.7"; gene_type "protein_coding"; gene_name "Srcap"; transcript_type "retained_intron"; transcript_name "Srcap-202"; exon_number 4; exon_id "ENSMUSE00001323394.2"; level 2; transcript_support_level "1"; mgi_id "MGI:2444036"; havana_gene "OTTMUSG00000048247.1"; havana_transcript "OTTMUST00000124102.1";
chr7	HAVANA	exon	127118753	127119004	0	+	.	gene_id "ENSMUSG00000053877.14"; transcript_id "ENSMUST00000188124.7"; gene_type "protein_coding"; gene_name "Srcap"; transcript_type "protein_coding"; transcript_name "Srcap-209"; exon_number 4; exon_id "ENSMUSE00000434971.2"; level 2; protein_id "ENSMUSP00000140882.2"; transcript_support_level "1"; mgi_id "MGI:2444036"; tag "NAGNAG_splice_site"; tag "basic"; havana_gene "OTTMUSG00000048247.1"; havana_transcript "OTTMUST00000124164.1";
chr7	HAVANA	CDS	127118753	127119004	0	+	0	gene_id "ENSMUSG00000053877.14"; transcript_id "ENSMUST00000188124.7"; gene_type "protein_coding"; gene_name "Srcap"; transcript_type "protein_coding"; transcript_name "Srcap-209"; exon_number 4; exon_id "ENSMUSE00000434971.2"; level 2; protein_id "ENSMUSP00000140882.2"; transcript_support_level "1"; mgi_id "MGI:2444036"; tag "NAGNAG_splice_site"; tag "basic"; havana_gene "OTTMUSG00000048247.1"; havana_transcript "OTTMUST00000124164.1";
chr7	HAVANA	exon	127118753	127119004	0	+	.	gene_id "ENSMUSG00000053877.14"; transcript_id "ENSMUST00000189136.7"; gene_type "protein_coding"; gene_name "Srcap"; transcript_type "protein_coding"; transcript_name "Srcap-210"; exon_number 4; exon_id "ENSMUSE00000434971.2"; level 2; protein_id "ENSMUSP00000141098.2"; transcript_support_level "1"; mgi_id "MGI:2444036"; tag "basic"; havana_gene "OTTMUSG00000048247.1"; havana_transcript "OTTMUST00000124168.1";
chr7	HAVANA	CDS	127118753	127119004	0	+	0	gene_id "ENSMUSG00000053877.14"; transcript_id "ENSMUST00000189136.7"; gene_type "protein_coding"; gene_name "Srcap"; transcript_type "protein_coding"; transcript_name "Srcap-210"; exon_number 4; exon_id "ENSMUSE00000434971.2"; level 2; protein_id "ENSMUSP00000141098.2"; transcript_support_level "1"; mgi_id "MGI:2444036"; tag "basic"; havana_gene "OTTMUSG00000048247.1"; havana_transcript "OTTMUST00000124168.1";
chr7	HAVANA	exon	127118753	127119004	0	+	.	gene_id "ENSMUSG00000053877.14"; transcript_id "ENSMUST00000186672.7"; gene_type "protein_coding"; gene_name "Srcap"; transcript_type "protein_coding"; transcript_name "Srcap-203"; exon_number 4; exon_id "ENSMUSE00000434971.2"; level 2; protein_id "ENSMUSP00000140395.2"; transcript_support_level "5"; mgi_id "MGI:2444036"; tag "alternative_5_UTR"; tag "cds_end_NF"; tag "mRNA_end_NF"; tag "not_organism_supported"; havana_gene "OTTMUSG00000048247.1"; havana_transcript "OTTMUST00000124169.1";
chr7	HAVANA	CDS	127118753	127119004	0	+	0	gene_id "ENSMUSG00000053877.14"; transcript_id "ENSMUST00000186672.7"; gene_type "protein_coding"; gene_name "Srcap"; transcript_type "protein_coding"; transcript_name "Srcap-203"; exon_number 4; exon_id "ENSMUSE00000434971.2"; level 2; protein_id "ENSMUSP00000140395.2"; transcript_support_level "5"; mgi_id "MGI:2444036"; tag "alternative_5_UTR"; tag "cds_end_NF"; tag "mRNA_end_NF"; tag "not_organism_supported"; havana_gene "OTTMUSG00000048247.1"; havana_transcript "OTTMUST00000124169.1";
chr7	HAVANA	exon	127118753	127119004	0	+	.	gene_id "ENSMUSG00000053877.14"; transcript_id "ENSMUST00000187040.7"; gene_type "protein_coding"; gene_name "Srcap"; transcript_type "protein_coding"; transcript_name "Srcap-206"; exon_number 4; exon_id "ENSMUSE00000434971.2"; level 2; protein_id "ENSMUSP00000140036.2"; transcript_support_level "5"; mgi_id "MGI:2444036"; tag "not_organism_supported"; tag "basic"; tag "Ensembl_canonical"; tag "GENCODE_Primary"; tag "appris_alternative_2"; tag "CCDS"; ccdsid "CCDS80806.1"; havana_gene "OTTMUSG00000048247.1"; havana_transcript "OTTMUST00000123842.1";
chr7	HAVANA	CDS	127118753	127119004	0	+	0	gene_id "ENSMUSG00000053877.14"; transcript_id "ENSMUST00000187040.7"; gene_type "protein_coding"; gene_name "Srcap"; transcript_type "protein_coding"; transcript_name "Srcap-206"; exon_number 4; exon_id "ENSMUSE00000434971.2"; level 2; protein_id "ENSMUSP00000140036.2"; transcript_support_level "5"; mgi_id "MGI:2444036"; tag "not_organism_supported"; tag "basic"; tag "Ensembl_canonical"; tag "GENCODE_Primary"; tag "appris_alternative_2"; tag "CCDS"; ccdsid "CCDS80806.1"; havana_gene "OTTMUSG00000048247.1"; havana_transcript "OTTMUST00000123842.1";
chr7	HAVANA	exon	127118753	127119004	0	+	.	gene_id "ENSMUSG00000053877.14"; transcript_id "ENSMUST00000186954.5"; gene_type "protein_coding"; gene_name "Srcap"; transcript_type "protein_coding"; transcript_name "Srcap-205"; exon_number 2; exon_id "ENSMUSE00000434971.2"; level 2; protein_id "ENSMUSP00000139536.2"; transcript_support_level "5"; mgi_id "MGI:2444036"; tag "not_organism_supported"; tag "basic"; tag "appris_alternative_2"; havana_gene "OTTMUSG00000048247.1"; havana_transcript "OTTMUST00000124228.1";
chr7	HAVANA	CDS	127118753	127119004	0	+	0	gene_id "ENSMUSG00000053877.14"; transcript_id "ENSMUST00000186954.5"; gene_type "protein_coding"; gene_name "Srcap"; transcript_type "protein_coding"; transcript_name "Srcap-205"; exon_number 2; exon_id "ENSMUSE00000434971.2"; level 2; protein_id "ENSMUSP00000139536.2"; transcript_support_level "5"; mgi_id "MGI:2444036"; tag "not_organism_supported"; tag "basic"; tag "appris_alternative_2"; havana_gene "OTTMUSG00000048247.1"; havana_transcript "OTTMUST00000124228.1";
chr7	HAVANA	exon	127118753	127119004	0	+	.	gene_id "ENSMUSG00000053877.14"; transcript_id "ENSMUST00000190390.7"; gene_type "protein_coding"; gene_name "Srcap"; transcript_type "protein_coding"; transcript_name "Srcap-213"; exon_number 2; exon_id "ENSMUSE00000434971.2"; level 2; protein_id "ENSMUSP00000139399.2"; transcript_support_level "5"; mgi_id "MGI:2444036"; tag "not_organism_supported"; tag "basic"; tag "appris_principal_4"; havana_gene "OTTMUSG00000048247.1"; havana_transcript "OTTMUST00000124227.1";
chr7	HAVANA	CDS	127118753	127119004	0	+	0	gene_id "ENSMUSG00000053877.14"; transcript_id "ENSMUST00000190390.7"; gene_type "protein_coding"; gene_name "Srcap"; transcript_type "protein_coding"; transcript_name "Srcap-213"; exon_number 2; exon_id "ENSMUSE00000434971.2"; level 2; protein_id "ENSMUSP00000139399.2"; transcript_support_level "5"; mgi_id "MGI:2444036"; tag "not_organism_supported"; tag "basic"; tag "appris_principal_4"; havana_gene "OTTMUSG00000048247.1"; havana_transcript "OTTMUST00000124227.1";
chr7	ENSEMBL_gcm37	exon	127118753	127119004	38.0561375757517	+	.	gene_id "ENSMUSG00000053877.14"; transcript_id "ENSMUSG00000053877.14_tx_12"; exon_id "chr7_127118753_127119004_+"; exonnum "4"; txlen "7344";
chr7	ENSEMBL_gcm37	exon	127118753	127119004	38.0329094826652	+	.	gene_id "ENSMUSG00000053877.14"; transcript_id "ENSMUSG00000053877.14_tx_13"; exon_id "chr7_127118753_127119004_+"; exonnum "4"; txlen "7341";
chr7	ENSEMBL_gcm37	exon	127118753	127119004	29.1730282904258	+	.	gene_id "ENSMUSG00000053877.14"; transcript_id "ENSMUSG00000053877.14_tx_17"; exon_id "chr7_127118753_127119004_+"; exonnum "3"; txlen "7265";
chr7	ENSEMBL_gcm37	exon	127118753	127119004	28.9785173888541	+	.	gene_id "ENSMUSG00000053877.14"; transcript_id "ENSMUSG00000053877.14_tx_18"; exon_id "chr7_127118753_127119004_+"; exonnum "3"; txlen "7268";
chr7	ENSEMBL_gcm37	exon	127118753	127119004	26.2995374683584	+	.	gene_id "ENSMUSG00000053877.14"; transcript_id "ENSMUSG00000053877.14_tx_19"; exon_id "chr7_127118753_127119004_+"; exonnum "4"; txlen "7280";
chr7	ENSEMBL_gcm37	exon	127118753	127119004	26.0431428525155	+	.	gene_id "ENSMUSG00000053877.14"; transcript_id "ENSMUSG00000053877.14_tx_20"; exon_id "chr7_127118753_127119004_+"; exonnum "4"; txlen "7283";
chr7	ENSEMBL_gcm37	exon	127118753	127119004	25.9524967643992	+	.	gene_id "ENSMUSG00000053877.14"; transcript_id "ENSMUSG00000053877.14_tx_21"; exon_id "chr7_127118753_127119004_+"; exonnum "4"; txlen "1396";
chr7	ENSEMBL_gcm37	exon	127118753	127119004	23.9612431533016	+	.	gene_id "ENSMUSG00000053877.14"; transcript_id "ENSMUSG00000053877.14_tx_22"; exon_id "chr7_127118753_127119004_+"; exonnum "5"; txlen "7448";
chr7	ENSEMBL_gcm37	exon	127118753	127119004	23.6114067071263	+	.	gene_id "ENSMUSG00000053877.14"; transcript_id "ENSMUSG00000053877.14_tx_23"; exon_id "chr7_127118753_127119004_+"; exonnum "5"; txlen "7451";
chr7	ENSEMBL_gcm37	exon	127118753	127119004	20.162860578129	+	.	gene_id "ENSMUSG00000053877.14"; transcript_id "ENSMUSG00000053877.14_tx_24"; exon_id "chr7_127118753_127119004_+"; exonnum "4"; txlen "1335";
chr7	ENSEMBL_gcm37	exon	127118753	127119004	19.1886173397578	+	.	gene_id "ENSMUSG00000053877.14"; transcript_id "ENSMUSG00000053877.14_tx_25"; exon_id "chr7_127118753_127119004_+"; exonnum "3"; txlen "1320";
chr7	ENSEMBL_gcm37	exon	127118753	127119004	15.7905368356236	+	.	gene_id "ENSMUSG00000053877.14"; transcript_id "ENSMUSG00000053877.14_tx_34"; exon_id "chr7_127118753_127119004_+"; exonnum "5"; txlen "7387";
chr7	ENSEMBL_gcm37	exon	127118753	127119004	15.4407003894484	+	.	gene_id "ENSMUSG00000053877.14"; transcript_id "ENSMUSG00000053877.14_tx_35"; exon_id "chr7_127118753_127119004_+"; exonnum "5"; txlen "7390";
chr7	ENSEMBL_gcm37	exon	127118753	127119004	14.993474686101	+	.	gene_id "ENSMUSG00000053877.14"; transcript_id "ENSMUSG00000053877.14_tx_36"; exon_id "chr7_127118753_127119004_+"; exonnum "5"; txlen "1503";
chr7	ENSEMBL_gcm37	exon	127118753	127119004	12.8688157912369	+	.	gene_id "ENSMUSG00000053877.14"; transcript_id "ENSMUSG00000053877.14_tx_37"; exon_id "chr7_127118753_127119004_+"; exonnum "4"; txlen "7527";
chr7	ENSEMBL_gcm37	exon	127118753	127119004	12.8412178255535	+	.	gene_id "ENSMUSG00000053877.14"; transcript_id "ENSMUSG00000053877.14_tx_38"; exon_id "chr7_127118753_127119004_+"; exonnum "4"; txlen "7524";
chr7	ENSEMBL_gcm37	exon	127118753	127119004	12.81422152047	+	.	gene_id "ENSMUSG00000053877.14"; transcript_id "ENSMUSG00000053877.14_tx_39"; exon_id "chr7_127118753_127119004_+"; exonnum "5"; txlen "1442";
chr7	ENSEMBL_gcm37	exon	127118753	127119004	12.0275003032921	+	.	gene_id "ENSMUSG00000053877.14"; transcript_id "ENSMUSG00000053877.14_tx_40"; exon_id "chr7_127118753_127119004_+"; exonnum "4"; txlen "7463";
chr7	ENSEMBL_gcm37	exon	127118753	127119004	11.9665032989529	+	.	gene_id "ENSMUSG00000053877.14"; transcript_id "ENSMUSG00000053877.14_tx_41"; exon_id "chr7_127118753_127119004_+"; exonnum "4"; txlen "7466";
chr7	HAVANA	exon	127118753	127119141	0	+	.	gene_id "ENSMUSG00000053877.14"; transcript_id "ENSMUST00000186759.2"; gene_type "protein_coding"; gene_name "Srcap"; transcript_type "retained_intron"; transcript_name "Srcap-204"; exon_number 2; exon_id "ENSMUSE00001325393.2"; level 2; transcript_support_level "3"; mgi_id "MGI:2444036"; havana_gene "OTTMUSG00000048247.1"; havana_transcript "OTTMUST00000124196.1";
chr7	HAVANA	exon	127118756	127119004	0	+	.	gene_id "ENSMUSG00000107023.3"; transcript_id "ENSMUST00000189629.5"; gene_type "protein_coding"; gene_name "Gm42715"; transcript_type "nonsense_mediated_decay"; transcript_name "Gm42715-201"; exon_number 1; exon_id "ENSMUSE00001333097.2"; level 2; protein_id "ENSMUSP00000139644.2"; transcript_support_level "5"; mgi_id "MGI:5662852"; tag "not_organism_supported"; tag "cds_start_NF"; tag "mRNA_start_NF"; tag "basic"; tag "Ensembl_canonical"; tag "GENCODE_Primary"; tag "appris_principal_5"; tag "readthrough_transcript"; havana_gene "OTTMUSG00000055775.1"; havana_transcript "OTTMUST00000138030.1";
chr7	HAVANA	CDS	127118756	127119004	0	+	0	gene_id "ENSMUSG00000107023.3"; transcript_id "ENSMUST00000189629.5"; gene_type "protein_coding"; gene_name "Gm42715"; transcript_type "nonsense_mediated_decay"; transcript_name "Gm42715-201"; exon_number 1; exon_id "ENSMUSE00001333097.2"; level 2; protein_id "ENSMUSP00000139644.2"; transcript_support_level "5"; mgi_id "MGI:5662852"; tag "not_organism_supported"; tag "cds_start_NF"; tag "mRNA_start_NF"; tag "basic"; tag "Ensembl_canonical"; tag "GENCODE_Primary"; tag "appris_principal_5"; tag "readthrough_transcript"; havana_gene "OTTMUSG00000055775.1"; havana_transcript "OTTMUST00000138030.1";
chr7	HAVANA	gene	127118756	127166226	0	+	.	gene_id "ENSMUSG00000107023.3"; gene_type "protein_coding"; gene_name "Gm42715"; level 2; mgi_id "MGI:5662852"; tag "ncRNA_host"; tag "overlapping_locus"; tag "readthrough_gene"; havana_gene "OTTMUSG00000055775.1";
chr7	HAVANA	transcript	127118756	127166226	0	+	.	gene_id "ENSMUSG00000107023.3"; transcript_id "ENSMUST00000189629.5"; gene_type "protein_coding"; gene_name "Gm42715"; transcript_type "nonsense_mediated_decay"; transcript_name "Gm42715-201"; level 2; protein_id "ENSMUSP00000139644.2"; transcript_support_level "5"; mgi_id "MGI:5662852"; tag "not_organism_supported"; tag "cds_start_NF"; tag "mRNA_start_NF"; tag "basic"; tag "Ensembl_canonical"; tag "GENCODE_Primary"; tag "appris_principal_5"; tag "readthrough_transcript"; havana_gene "OTTMUSG00000055775.1"; havana_transcript "OTTMUST00000138030.1";
chr7	ENSEMBL	exon	127118832	127119004	0	+	.	gene_id "ENSMUSG00000053877.14"; transcript_id "ENSMUST00000066582.12"; gene_type "protein_coding"; gene_name "Srcap"; transcript_type "protein_coding"; transcript_name "Srcap-201"; exon_number 5; exon_id "ENSMUSE00000632356.4"; level 3; protein_id "ENSMUSP00000063817.6"; transcript_support_level "1"; mgi_id "MGI:2444036"; tag "basic"; havana_gene "OTTMUSG00000048247.1";
chr7	ENSEMBL	CDS	127118832	127119004	0	+	2	gene_id "ENSMUSG00000053877.14"; transcript_id "ENSMUST00000066582.12"; gene_type "protein_coding"; gene_name "Srcap"; transcript_type "protein_coding"; transcript_name "Srcap-201"; exon_number 5; exon_id "ENSMUSE00000632356.4"; level 3; protein_id "ENSMUSP00000063817.6"; transcript_support_level "1"; mgi_id "MGI:2444036"; tag "basic"; havana_gene "OTTMUSG00000048247.1";
chr7	HAVANA	exon	127118832	127119004	0	+	.	gene_id "ENSMUSG00000053877.14"; transcript_id "ENSMUST00000187164.7"; gene_type "protein_coding"; gene_name "Srcap"; transcript_type "retained_intron"; transcript_name "Srcap-207"; exon_number 5; exon_id "ENSMUSE00001334617.2"; level 2; transcript_support_level "5"; mgi_id "MGI:2444036"; tag "alternative_5_UTR"; havana_gene "OTTMUSG00000048247.1"; havana_transcript "OTTMUST00000124170.1";
chr7	HAVANA	exon	127120648	127120833	0	+	.	gene_id "ENSMUSG00000053877.14"; transcript_id "ENSMUST00000185401.7"; gene_type "protein_coding"; gene_name "Srcap"; transcript_type "retained_intron"; transcript_name "Srcap-202"; exon_number 5; exon_id "ENSMUSE00001333474.2"; level 2; transcript_support_level "1"; mgi_id "MGI:2444036"; havana_gene "OTTMUSG00000048247.1"; havana_transcript "OTTMUST00000124102.1";
chr7	HAVANA	exon	127120648	127120833	0	+	.	gene_id "ENSMUSG00000053877.14"; transcript_id "ENSMUST00000188124.7"; gene_type "protein_coding"; gene_name "Srcap"; transcript_type "protein_coding"; transcript_name "Srcap-209"; exon_number 5; exon_id "ENSMUSE00001360634.2"; level 2; protein_id "ENSMUSP00000140882.2"; transcript_support_level "1"; mgi_id "MGI:2444036"; tag "NAGNAG_splice_site"; tag "basic"; havana_gene "OTTMUSG00000048247.1"; havana_transcript "OTTMUST00000124164.1";
chr7	HAVANA	CDS	127120648	127120833	0	+	0	gene_id "ENSMUSG00000053877.14"; transcript_id "ENSMUST00000188124.7"; gene_type "protein_coding"; gene_name "Srcap"; transcript_type "protein_coding"; transcript_name "Srcap-209"; exon_number 5; exon_id "ENSMUSE00001360634.2"; level 2; protein_id "ENSMUSP00000140882.2"; transcript_support_level "1"; mgi_id "MGI:2444036"; tag "NAGNAG_splice_site"; tag "basic"; havana_gene "OTTMUSG00000048247.1"; havana_transcript "OTTMUST00000124164.1";
chr7	HAVANA	exon	127120648	127120833	0	+	.	gene_id "ENSMUSG00000053877.14"; transcript_id "ENSMUST00000189136.7"; gene_type "protein_coding"; gene_name "Srcap"; transcript_type "protein_coding"; transcript_name "Srcap-210"; exon_number 5; exon_id "ENSMUSE00001360634.2"; level 2; protein_id "ENSMUSP00000141098.2"; transcript_support_level "1"; mgi_id "MGI:2444036"; tag "basic"; havana_gene "OTTMUSG00000048247.1"; havana_transcript "OTTMUST00000124168.1";
chr7	HAVANA	CDS	127120648	127120833	0	+	0	gene_id "ENSMUSG00000053877.14"; transcript_id "ENSMUST00000189136.7"; gene_type "protein_coding"; gene_name "Srcap"; transcript_type "protein_coding"; transcript_name "Srcap-210"; exon_number 5; exon_id "ENSMUSE00001360634.2"; level 2; protein_id "ENSMUSP00000141098.2"; transcript_support_level "1"; mgi_id "MGI:2444036"; tag "basic"; havana_gene "OTTMUSG00000048247.1"; havana_transcript "OTTMUST00000124168.1";
chr7	HAVANA	exon	127120648	127120833	0	+	.	gene_id "ENSMUSG00000053877.14"; transcript_id "ENSMUST00000186672.7"; gene_type "protein_coding"; gene_name "Srcap"; transcript_type "protein_coding"; transcript_name "Srcap-203"; exon_number 5; exon_id "ENSMUSE00001360634.2"; level 2; protein_id "ENSMUSP00000140395.2"; transcript_support_level "5"; mgi_id "MGI:2444036"; tag "alternative_5_UTR"; tag "cds_end_NF"; tag "mRNA_end_NF"; tag "not_organism_supported"; havana_gene "OTTMUSG00000048247.1"; havana_transcript "OTTMUST00000124169.1";
chr7	HAVANA	CDS	127120648	127120833	0	+	0	gene_id "ENSMUSG00000053877.14"; transcript_id "ENSMUST00000186672.7"; gene_type "protein_coding"; gene_name "Srcap"; transcript_type "protein_coding"; transcript_name "Srcap-203"; exon_number 5; exon_id "ENSMUSE00001360634.2"; level 2; protein_id "ENSMUSP00000140395.2"; transcript_support_level "5"; mgi_id "MGI:2444036"; tag "alternative_5_UTR"; tag "cds_end_NF"; tag "mRNA_end_NF"; tag "not_organism_supported"; havana_gene "OTTMUSG00000048247.1"; havana_transcript "OTTMUST00000124169.1";
chr7	ENSEMBL	exon	127120648	127120833	0	+	.	gene_id "ENSMUSG00000053877.14"; transcript_id "ENSMUST00000066582.12"; gene_type "protein_coding"; gene_name "Srcap"; transcript_type "protein_coding"; transcript_name "Srcap-201"; exon_number 6; exon_id "ENSMUSE00001360634.2"; level 3; protein_id "ENSMUSP00000063817.6"; transcript_support_level "1"; mgi_id "MGI:2444036"; tag "basic"; havana_gene "OTTMUSG00000048247.1";
chr7	ENSEMBL	CDS	127120648	127120833	0	+	0	gene_id "ENSMUSG00000053877.14"; transcript_id "ENSMUST00000066582.12"; gene_type "protein_coding"; gene_name "Srcap"; transcript_type "protein_coding"; transcript_name "Srcap-201"; exon_number 6; exon_id "ENSMUSE00001360634.2"; level 3; protein_id "ENSMUSP00000063817.6"; transcript_support_level "1"; mgi_id "MGI:2444036"; tag "basic"; havana_gene "OTTMUSG00000048247.1";
chr7	HAVANA	exon	127120648	127120833	0	+	.	gene_id "ENSMUSG00000053877.14"; transcript_id "ENSMUST00000187164.7"; gene_type "protein_coding"; gene_name "Srcap"; transcript_type "retained_intron"; transcript_name "Srcap-207"; exon_number 6; exon_id "ENSMUSE00001333474.2"; level 2; transcript_support_level "5"; mgi_id "MGI:2444036"; tag "alternative_5_UTR"; havana_gene "OTTMUSG00000048247.1"; havana_transcript "OTTMUST00000124170.1";
chr7	HAVANA	exon	127120648	127120833	0	+	.	gene_id "ENSMUSG00000053877.14"; transcript_id "ENSMUST00000187040.7"; gene_type "protein_coding"; gene_name "Srcap"; transcript_type "protein_coding"; transcript_name "Srcap-206"; exon_number 5; exon_id "ENSMUSE00001360634.2"; level 2; protein_id "ENSMUSP00000140036.2"; transcript_support_level "5"; mgi_id "MGI:2444036"; tag "not_organism_supported"; tag "basic"; tag "Ensembl_canonical"; tag "GENCODE_Primary"; tag "appris_alternative_2"; tag "CCDS"; ccdsid "CCDS80806.1"; havana_gene "OTTMUSG00000048247.1"; havana_transcript "OTTMUST00000123842.1";
chr7	HAVANA	CDS	127120648	127120833	0	+	0	gene_id "ENSMUSG00000053877.14"; transcript_id "ENSMUST00000187040.7"; gene_type "protein_coding"; gene_name "Srcap"; transcript_type "protein_coding"; transcript_name "Srcap-206"; exon_number 5; exon_id "ENSMUSE00001360634.2"; level 2; protein_id "ENSMUSP00000140036.2"; transcript_support_level "5"; mgi_id "MGI:2444036"; tag "not_organism_supported"; tag "basic"; tag "Ensembl_canonical"; tag "GENCODE_Primary"; tag "appris_alternative_2"; tag "CCDS"; ccdsid "CCDS80806.1"; havana_gene "OTTMUSG00000048247.1"; havana_transcript "OTTMUST00000123842.1";
chr7	HAVANA	exon	127120648	127120833	0	+	.	gene_id "ENSMUSG00000053877.14"; transcript_id "ENSMUST00000186954.5"; gene_type "protein_coding"; gene_name "Srcap"; transcript_type "protein_coding"; transcript_name "Srcap-205"; exon_number 3; exon_id "ENSMUSE00001360634.2"; level 2; protein_id "ENSMUSP00000139536.2"; transcript_support_level "5"; mgi_id "MGI:2444036"; tag "not_organism_supported"; tag "basic"; tag "appris_alternative_2"; havana_gene "OTTMUSG00000048247.1"; havana_transcript "OTTMUST00000124228.1";
chr7	HAVANA	CDS	127120648	127120833	0	+	0	gene_id "ENSMUSG00000053877.14"; transcript_id "ENSMUST00000186954.5"; gene_type "protein_coding"; gene_name "Srcap"; transcript_type "protein_coding"; transcript_name "Srcap-205"; exon_number 3; exon_id "ENSMUSE00001360634.2"; level 2; protein_id "ENSMUSP00000139536.2"; transcript_support_level "5"; mgi_id "MGI:2444036"; tag "not_organism_supported"; tag "basic"; tag "appris_alternative_2"; havana_gene "OTTMUSG00000048247.1"; havana_transcript "OTTMUST00000124228.1";
chr7	HAVANA	exon	127120648	127120833	0	+	.	gene_id "ENSMUSG00000053877.14"; transcript_id "ENSMUST00000190390.7"; gene_type "protein_coding"; gene_name "Srcap"; transcript_type "protein_coding"; transcript_name "Srcap-213"; exon_number 3; exon_id "ENSMUSE00001360634.2"; level 2; protein_id "ENSMUSP00000139399.2"; transcript_support_level "5"; mgi_id "MGI:2444036"; tag "not_organism_supported"; tag "basic"; tag "appris_principal_4"; havana_gene "OTTMUSG00000048247.1"; havana_transcript "OTTMUST00000124227.1";
chr7	HAVANA	CDS	127120648	127120833	0	+	0	gene_id "ENSMUSG00000053877.14"; transcript_id "ENSMUST00000190390.7"; gene_type "protein_coding"; gene_name "Srcap"; transcript_type "protein_coding"; transcript_name "Srcap-213"; exon_number 3; exon_id "ENSMUSE00001360634.2"; level 2; protein_id "ENSMUSP00000139399.2"; transcript_support_level "5"; mgi_id "MGI:2444036"; tag "not_organism_supported"; tag "basic"; tag "appris_principal_4"; havana_gene "OTTMUSG00000048247.1"; havana_transcript "OTTMUST00000124227.1";
chr7	HAVANA	exon	127120648	127120833	0	+	.	gene_id "ENSMUSG00000107023.3"; transcript_id "ENSMUST00000189629.5"; gene_type "protein_coding"; gene_name "Gm42715"; transcript_type "nonsense_mediated_decay"; transcript_name "Gm42715-201"; exon_number 2; exon_id "ENSMUSE00001358806.2"; level 2; protein_id "ENSMUSP00000139644.2"; transcript_support_level "5"; mgi_id "MGI:5662852"; tag "not_organism_supported"; tag "cds_start_NF"; tag "mRNA_start_NF"; tag "basic"; tag "Ensembl_canonical"; tag "GENCODE_Primary"; tag "appris_principal_5"; tag "readthrough_transcript"; havana_gene "OTTMUSG00000055775.1"; havana_transcript "OTTMUST00000138030.1";
chr7	HAVANA	CDS	127120648	127120833	0	+	0	gene_id "ENSMUSG00000107023.3"; transcript_id "ENSMUST00000189629.5"; gene_type "protein_coding"; gene_name "Gm42715"; transcript_type "nonsense_mediated_decay"; transcript_name "Gm42715-201"; exon_number 2; exon_id "ENSMUSE00001358806.2"; level 2; protein_id "ENSMUSP00000139644.2"; transcript_support_level "5"; mgi_id "MGI:5662852"; tag "not_organism_supported"; tag "cds_start_NF"; tag "mRNA_start_NF"; tag "basic"; tag "Ensembl_canonical"; tag "GENCODE_Primary"; tag "appris_principal_5"; tag "readthrough_transcript"; havana_gene "OTTMUSG00000055775.1"; havana_transcript "OTTMUST00000138030.1";
chr7	ENSEMBL_gcm37	exon	127120648	127120833	38.0561375757517	+	.	gene_id "ENSMUSG00000053877.14"; transcript_id "ENSMUSG00000053877.14_tx_12"; exon_id "chr7_127120648_127120833_+"; exonnum "5"; txlen "7344";
chr7	ENSEMBL_gcm37	exon	127120648	127120833	38.0329094826652	+	.	gene_id "ENSMUSG00000053877.14"; transcript_id "ENSMUSG00000053877.14_tx_13"; exon_id "chr7_127120648_127120833_+"; exonnum "5"; txlen "7341";
chr7	ENSEMBL_gcm37	exon	127120648	127120833	29.1730282904258	+	.	gene_id "ENSMUSG00000053877.14"; transcript_id "ENSMUSG00000053877.14_tx_17"; exon_id "chr7_127120648_127120833_+"; exonnum "4"; txlen "7265";
chr7	ENSEMBL_gcm37	exon	127120648	127120833	28.9785173888541	+	.	gene_id "ENSMUSG00000053877.14"; transcript_id "ENSMUSG00000053877.14_tx_18"; exon_id "chr7_127120648_127120833_+"; exonnum "4"; txlen "7268";
chr7	ENSEMBL_gcm37	exon	127120648	127120833	26.2995374683584	+	.	gene_id "ENSMUSG00000053877.14"; transcript_id "ENSMUSG00000053877.14_tx_19"; exon_id "chr7_127120648_127120833_+"; exonnum "5"; txlen "7280";
chr7	ENSEMBL_gcm37	exon	127120648	127120833	26.0431428525155	+	.	gene_id "ENSMUSG00000053877.14"; transcript_id "ENSMUSG00000053877.14_tx_20"; exon_id "chr7_127120648_127120833_+"; exonnum "5"; txlen "7283";
chr7	ENSEMBL_gcm37	exon	127120648	127120833	25.9524967643992	+	.	gene_id "ENSMUSG00000053877.14"; transcript_id "ENSMUSG00000053877.14_tx_21"; exon_id "chr7_127120648_127120833_+"; exonnum "5"; txlen "1396";
chr7	ENSEMBL_gcm37	exon	127120648	127120833	23.9612431533016	+	.	gene_id "ENSMUSG00000053877.14"; transcript_id "ENSMUSG00000053877.14_tx_22"; exon_id "chr7_127120648_127120833_+"; exonnum "6"; txlen "7448";
chr7	ENSEMBL_gcm37	exon	127120648	127120833	23.6114067071263	+	.	gene_id "ENSMUSG00000053877.14"; transcript_id "ENSMUSG00000053877.14_tx_23"; exon_id "chr7_127120648_127120833_+"; exonnum "6"; txlen "7451";
chr7	ENSEMBL_gcm37	exon	127120648	127120833	20.162860578129	+	.	gene_id "ENSMUSG00000053877.14"; transcript_id "ENSMUSG00000053877.14_tx_24"; exon_id "chr7_127120648_127120833_+"; exonnum "5"; txlen "1335";
chr7	ENSEMBL_gcm37	exon	127120648	127120833	19.1886173397578	+	.	gene_id "ENSMUSG00000053877.14"; transcript_id "ENSMUSG00000053877.14_tx_25"; exon_id "chr7_127120648_127120833_+"; exonnum "4"; txlen "1320";
chr7	ENSEMBL_gcm37	exon	127120648	127120833	15.7905368356236	+	.	gene_id "ENSMUSG00000053877.14"; transcript_id "ENSMUSG00000053877.14_tx_34"; exon_id "chr7_127120648_127120833_+"; exonnum "6"; txlen "7387";
chr7	ENSEMBL_gcm37	exon	127120648	127120833	15.4407003894484	+	.	gene_id "ENSMUSG00000053877.14"; transcript_id "ENSMUSG00000053877.14_tx_35"; exon_id "chr7_127120648_127120833_+"; exonnum "6"; txlen "7390";
chr7	ENSEMBL_gcm37	exon	127120648	127120833	14.993474686101	+	.	gene_id "ENSMUSG00000053877.14"; transcript_id "ENSMUSG00000053877.14_tx_36"; exon_id "chr7_127120648_127120833_+"; exonnum "6"; txlen "1503";
chr7	ENSEMBL_gcm37	exon	127120648	127120833	12.8688157912369	+	.	gene_id "ENSMUSG00000053877.14"; transcript_id "ENSMUSG00000053877.14_tx_37"; exon_id "chr7_127120648_127120833_+"; exonnum "5"; txlen "7527";
chr7	ENSEMBL_gcm37	exon	127120648	127120833	12.8412178255535	+	.	gene_id "ENSMUSG00000053877.14"; transcript_id "ENSMUSG00000053877.14_tx_38"; exon_id "chr7_127120648_127120833_+"; exonnum "5"; txlen "7524";
chr7	ENSEMBL_gcm37	exon	127120648	127120833	12.81422152047	+	.	gene_id "ENSMUSG00000053877.14"; transcript_id "ENSMUSG00000053877.14_tx_39"; exon_id "chr7_127120648_127120833_+"; exonnum "6"; txlen "1442";
chr7	ENSEMBL_gcm37	exon	127120648	127120833	12.0275003032921	+	.	gene_id "ENSMUSG00000053877.14"; transcript_id "ENSMUSG00000053877.14_tx_40"; exon_id "chr7_127120648_127120833_+"; exonnum "5"; txlen "7463";
chr7	ENSEMBL_gcm37	exon	127120648	127120833	11.9665032989529	+	.	gene_id "ENSMUSG00000053877.14"; transcript_id "ENSMUSG00000053877.14_tx_41"; exon_id "chr7_127120648_127120833_+"; exonnum "5"; txlen "7466";
chr7	HAVANA	exon	127121161	127121301	0	+	.	gene_id "ENSMUSG00000053877.14"; transcript_id "ENSMUST00000185401.7"; gene_type "protein_coding"; gene_name "Srcap"; transcript_type "retained_intron"; transcript_name "Srcap-202"; exon_number 6; exon_id "ENSMUSE00001319036.2"; level 2; transcript_support_level "1"; mgi_id "MGI:2444036"; havana_gene "OTTMUSG00000048247.1"; havana_transcript "OTTMUST00000124102.1";
chr7	HAVANA	exon	127121161	127121301	0	+	.	gene_id "ENSMUSG00000053877.14"; transcript_id "ENSMUST00000188124.7"; gene_type "protein_coding"; gene_name "Srcap"; transcript_type "protein_coding"; transcript_name "Srcap-209"; exon_number 6; exon_id "ENSMUSE00001358533.2"; level 2; protein_id "ENSMUSP00000140882.2"; transcript_support_level "1"; mgi_id "MGI:2444036"; tag "NAGNAG_splice_site"; tag "basic"; havana_gene "OTTMUSG00000048247.1"; havana_transcript "OTTMUST00000124164.1";
chr7	HAVANA	CDS	127121161	127121301	0	+	0	gene_id "ENSMUSG00000053877.14"; transcript_id "ENSMUST00000188124.7"; gene_type "protein_coding"; gene_name "Srcap"; transcript_type "protein_coding"; transcript_name "Srcap-209"; exon_number 6; exon_id "ENSMUSE00001358533.2"; level 2; protein_id "ENSMUSP00000140882.2"; transcript_support_level "1"; mgi_id "MGI:2444036"; tag "NAGNAG_splice_site"; tag "basic"; havana_gene "OTTMUSG00000048247.1"; havana_transcript "OTTMUST00000124164.1";
chr7	HAVANA	exon	127121161	127121301	0	+	.	gene_id "ENSMUSG00000053877.14"; transcript_id "ENSMUST00000186672.7"; gene_type "protein_coding"; gene_name "Srcap"; transcript_type "protein_coding"; transcript_name "Srcap-203"; exon_number 6; exon_id "ENSMUSE00001358533.2"; level 2; protein_id "ENSMUSP00000140395.2"; transcript_support_level "5"; mgi_id "MGI:2444036"; tag "alternative_5_UTR"; tag "cds_end_NF"; tag "mRNA_end_NF"; tag "not_organism_supported"; havana_gene "OTTMUSG00000048247.1"; havana_transcript "OTTMUST00000124169.1";
chr7	HAVANA	CDS	127121161	127121301	0	+	0	gene_id "ENSMUSG00000053877.14"; transcript_id "ENSMUST00000186672.7"; gene_type "protein_coding"; gene_name "Srcap"; transcript_type "protein_coding"; transcript_name "Srcap-203"; exon_number 6; exon_id "ENSMUSE00001358533.2"; level 2; protein_id "ENSMUSP00000140395.2"; transcript_support_level "5"; mgi_id "MGI:2444036"; tag "alternative_5_UTR"; tag "cds_end_NF"; tag "mRNA_end_NF"; tag "not_organism_supported"; havana_gene "OTTMUSG00000048247.1"; havana_transcript "OTTMUST00000124169.1";
chr7	ENSEMBL	exon	127121161	127121301	0	+	.	gene_id "ENSMUSG00000053877.14"; transcript_id "ENSMUST00000066582.12"; gene_type "protein_coding"; gene_name "Srcap"; transcript_type "protein_coding"; transcript_name "Srcap-201"; exon_number 7; exon_id "ENSMUSE00001358533.2"; level 3; protein_id "ENSMUSP00000063817.6"; transcript_support_level "1"; mgi_id "MGI:2444036"; tag "basic"; havana_gene "OTTMUSG00000048247.1";
chr7	ENSEMBL	CDS	127121161	127121301	0	+	0	gene_id "ENSMUSG00000053877.14"; transcript_id "ENSMUST00000066582.12"; gene_type "protein_coding"; gene_name "Srcap"; transcript_type "protein_coding"; transcript_name "Srcap-201"; exon_number 7; exon_id "ENSMUSE00001358533.2"; level 3; protein_id "ENSMUSP00000063817.6"; transcript_support_level "1"; mgi_id "MGI:2444036"; tag "basic"; havana_gene "OTTMUSG00000048247.1";
chr7	HAVANA	exon	127121161	127121301	0	+	.	gene_id "ENSMUSG00000053877.14"; transcript_id "ENSMUST00000187164.7"; gene_type "protein_coding"; gene_name "Srcap"; transcript_type "retained_intron"; transcript_name "Srcap-207"; exon_number 7; exon_id "ENSMUSE00001319036.2"; level 2; transcript_support_level "5"; mgi_id "MGI:2444036"; tag "alternative_5_UTR"; havana_gene "OTTMUSG00000048247.1"; havana_transcript "OTTMUST00000124170.1";
chr7	HAVANA	exon	127121161	127121301	0	+	.	gene_id "ENSMUSG00000053877.14"; transcript_id "ENSMUST00000187040.7"; gene_type "protein_coding"; gene_name "Srcap"; transcript_type "protein_coding"; transcript_name "Srcap-206"; exon_number 6; exon_id "ENSMUSE00001358533.2"; level 2; protein_id "ENSMUSP00000140036.2"; transcript_support_level "5"; mgi_id "MGI:2444036"; tag "not_organism_supported"; tag "basic"; tag "Ensembl_canonical"; tag "GENCODE_Primary"; tag "appris_alternative_2"; tag "CCDS"; ccdsid "CCDS80806.1"; havana_gene "OTTMUSG00000048247.1"; havana_transcript "OTTMUST00000123842.1";
chr7	HAVANA	CDS	127121161	127121301	0	+	0	gene_id "ENSMUSG00000053877.14"; transcript_id "ENSMUST00000187040.7"; gene_type "protein_coding"; gene_name "Srcap"; transcript_type "protein_coding"; transcript_name "Srcap-206"; exon_number 6; exon_id "ENSMUSE00001358533.2"; level 2; protein_id "ENSMUSP00000140036.2"; transcript_support_level "5"; mgi_id "MGI:2444036"; tag "not_organism_supported"; tag "basic"; tag "Ensembl_canonical"; tag "GENCODE_Primary"; tag "appris_alternative_2"; tag "CCDS"; ccdsid "CCDS80806.1"; havana_gene "OTTMUSG00000048247.1"; havana_transcript "OTTMUST00000123842.1";
chr7	HAVANA	exon	127121161	127121301	0	+	.	gene_id "ENSMUSG00000053877.14"; transcript_id "ENSMUST00000186954.5"; gene_type "protein_coding"; gene_name "Srcap"; transcript_type "protein_coding"; transcript_name "Srcap-205"; exon_number 4; exon_id "ENSMUSE00001358533.2"; level 2; protein_id "ENSMUSP00000139536.2"; transcript_support_level "5"; mgi_id "MGI:2444036"; tag "not_organism_supported"; tag "basic"; tag "appris_alternative_2"; havana_gene "OTTMUSG00000048247.1"; havana_transcript "OTTMUST00000124228.1";
chr7	HAVANA	CDS	127121161	127121301	0	+	0	gene_id "ENSMUSG00000053877.14"; transcript_id "ENSMUST00000186954.5"; gene_type "protein_coding"; gene_name "Srcap"; transcript_type "protein_coding"; transcript_name "Srcap-205"; exon_number 4; exon_id "ENSMUSE00001358533.2"; level 2; protein_id "ENSMUSP00000139536.2"; transcript_support_level "5"; mgi_id "MGI:2444036"; tag "not_organism_supported"; tag "basic"; tag "appris_alternative_2"; havana_gene "OTTMUSG00000048247.1"; havana_transcript "OTTMUST00000124228.1";
chr7	HAVANA	exon	127121161	127121301	0	+	.	gene_id "ENSMUSG00000053877.14"; transcript_id "ENSMUST00000190390.7"; gene_type "protein_coding"; gene_name "Srcap"; transcript_type "protein_coding"; transcript_name "Srcap-213"; exon_number 4; exon_id "ENSMUSE00001358533.2"; level 2; protein_id "ENSMUSP00000139399.2"; transcript_support_level "5"; mgi_id "MGI:2444036"; tag "not_organism_supported"; tag "basic"; tag "appris_principal_4"; havana_gene "OTTMUSG00000048247.1"; havana_transcript "OTTMUST00000124227.1";
chr7	HAVANA	CDS	127121161	127121301	0	+	0	gene_id "ENSMUSG00000053877.14"; transcript_id "ENSMUST00000190390.7"; gene_type "protein_coding"; gene_name "Srcap"; transcript_type "protein_coding"; transcript_name "Srcap-213"; exon_number 4; exon_id "ENSMUSE00001358533.2"; level 2; protein_id "ENSMUSP00000139399.2"; transcript_support_level "5"; mgi_id "MGI:2444036"; tag "not_organism_supported"; tag "basic"; tag "appris_principal_4"; havana_gene "OTTMUSG00000048247.1"; havana_transcript "OTTMUST00000124227.1";
chr7	HAVANA	exon	127121161	127121301	0	+	.	gene_id "ENSMUSG00000107023.3"; transcript_id "ENSMUST00000189629.5"; gene_type "protein_coding"; gene_name "Gm42715"; transcript_type "nonsense_mediated_decay"; transcript_name "Gm42715-201"; exon_number 3; exon_id "ENSMUSE00001358107.2"; level 2; protein_id "ENSMUSP00000139644.2"; transcript_support_level "5"; mgi_id "MGI:5662852"; tag "not_organism_supported"; tag "cds_start_NF"; tag "mRNA_start_NF"; tag "basic"; tag "Ensembl_canonical"; tag "GENCODE_Primary"; tag "appris_principal_5"; tag "readthrough_transcript"; havana_gene "OTTMUSG00000055775.1"; havana_transcript "OTTMUST00000138030.1";
chr7	HAVANA	CDS	127121161	127121301	0	+	0	gene_id "ENSMUSG00000107023.3"; transcript_id "ENSMUST00000189629.5"; gene_type "protein_coding"; gene_name "Gm42715"; transcript_type "nonsense_mediated_decay"; transcript_name "Gm42715-201"; exon_number 3; exon_id "ENSMUSE00001358107.2"; level 2; protein_id "ENSMUSP00000139644.2"; transcript_support_level "5"; mgi_id "MGI:5662852"; tag "not_organism_supported"; tag "cds_start_NF"; tag "mRNA_start_NF"; tag "basic"; tag "Ensembl_canonical"; tag "GENCODE_Primary"; tag "appris_principal_5"; tag "readthrough_transcript"; havana_gene "OTTMUSG00000055775.1"; havana_transcript "OTTMUST00000138030.1";
chr7	ENSEMBL_gcm37	exon	127121161	127121301	38.0561375757517	+	.	gene_id "ENSMUSG00000053877.14"; transcript_id "ENSMUSG00000053877.14_tx_12"; exon_id "chr7_127121161_127121301_+"; exonnum "6"; txlen "7344";
chr7	ENSEMBL_gcm37	exon	127121161	127121301	38.0329094826652	+	.	gene_id "ENSMUSG00000053877.14"; transcript_id "ENSMUSG00000053877.14_tx_13"; exon_id "chr7_127121161_127121301_+"; exonnum "6"; txlen "7341";
chr7	ENSEMBL_gcm37	exon	127121161	127121301	29.1730282904258	+	.	gene_id "ENSMUSG00000053877.14"; transcript_id "ENSMUSG00000053877.14_tx_17"; exon_id "chr7_127121161_127121301_+"; exonnum "5"; txlen "7265";
chr7	ENSEMBL_gcm37	exon	127121161	127121301	28.9785173888541	+	.	gene_id "ENSMUSG00000053877.14"; transcript_id "ENSMUSG00000053877.14_tx_18"; exon_id "chr7_127121161_127121301_+"; exonnum "5"; txlen "7268";
chr7	ENSEMBL_gcm37	exon	127121161	127121301	26.2995374683584	+	.	gene_id "ENSMUSG00000053877.14"; transcript_id "ENSMUSG00000053877.14_tx_19"; exon_id "chr7_127121161_127121301_+"; exonnum "6"; txlen "7280";
chr7	ENSEMBL_gcm37	exon	127121161	127121301	26.0431428525155	+	.	gene_id "ENSMUSG00000053877.14"; transcript_id "ENSMUSG00000053877.14_tx_20"; exon_id "chr7_127121161_127121301_+"; exonnum "6"; txlen "7283";
chr7	ENSEMBL_gcm37	exon	127121161	127121301	25.9524967643992	+	.	gene_id "ENSMUSG00000053877.14"; transcript_id "ENSMUSG00000053877.14_tx_21"; exon_id "chr7_127121161_127121301_+"; exonnum "6"; txlen "1396";
chr7	ENSEMBL_gcm37	exon	127121161	127121301	23.9612431533016	+	.	gene_id "ENSMUSG00000053877.14"; transcript_id "ENSMUSG00000053877.14_tx_22"; exon_id "chr7_127121161_127121301_+"; exonnum "7"; txlen "7448";
chr7	ENSEMBL_gcm37	exon	127121161	127121301	23.6114067071263	+	.	gene_id "ENSMUSG00000053877.14"; transcript_id "ENSMUSG00000053877.14_tx_23"; exon_id "chr7_127121161_127121301_+"; exonnum "7"; txlen "7451";
chr7	ENSEMBL_gcm37	exon	127121161	127121301	20.162860578129	+	.	gene_id "ENSMUSG00000053877.14"; transcript_id "ENSMUSG00000053877.14_tx_24"; exon_id "chr7_127121161_127121301_+"; exonnum "6"; txlen "1335";
chr7	ENSEMBL_gcm37	exon	127121161	127121301	19.1886173397578	+	.	gene_id "ENSMUSG00000053877.14"; transcript_id "ENSMUSG00000053877.14_tx_25"; exon_id "chr7_127121161_127121301_+"; exonnum "5"; txlen "1320";
chr7	ENSEMBL_gcm37	exon	127121161	127121301	15.7905368356236	+	.	gene_id "ENSMUSG00000053877.14"; transcript_id "ENSMUSG00000053877.14_tx_34"; exon_id "chr7_127121161_127121301_+"; exonnum "7"; txlen "7387";
chr7	ENSEMBL_gcm37	exon	127121161	127121301	15.4407003894484	+	.	gene_id "ENSMUSG00000053877.14"; transcript_id "ENSMUSG00000053877.14_tx_35"; exon_id "chr7_127121161_127121301_+"; exonnum "7"; txlen "7390";
chr7	ENSEMBL_gcm37	exon	127121161	127121301	14.993474686101	+	.	gene_id "ENSMUSG00000053877.14"; transcript_id "ENSMUSG00000053877.14_tx_36"; exon_id "chr7_127121161_127121301_+"; exonnum "7"; txlen "1503";
chr7	ENSEMBL_gcm37	exon	127121161	127121301	12.8688157912369	+	.	gene_id "ENSMUSG00000053877.14"; transcript_id "ENSMUSG00000053877.14_tx_37"; exon_id "chr7_127121161_127121301_+"; exonnum "6"; txlen "7527";
chr7	ENSEMBL_gcm37	exon	127121161	127121301	12.8412178255535	+	.	gene_id "ENSMUSG00000053877.14"; transcript_id "ENSMUSG00000053877.14_tx_38"; exon_id "chr7_127121161_127121301_+"; exonnum "6"; txlen "7524";
chr7	ENSEMBL_gcm37	exon	127121161	127121301	12.81422152047	+	.	gene_id "ENSMUSG00000053877.14"; transcript_id "ENSMUSG00000053877.14_tx_39"; exon_id "chr7_127121161_127121301_+"; exonnum "7"; txlen "1442";
chr7	ENSEMBL_gcm37	exon	127121161	127121301	12.0275003032921	+	.	gene_id "ENSMUSG00000053877.14"; transcript_id "ENSMUSG00000053877.14_tx_40"; exon_id "chr7_127121161_127121301_+"; exonnum "6"; txlen "7463";
chr7	ENSEMBL_gcm37	exon	127121161	127121301	11.9665032989529	+	.	gene_id "ENSMUSG00000053877.14"; transcript_id "ENSMUSG00000053877.14_tx_41"; exon_id "chr7_127121161_127121301_+"; exonnum "6"; txlen "7466";
chr7	HAVANA	CDS	127121161	127121343	0	+	0	gene_id "ENSMUSG00000053877.14"; transcript_id "ENSMUST00000189136.7"; gene_type "protein_coding"; gene_name "Srcap"; transcript_type "protein_coding"; transcript_name "Srcap-210"; exon_number 6; exon_id "ENSMUSE00001334799.2"; level 2; protein_id "ENSMUSP00000141098.2"; transcript_support_level "1"; mgi_id "MGI:2444036"; tag "basic"; havana_gene "OTTMUSG00000048247.1"; havana_transcript "OTTMUST00000124168.1";
chr7	HAVANA	exon	127121161	127122009	0	+	.	gene_id "ENSMUSG00000053877.14"; transcript_id "ENSMUST00000189136.7"; gene_type "protein_coding"; gene_name "Srcap"; transcript_type "protein_coding"; transcript_name "Srcap-210"; exon_number 6; exon_id "ENSMUSE00001334799.2"; level 2; protein_id "ENSMUSP00000141098.2"; transcript_support_level "1"; mgi_id "MGI:2444036"; tag "basic"; havana_gene "OTTMUSG00000048247.1"; havana_transcript "OTTMUST00000124168.1";
chr7	HAVANA	stop_codon	127121344	127121346	0	+	0	gene_id "ENSMUSG00000053877.14"; transcript_id "ENSMUST00000189136.7"; gene_type "protein_coding"; gene_name "Srcap"; transcript_type "protein_coding"; transcript_name "Srcap-210"; exon_number 6; exon_id "ENSMUSE00001334799.2"; level 2; protein_id "ENSMUSP00000141098.2"; transcript_support_level "1"; mgi_id "MGI:2444036"; tag "basic"; havana_gene "OTTMUSG00000048247.1"; havana_transcript "OTTMUST00000124168.1";
chr7	HAVANA	UTR	127121344	127122009	0	+	.	gene_id "ENSMUSG00000053877.14"; transcript_id "ENSMUST00000189136.7"; gene_type "protein_coding"; gene_name "Srcap"; transcript_type "protein_coding"; transcript_name "Srcap-210"; exon_number 6; exon_id "ENSMUSE00001334799.2"; level 2; protein_id "ENSMUSP00000141098.2"; transcript_support_level "1"; mgi_id "MGI:2444036"; tag "basic"; havana_gene "OTTMUSG00000048247.1"; havana_transcript "OTTMUST00000124168.1";
chr7	HAVANA	exon	127124465	127124687	0	+	.	gene_id "ENSMUSG00000053877.14"; transcript_id "ENSMUST00000185401.7"; gene_type "protein_coding"; gene_name "Srcap"; transcript_type "retained_intron"; transcript_name "Srcap-202"; exon_number 7; exon_id "ENSMUSE00001323320.2"; level 2; transcript_support_level "1"; mgi_id "MGI:2444036"; havana_gene "OTTMUSG00000048247.1"; havana_transcript "OTTMUST00000124102.1";
chr7	HAVANA	exon	127124465	127124687	0	+	.	gene_id "ENSMUSG00000053877.14"; transcript_id "ENSMUST00000188124.7"; gene_type "protein_coding"; gene_name "Srcap"; transcript_type "protein_coding"; transcript_name "Srcap-209"; exon_number 7; exon_id "ENSMUSE00001359712.2"; level 2; protein_id "ENSMUSP00000140882.2"; transcript_support_level "1"; mgi_id "MGI:2444036"; tag "NAGNAG_splice_site"; tag "basic"; havana_gene "OTTMUSG00000048247.1"; havana_transcript "OTTMUST00000124164.1";
chr7	HAVANA	CDS	127124465	127124687	0	+	0	gene_id "ENSMUSG00000053877.14"; transcript_id "ENSMUST00000188124.7"; gene_type "protein_coding"; gene_name "Srcap"; transcript_type "protein_coding"; transcript_name "Srcap-209"; exon_number 7; exon_id "ENSMUSE00001359712.2"; level 2; protein_id "ENSMUSP00000140882.2"; transcript_support_level "1"; mgi_id "MGI:2444036"; tag "NAGNAG_splice_site"; tag "basic"; havana_gene "OTTMUSG00000048247.1"; havana_transcript "OTTMUST00000124164.1";
chr7	HAVANA	exon	127124465	127124687	0	+	.	gene_id "ENSMUSG00000053877.14"; transcript_id "ENSMUST00000186672.7"; gene_type "protein_coding"; gene_name "Srcap"; transcript_type "protein_coding"; transcript_name "Srcap-203"; exon_number 7; exon_id "ENSMUSE00001359712.2"; level 2; protein_id "ENSMUSP00000140395.2"; transcript_support_level "5"; mgi_id "MGI:2444036"; tag "alternative_5_UTR"; tag "cds_end_NF"; tag "mRNA_end_NF"; tag "not_organism_supported"; havana_gene "OTTMUSG00000048247.1"; havana_transcript "OTTMUST00000124169.1";
chr7	HAVANA	CDS	127124465	127124687	0	+	0	gene_id "ENSMUSG00000053877.14"; transcript_id "ENSMUST00000186672.7"; gene_type "protein_coding"; gene_name "Srcap"; transcript_type "protein_coding"; transcript_name "Srcap-203"; exon_number 7; exon_id "ENSMUSE00001359712.2"; level 2; protein_id "ENSMUSP00000140395.2"; transcript_support_level "5"; mgi_id "MGI:2444036"; tag "alternative_5_UTR"; tag "cds_end_NF"; tag "mRNA_end_NF"; tag "not_organism_supported"; havana_gene "OTTMUSG00000048247.1"; havana_transcript "OTTMUST00000124169.1";
chr7	ENSEMBL	exon	127124465	127124687	0	+	.	gene_id "ENSMUSG00000053877.14"; transcript_id "ENSMUST00000066582.12"; gene_type "protein_coding"; gene_name "Srcap"; transcript_type "protein_coding"; transcript_name "Srcap-201"; exon_number 8; exon_id "ENSMUSE00001359712.2"; level 3; protein_id "ENSMUSP00000063817.6"; transcript_support_level "1"; mgi_id "MGI:2444036"; tag "basic"; havana_gene "OTTMUSG00000048247.1";
chr7	ENSEMBL	CDS	127124465	127124687	0	+	0	gene_id "ENSMUSG00000053877.14"; transcript_id "ENSMUST00000066582.12"; gene_type "protein_coding"; gene_name "Srcap"; transcript_type "protein_coding"; transcript_name "Srcap-201"; exon_number 8; exon_id "ENSMUSE00001359712.2"; level 3; protein_id "ENSMUSP00000063817.6"; transcript_support_level "1"; mgi_id "MGI:2444036"; tag "basic"; havana_gene "OTTMUSG00000048247.1";
chr7	HAVANA	exon	127124465	127124687	0	+	.	gene_id "ENSMUSG00000053877.14"; transcript_id "ENSMUST00000187164.7"; gene_type "protein_coding"; gene_name "Srcap"; transcript_type "retained_intron"; transcript_name "Srcap-207"; exon_number 8; exon_id "ENSMUSE00001323320.2"; level 2; transcript_support_level "5"; mgi_id "MGI:2444036"; tag "alternative_5_UTR"; havana_gene "OTTMUSG00000048247.1"; havana_transcript "OTTMUST00000124170.1";
chr7	HAVANA	exon	127124465	127124687	0	+	.	gene_id "ENSMUSG00000053877.14"; transcript_id "ENSMUST00000187040.7"; gene_type "protein_coding"; gene_name "Srcap"; transcript_type "protein_coding"; transcript_name "Srcap-206"; exon_number 7; exon_id "ENSMUSE00001359712.2"; level 2; protein_id "ENSMUSP00000140036.2"; transcript_support_level "5"; mgi_id "MGI:2444036"; tag "not_organism_supported"; tag "basic"; tag "Ensembl_canonical"; tag "GENCODE_Primary"; tag "appris_alternative_2"; tag "CCDS"; ccdsid "CCDS80806.1"; havana_gene "OTTMUSG00000048247.1"; havana_transcript "OTTMUST00000123842.1";
chr7	HAVANA	CDS	127124465	127124687	0	+	0	gene_id "ENSMUSG00000053877.14"; transcript_id "ENSMUST00000187040.7"; gene_type "protein_coding"; gene_name "Srcap"; transcript_type "protein_coding"; transcript_name "Srcap-206"; exon_number 7; exon_id "ENSMUSE00001359712.2"; level 2; protein_id "ENSMUSP00000140036.2"; transcript_support_level "5"; mgi_id "MGI:2444036"; tag "not_organism_supported"; tag "basic"; tag "Ensembl_canonical"; tag "GENCODE_Primary"; tag "appris_alternative_2"; tag "CCDS"; ccdsid "CCDS80806.1"; havana_gene "OTTMUSG00000048247.1"; havana_transcript "OTTMUST00000123842.1";
chr7	HAVANA	exon	127124465	127124687	0	+	.	gene_id "ENSMUSG00000053877.14"; transcript_id "ENSMUST00000186954.5"; gene_type "protein_coding"; gene_name "Srcap"; transcript_type "protein_coding"; transcript_name "Srcap-205"; exon_number 5; exon_id "ENSMUSE00001359712.2"; level 2; protein_id "ENSMUSP00000139536.2"; transcript_support_level "5"; mgi_id "MGI:2444036"; tag "not_organism_supported"; tag "basic"; tag "appris_alternative_2"; havana_gene "OTTMUSG00000048247.1"; havana_transcript "OTTMUST00000124228.1";
chr7	HAVANA	CDS	127124465	127124687	0	+	0	gene_id "ENSMUSG00000053877.14"; transcript_id "ENSMUST00000186954.5"; gene_type "protein_coding"; gene_name "Srcap"; transcript_type "protein_coding"; transcript_name "Srcap-205"; exon_number 5; exon_id "ENSMUSE00001359712.2"; level 2; protein_id "ENSMUSP00000139536.2"; transcript_support_level "5"; mgi_id "MGI:2444036"; tag "not_organism_supported"; tag "basic"; tag "appris_alternative_2"; havana_gene "OTTMUSG00000048247.1"; havana_transcript "OTTMUST00000124228.1";
chr7	HAVANA	exon	127124465	127124687	0	+	.	gene_id "ENSMUSG00000053877.14"; transcript_id "ENSMUST00000190390.7"; gene_type "protein_coding"; gene_name "Srcap"; transcript_type "protein_coding"; transcript_name "Srcap-213"; exon_number 5; exon_id "ENSMUSE00001359712.2"; level 2; protein_id "ENSMUSP00000139399.2"; transcript_support_level "5"; mgi_id "MGI:2444036"; tag "not_organism_supported"; tag "basic"; tag "appris_principal_4"; havana_gene "OTTMUSG00000048247.1"; havana_transcript "OTTMUST00000124227.1";
chr7	HAVANA	CDS	127124465	127124687	0	+	0	gene_id "ENSMUSG00000053877.14"; transcript_id "ENSMUST00000190390.7"; gene_type "protein_coding"; gene_name "Srcap"; transcript_type "protein_coding"; transcript_name "Srcap-213"; exon_number 5; exon_id "ENSMUSE00001359712.2"; level 2; protein_id "ENSMUSP00000139399.2"; transcript_support_level "5"; mgi_id "MGI:2444036"; tag "not_organism_supported"; tag "basic"; tag "appris_principal_4"; havana_gene "OTTMUSG00000048247.1"; havana_transcript "OTTMUST00000124227.1";
chr7	HAVANA	exon	127124465	127124687	0	+	.	gene_id "ENSMUSG00000107023.3"; transcript_id "ENSMUST00000189629.5"; gene_type "protein_coding"; gene_name "Gm42715"; transcript_type "nonsense_mediated_decay"; transcript_name "Gm42715-201"; exon_number 4; exon_id "ENSMUSE00001361961.2"; level 2; protein_id "ENSMUSP00000139644.2"; transcript_support_level "5"; mgi_id "MGI:5662852"; tag "not_organism_supported"; tag "cds_start_NF"; tag "mRNA_start_NF"; tag "basic"; tag "Ensembl_canonical"; tag "GENCODE_Primary"; tag "appris_principal_5"; tag "readthrough_transcript"; havana_gene "OTTMUSG00000055775.1"; havana_transcript "OTTMUST00000138030.1";
chr7	HAVANA	CDS	127124465	127124687	0	+	0	gene_id "ENSMUSG00000107023.3"; transcript_id "ENSMUST00000189629.5"; gene_type "protein_coding"; gene_name "Gm42715"; transcript_type "nonsense_mediated_decay"; transcript_name "Gm42715-201"; exon_number 4; exon_id "ENSMUSE00001361961.2"; level 2; protein_id "ENSMUSP00000139644.2"; transcript_support_level "5"; mgi_id "MGI:5662852"; tag "not_organism_supported"; tag "cds_start_NF"; tag "mRNA_start_NF"; tag "basic"; tag "Ensembl_canonical"; tag "GENCODE_Primary"; tag "appris_principal_5"; tag "readthrough_transcript"; havana_gene "OTTMUSG00000055775.1"; havana_transcript "OTTMUST00000138030.1";
chr7	ENSEMBL_gcm37	exon	127124465	127124687	38.0561375757517	+	.	gene_id "ENSMUSG00000053877.14"; transcript_id "ENSMUSG00000053877.14_tx_12"; exon_id "chr7_127124465_127124687_+"; exonnum "7"; txlen "7344";
chr7	ENSEMBL_gcm37	exon	127124465	127124687	38.0329094826652	+	.	gene_id "ENSMUSG00000053877.14"; transcript_id "ENSMUSG00000053877.14_tx_13"; exon_id "chr7_127124465_127124687_+"; exonnum "7"; txlen "7341";
chr7	ENSEMBL_gcm37	exon	127124465	127124687	29.1730282904258	+	.	gene_id "ENSMUSG00000053877.14"; transcript_id "ENSMUSG00000053877.14_tx_17"; exon_id "chr7_127124465_127124687_+"; exonnum "6"; txlen "7265";
chr7	ENSEMBL_gcm37	exon	127124465	127124687	28.9785173888541	+	.	gene_id "ENSMUSG00000053877.14"; transcript_id "ENSMUSG00000053877.14_tx_18"; exon_id "chr7_127124465_127124687_+"; exonnum "6"; txlen "7268";
chr7	ENSEMBL_gcm37	exon	127124465	127124687	26.2995374683584	+	.	gene_id "ENSMUSG00000053877.14"; transcript_id "ENSMUSG00000053877.14_tx_19"; exon_id "chr7_127124465_127124687_+"; exonnum "7"; txlen "7280";
chr7	ENSEMBL_gcm37	exon	127124465	127124687	26.0431428525155	+	.	gene_id "ENSMUSG00000053877.14"; transcript_id "ENSMUSG00000053877.14_tx_20"; exon_id "chr7_127124465_127124687_+"; exonnum "7"; txlen "7283";
chr7	ENSEMBL_gcm37	exon	127124465	127124687	25.9524967643992	+	.	gene_id "ENSMUSG00000053877.14"; transcript_id "ENSMUSG00000053877.14_tx_21"; exon_id "chr7_127124465_127124687_+"; exonnum "7"; txlen "1396";
chr7	ENSEMBL_gcm37	exon	127124465	127124687	23.9612431533016	+	.	gene_id "ENSMUSG00000053877.14"; transcript_id "ENSMUSG00000053877.14_tx_22"; exon_id "chr7_127124465_127124687_+"; exonnum "8"; txlen "7448";
chr7	ENSEMBL_gcm37	exon	127124465	127124687	23.6114067071263	+	.	gene_id "ENSMUSG00000053877.14"; transcript_id "ENSMUSG00000053877.14_tx_23"; exon_id "chr7_127124465_127124687_+"; exonnum "8"; txlen "7451";
chr7	ENSEMBL_gcm37	exon	127124465	127124687	20.162860578129	+	.	gene_id "ENSMUSG00000053877.14"; transcript_id "ENSMUSG00000053877.14_tx_24"; exon_id "chr7_127124465_127124687_+"; exonnum "7"; txlen "1335";
chr7	ENSEMBL_gcm37	exon	127124465	127124687	19.1886173397578	+	.	gene_id "ENSMUSG00000053877.14"; transcript_id "ENSMUSG00000053877.14_tx_25"; exon_id "chr7_127124465_127124687_+"; exonnum "6"; txlen "1320";
chr7	ENSEMBL_gcm37	exon	127124465	127124687	15.7905368356236	+	.	gene_id "ENSMUSG00000053877.14"; transcript_id "ENSMUSG00000053877.14_tx_34"; exon_id "chr7_127124465_127124687_+"; exonnum "8"; txlen "7387";
chr7	ENSEMBL_gcm37	exon	127124465	127124687	15.4407003894484	+	.	gene_id "ENSMUSG00000053877.14"; transcript_id "ENSMUSG00000053877.14_tx_35"; exon_id "chr7_127124465_127124687_+"; exonnum "8"; txlen "7390";
chr7	ENSEMBL_gcm37	exon	127124465	127124687	14.993474686101	+	.	gene_id "ENSMUSG00000053877.14"; transcript_id "ENSMUSG00000053877.14_tx_36"; exon_id "chr7_127124465_127124687_+"; exonnum "8"; txlen "1503";
chr7	ENSEMBL_gcm37	exon	127124465	127124687	12.8688157912369	+	.	gene_id "ENSMUSG00000053877.14"; transcript_id "ENSMUSG00000053877.14_tx_37"; exon_id "chr7_127124465_127124687_+"; exonnum "7"; txlen "7527";
chr7	ENSEMBL_gcm37	exon	127124465	127124687	12.8412178255535	+	.	gene_id "ENSMUSG00000053877.14"; transcript_id "ENSMUSG00000053877.14_tx_38"; exon_id "chr7_127124465_127124687_+"; exonnum "7"; txlen "7524";
chr7	ENSEMBL_gcm37	exon	127124465	127124687	12.81422152047	+	.	gene_id "ENSMUSG00000053877.14"; transcript_id "ENSMUSG00000053877.14_tx_39"; exon_id "chr7_127124465_127124687_+"; exonnum "8"; txlen "1442";
chr7	ENSEMBL_gcm37	exon	127124465	127124687	12.0275003032921	+	.	gene_id "ENSMUSG00000053877.14"; transcript_id "ENSMUSG00000053877.14_tx_40"; exon_id "chr7_127124465_127124687_+"; exonnum "7"; txlen "7463";
chr7	ENSEMBL_gcm37	exon	127124465	127124687	11.9665032989529	+	.	gene_id "ENSMUSG00000053877.14"; transcript_id "ENSMUSG00000053877.14_tx_41"; exon_id "chr7_127124465_127124687_+"; exonnum "7"; txlen "7466";
chr7	sragcm37_ss	exon	127124766	127124796	25.9524967643992	+	.	gene_id "ENSMUSG00000053877.14"; transcript_id "ENSMUSG00000053877.14_tx_21"; exon_id "chr7_127124766_127124796_+"; exonnum "8"; txlen "1396";
chr7	sragcm37_ss	exon	127124766	127124796	20.162860578129	+	.	gene_id "ENSMUSG00000053877.14"; transcript_id "ENSMUSG00000053877.14_tx_24"; exon_id "chr7_127124766_127124796_+"; exonnum "8"; txlen "1335";
chr7	sragcm37_ss	exon	127124766	127124796	19.1886173397578	+	.	gene_id "ENSMUSG00000053877.14"; transcript_id "ENSMUSG00000053877.14_tx_25"; exon_id "chr7_127124766_127124796_+"; exonnum "7"; txlen "1320";
chr7	sragcm37_ss	exon	127124766	127124796	14.993474686101	+	.	gene_id "ENSMUSG00000053877.14"; transcript_id "ENSMUSG00000053877.14_tx_36"; exon_id "chr7_127124766_127124796_+"; exonnum "9"; txlen "1503";
chr7	sragcm37_ss	exon	127124766	127124796	12.81422152047	+	.	gene_id "ENSMUSG00000053877.14"; transcript_id "ENSMUSG00000053877.14_tx_39"; exon_id "chr7_127124766_127124796_+"; exonnum "9"; txlen "1442";
chr7	HAVANA	exon	127124803	127125077	0	+	.	gene_id "ENSMUSG00000053877.14"; transcript_id "ENSMUST00000188124.7"; gene_type "protein_coding"; gene_name "Srcap"; transcript_type "protein_coding"; transcript_name "Srcap-209"; exon_number 8; exon_id "ENSMUSE00001359122.2"; level 2; protein_id "ENSMUSP00000140882.2"; transcript_support_level "1"; mgi_id "MGI:2444036"; tag "NAGNAG_splice_site"; tag "basic"; havana_gene "OTTMUSG00000048247.1"; havana_transcript "OTTMUST00000124164.1";
chr7	HAVANA	CDS	127124803	127125077	0	+	2	gene_id "ENSMUSG00000053877.14"; transcript_id "ENSMUST00000188124.7"; gene_type "protein_coding"; gene_name "Srcap"; transcript_type "protein_coding"; transcript_name "Srcap-209"; exon_number 8; exon_id "ENSMUSE00001359122.2"; level 2; protein_id "ENSMUSP00000140882.2"; transcript_support_level "1"; mgi_id "MGI:2444036"; tag "NAGNAG_splice_site"; tag "basic"; havana_gene "OTTMUSG00000048247.1"; havana_transcript "OTTMUST00000124164.1";
chr7	HAVANA	exon	127124803	127125077	0	+	.	gene_id "ENSMUSG00000053877.14"; transcript_id "ENSMUST00000186672.7"; gene_type "protein_coding"; gene_name "Srcap"; transcript_type "protein_coding"; transcript_name "Srcap-203"; exon_number 8; exon_id "ENSMUSE00001359122.2"; level 2; protein_id "ENSMUSP00000140395.2"; transcript_support_level "5"; mgi_id "MGI:2444036"; tag "alternative_5_UTR"; tag "cds_end_NF"; tag "mRNA_end_NF"; tag "not_organism_supported"; havana_gene "OTTMUSG00000048247.1"; havana_transcript "OTTMUST00000124169.1";
chr7	HAVANA	CDS	127124803	127125077	0	+	2	gene_id "ENSMUSG00000053877.14"; transcript_id "ENSMUST00000186672.7"; gene_type "protein_coding"; gene_name "Srcap"; transcript_type "protein_coding"; transcript_name "Srcap-203"; exon_number 8; exon_id "ENSMUSE00001359122.2"; level 2; protein_id "ENSMUSP00000140395.2"; transcript_support_level "5"; mgi_id "MGI:2444036"; tag "alternative_5_UTR"; tag "cds_end_NF"; tag "mRNA_end_NF"; tag "not_organism_supported"; havana_gene "OTTMUSG00000048247.1"; havana_transcript "OTTMUST00000124169.1";
chr7	ENSEMBL	exon	127124803	127125077	0	+	.	gene_id "ENSMUSG00000053877.14"; transcript_id "ENSMUST00000066582.12"; gene_type "protein_coding"; gene_name "Srcap"; transcript_type "protein_coding"; transcript_name "Srcap-201"; exon_number 9; exon_id "ENSMUSE00001359122.2"; level 3; protein_id "ENSMUSP00000063817.6"; transcript_support_level "1"; mgi_id "MGI:2444036"; tag "basic"; havana_gene "OTTMUSG00000048247.1";
chr7	ENSEMBL	CDS	127124803	127125077	0	+	2	gene_id "ENSMUSG00000053877.14"; transcript_id "ENSMUST00000066582.12"; gene_type "protein_coding"; gene_name "Srcap"; transcript_type "protein_coding"; transcript_name "Srcap-201"; exon_number 9; exon_id "ENSMUSE00001359122.2"; level 3; protein_id "ENSMUSP00000063817.6"; transcript_support_level "1"; mgi_id "MGI:2444036"; tag "basic"; havana_gene "OTTMUSG00000048247.1";
chr7	HAVANA	exon	127124803	127125077	0	+	.	gene_id "ENSMUSG00000053877.14"; transcript_id "ENSMUST00000187164.7"; gene_type "protein_coding"; gene_name "Srcap"; transcript_type "retained_intron"; transcript_name "Srcap-207"; exon_number 9; exon_id "ENSMUSE00001329936.2"; level 2; transcript_support_level "5"; mgi_id "MGI:2444036"; tag "alternative_5_UTR"; havana_gene "OTTMUSG00000048247.1"; havana_transcript "OTTMUST00000124170.1";
chr7	HAVANA	exon	127124803	127125077	0	+	.	gene_id "ENSMUSG00000053877.14"; transcript_id "ENSMUST00000187040.7"; gene_type "protein_coding"; gene_name "Srcap"; transcript_type "protein_coding"; transcript_name "Srcap-206"; exon_number 8; exon_id "ENSMUSE00001359122.2"; level 2; protein_id "ENSMUSP00000140036.2"; transcript_support_level "5"; mgi_id "MGI:2444036"; tag "not_organism_supported"; tag "basic"; tag "Ensembl_canonical"; tag "GENCODE_Primary"; tag "appris_alternative_2"; tag "CCDS"; ccdsid "CCDS80806.1"; havana_gene "OTTMUSG00000048247.1"; havana_transcript "OTTMUST00000123842.1";
chr7	HAVANA	CDS	127124803	127125077	0	+	2	gene_id "ENSMUSG00000053877.14"; transcript_id "ENSMUST00000187040.7"; gene_type "protein_coding"; gene_name "Srcap"; transcript_type "protein_coding"; transcript_name "Srcap-206"; exon_number 8; exon_id "ENSMUSE00001359122.2"; level 2; protein_id "ENSMUSP00000140036.2"; transcript_support_level "5"; mgi_id "MGI:2444036"; tag "not_organism_supported"; tag "basic"; tag "Ensembl_canonical"; tag "GENCODE_Primary"; tag "appris_alternative_2"; tag "CCDS"; ccdsid "CCDS80806.1"; havana_gene "OTTMUSG00000048247.1"; havana_transcript "OTTMUST00000123842.1";
chr7	HAVANA	exon	127124803	127125077	0	+	.	gene_id "ENSMUSG00000053877.14"; transcript_id "ENSMUST00000186954.5"; gene_type "protein_coding"; gene_name "Srcap"; transcript_type "protein_coding"; transcript_name "Srcap-205"; exon_number 6; exon_id "ENSMUSE00001359122.2"; level 2; protein_id "ENSMUSP00000139536.2"; transcript_support_level "5"; mgi_id "MGI:2444036"; tag "not_organism_supported"; tag "basic"; tag "appris_alternative_2"; havana_gene "OTTMUSG00000048247.1"; havana_transcript "OTTMUST00000124228.1";
chr7	HAVANA	CDS	127124803	127125077	0	+	2	gene_id "ENSMUSG00000053877.14"; transcript_id "ENSMUST00000186954.5"; gene_type "protein_coding"; gene_name "Srcap"; transcript_type "protein_coding"; transcript_name "Srcap-205"; exon_number 6; exon_id "ENSMUSE00001359122.2"; level 2; protein_id "ENSMUSP00000139536.2"; transcript_support_level "5"; mgi_id "MGI:2444036"; tag "not_organism_supported"; tag "basic"; tag "appris_alternative_2"; havana_gene "OTTMUSG00000048247.1"; havana_transcript "OTTMUST00000124228.1";
chr7	HAVANA	exon	127124803	127125077	0	+	.	gene_id "ENSMUSG00000053877.14"; transcript_id "ENSMUST00000190390.7"; gene_type "protein_coding"; gene_name "Srcap"; transcript_type "protein_coding"; transcript_name "Srcap-213"; exon_number 6; exon_id "ENSMUSE00001359122.2"; level 2; protein_id "ENSMUSP00000139399.2"; transcript_support_level "5"; mgi_id "MGI:2444036"; tag "not_organism_supported"; tag "basic"; tag "appris_principal_4"; havana_gene "OTTMUSG00000048247.1"; havana_transcript "OTTMUST00000124227.1";
chr7	HAVANA	CDS	127124803	127125077	0	+	2	gene_id "ENSMUSG00000053877.14"; transcript_id "ENSMUST00000190390.7"; gene_type "protein_coding"; gene_name "Srcap"; transcript_type "protein_coding"; transcript_name "Srcap-213"; exon_number 6; exon_id "ENSMUSE00001359122.2"; level 2; protein_id "ENSMUSP00000139399.2"; transcript_support_level "5"; mgi_id "MGI:2444036"; tag "not_organism_supported"; tag "basic"; tag "appris_principal_4"; havana_gene "OTTMUSG00000048247.1"; havana_transcript "OTTMUST00000124227.1";
chr7	HAVANA	exon	127124803	127125077	0	+	.	gene_id "ENSMUSG00000107023.3"; transcript_id "ENSMUST00000189629.5"; gene_type "protein_coding"; gene_name "Gm42715"; transcript_type "nonsense_mediated_decay"; transcript_name "Gm42715-201"; exon_number 5; exon_id "ENSMUSE00001361799.2"; level 2; protein_id "ENSMUSP00000139644.2"; transcript_support_level "5"; mgi_id "MGI:5662852"; tag "not_organism_supported"; tag "cds_start_NF"; tag "mRNA_start_NF"; tag "basic"; tag "Ensembl_canonical"; tag "GENCODE_Primary"; tag "appris_principal_5"; tag "readthrough_transcript"; havana_gene "OTTMUSG00000055775.1"; havana_transcript "OTTMUST00000138030.1";
chr7	HAVANA	CDS	127124803	127125077	0	+	2	gene_id "ENSMUSG00000107023.3"; transcript_id "ENSMUST00000189629.5"; gene_type "protein_coding"; gene_name "Gm42715"; transcript_type "nonsense_mediated_decay"; transcript_name "Gm42715-201"; exon_number 5; exon_id "ENSMUSE00001361799.2"; level 2; protein_id "ENSMUSP00000139644.2"; transcript_support_level "5"; mgi_id "MGI:5662852"; tag "not_organism_supported"; tag "cds_start_NF"; tag "mRNA_start_NF"; tag "basic"; tag "Ensembl_canonical"; tag "GENCODE_Primary"; tag "appris_principal_5"; tag "readthrough_transcript"; havana_gene "OTTMUSG00000055775.1"; havana_transcript "OTTMUST00000138030.1";
chr7	ENSEMBL_gcm37	exon	127124803	127125077	38.0561375757517	+	.	gene_id "ENSMUSG00000053877.14"; transcript_id "ENSMUSG00000053877.14_tx_12"; exon_id "chr7_127124803_127125077_+"; exonnum "8"; txlen "7344";
chr7	ENSEMBL_gcm37	exon	127124803	127125077	38.0329094826652	+	.	gene_id "ENSMUSG00000053877.14"; transcript_id "ENSMUSG00000053877.14_tx_13"; exon_id "chr7_127124803_127125077_+"; exonnum "8"; txlen "7341";
chr7	ENSEMBL_gcm37	exon	127124803	127125077	29.1730282904258	+	.	gene_id "ENSMUSG00000053877.14"; transcript_id "ENSMUSG00000053877.14_tx_17"; exon_id "chr7_127124803_127125077_+"; exonnum "7"; txlen "7265";
chr7	ENSEMBL_gcm37	exon	127124803	127125077	28.9785173888541	+	.	gene_id "ENSMUSG00000053877.14"; transcript_id "ENSMUSG00000053877.14_tx_18"; exon_id "chr7_127124803_127125077_+"; exonnum "7"; txlen "7268";
chr7	ENSEMBL_gcm37	exon	127124803	127125077	26.2995374683584	+	.	gene_id "ENSMUSG00000053877.14"; transcript_id "ENSMUSG00000053877.14_tx_19"; exon_id "chr7_127124803_127125077_+"; exonnum "8"; txlen "7280";
chr7	ENSEMBL_gcm37	exon	127124803	127125077	26.0431428525155	+	.	gene_id "ENSMUSG00000053877.14"; transcript_id "ENSMUSG00000053877.14_tx_20"; exon_id "chr7_127124803_127125077_+"; exonnum "8"; txlen "7283";
chr7	ENSEMBL_gcm37	exon	127124803	127125077	23.9612431533016	+	.	gene_id "ENSMUSG00000053877.14"; transcript_id "ENSMUSG00000053877.14_tx_22"; exon_id "chr7_127124803_127125077_+"; exonnum "9"; txlen "7448";
chr7	ENSEMBL_gcm37	exon	127124803	127125077	23.6114067071263	+	.	gene_id "ENSMUSG00000053877.14"; transcript_id "ENSMUSG00000053877.14_tx_23"; exon_id "chr7_127124803_127125077_+"; exonnum "9"; txlen "7451";
chr7	ENSEMBL_gcm37	exon	127124803	127125077	15.7905368356236	+	.	gene_id "ENSMUSG00000053877.14"; transcript_id "ENSMUSG00000053877.14_tx_34"; exon_id "chr7_127124803_127125077_+"; exonnum "9"; txlen "7387";
chr7	ENSEMBL_gcm37	exon	127124803	127125077	15.4407003894484	+	.	gene_id "ENSMUSG00000053877.14"; transcript_id "ENSMUSG00000053877.14_tx_35"; exon_id "chr7_127124803_127125077_+"; exonnum "9"; txlen "7390";
chr7	ENSEMBL_gcm37	exon	127124803	127125077	12.8688157912369	+	.	gene_id "ENSMUSG00000053877.14"; transcript_id "ENSMUSG00000053877.14_tx_37"; exon_id "chr7_127124803_127125077_+"; exonnum "8"; txlen "7527";
chr7	ENSEMBL_gcm37	exon	127124803	127125077	12.8412178255535	+	.	gene_id "ENSMUSG00000053877.14"; transcript_id "ENSMUSG00000053877.14_tx_38"; exon_id "chr7_127124803_127125077_+"; exonnum "8"; txlen "7524";
chr7	ENSEMBL_gcm37	exon	127124803	127125077	12.0275003032921	+	.	gene_id "ENSMUSG00000053877.14"; transcript_id "ENSMUSG00000053877.14_tx_40"; exon_id "chr7_127124803_127125077_+"; exonnum "8"; txlen "7463";
chr7	ENSEMBL_gcm37	exon	127124803	127125077	11.9665032989529	+	.	gene_id "ENSMUSG00000053877.14"; transcript_id "ENSMUSG00000053877.14_tx_41"; exon_id "chr7_127124803_127125077_+"; exonnum "8"; txlen "7466";
chr7	HAVANA	exon	127124803	127126212	0	+	.	gene_id "ENSMUSG00000053877.14"; transcript_id "ENSMUST00000185401.7"; gene_type "protein_coding"; gene_name "Srcap"; transcript_type "retained_intron"; transcript_name "Srcap-202"; exon_number 8; exon_id "ENSMUSE00001328629.2"; level 2; transcript_support_level "1"; mgi_id "MGI:2444036"; havana_gene "OTTMUSG00000048247.1"; havana_transcript "OTTMUST00000124102.1";
chr7	ENSEMBL	gene	127127046	127127175	0	+	.	gene_id "ENSMUSG00000065259.3"; gene_type "snoRNA"; gene_name "Snora30"; level 3; mgi_id "MGI:3819499";
chr7	ENSEMBL	transcript	127127046	127127175	0	+	.	gene_id "ENSMUSG00000065259.3"; transcript_id "ENSMUST00000083325.3"; gene_type "snoRNA"; gene_name "Snora30"; transcript_type "snoRNA"; transcript_name "Snora30-201"; level 3; transcript_support_level "NA"; mgi_id "MGI:3819499"; tag "basic"; tag "Ensembl_canonical"; tag "GENCODE_Primary";
chr7	ENSEMBL	exon	127127046	127127175	0	+	.	gene_id "ENSMUSG00000065259.3"; transcript_id "ENSMUST00000083325.3"; gene_type "snoRNA"; gene_name "Snora30"; transcript_type "snoRNA"; transcript_name "Snora30-201"; exon_number 1; exon_id "ENSMUSE00000522484.2"; level 3; transcript_support_level "NA"; mgi_id "MGI:3819499"; tag "basic"; tag "Ensembl_canonical"; tag "GENCODE_Primary";
chr7	sragcm37_es	exon	127127083	127127370	18.1025587343873	+	.	gene_id "ENSMUSG00000053877.14"; transcript_id "ENSMUSG00000053877.14_tx_28"; exon_id "chr7_127127083_127127370_+"; exonnum "1"; txlen "5988";
chr7	sragcm37_es	exon	127127083	127127370	16.8351395876082	+	.	gene_id "ENSMUSG00000053877.14"; transcript_id "ENSMUSG00000053877.14_tx_31"; exon_id "chr7_127127083_127127370_+"; exonnum "1"; txlen "5985";
chr7	sragcm37_es	exon	127127083	127127370	9.71871450308956	+	.	gene_id "ENSMUSG00000053877.14"; transcript_id "ENSMUSG00000053877.14_tx_42"; exon_id "chr7_127127083_127127370_+"; exonnum "1"; txlen "6168";
chr7	sragcm37_es	exon	127127083	127127370	9.51238445444567	+	.	gene_id "ENSMUSG00000053877.14"; transcript_id "ENSMUSG00000053877.14_tx_43"; exon_id "chr7_127127083_127127370_+"; exonnum "1"; txlen "6171";
chr7	sragcm37_es	exon	127127083	127127370	8.79032379611825	+	.	gene_id "ENSMUSG00000053877.14"; transcript_id "ENSMUSG00000053877.14_tx_44"; exon_id "chr7_127127083_127127370_+"; exonnum "1"; txlen "5992";
chr7	HAVANA	exon	127127568	127127661	0	+	.	gene_id "ENSMUSG00000053877.14"; transcript_id "ENSMUST00000188124.7"; gene_type "protein_coding"; gene_name "Srcap"; transcript_type "protein_coding"; transcript_name "Srcap-209"; exon_number 9; exon_id "ENSMUSE00001359383.2"; level 2; protein_id "ENSMUSP00000140882.2"; transcript_support_level "1"; mgi_id "MGI:2444036"; tag "NAGNAG_splice_site"; tag "basic"; havana_gene "OTTMUSG00000048247.1"; havana_transcript "OTTMUST00000124164.1";
chr7	HAVANA	CDS	127127568	127127661	0	+	0	gene_id "ENSMUSG00000053877.14"; transcript_id "ENSMUST00000188124.7"; gene_type "protein_coding"; gene_name "Srcap"; transcript_type "protein_coding"; transcript_name "Srcap-209"; exon_number 9; exon_id "ENSMUSE00001359383.2"; level 2; protein_id "ENSMUSP00000140882.2"; transcript_support_level "1"; mgi_id "MGI:2444036"; tag "NAGNAG_splice_site"; tag "basic"; havana_gene "OTTMUSG00000048247.1"; havana_transcript "OTTMUST00000124164.1";
chr7	HAVANA	exon	127127568	127127661	0	+	.	gene_id "ENSMUSG00000053877.14"; transcript_id "ENSMUST00000186672.7"; gene_type "protein_coding"; gene_name "Srcap"; transcript_type "protein_coding"; transcript_name "Srcap-203"; exon_number 9; exon_id "ENSMUSE00001359383.2"; level 2; protein_id "ENSMUSP00000140395.2"; transcript_support_level "5"; mgi_id "MGI:2444036"; tag "alternative_5_UTR"; tag "cds_end_NF"; tag "mRNA_end_NF"; tag "not_organism_supported"; havana_gene "OTTMUSG00000048247.1"; havana_transcript "OTTMUST00000124169.1";
chr7	HAVANA	CDS	127127568	127127661	0	+	0	gene_id "ENSMUSG00000053877.14"; transcript_id "ENSMUST00000186672.7"; gene_type "protein_coding"; gene_name "Srcap"; transcript_type "protein_coding"; transcript_name "Srcap-203"; exon_number 9; exon_id "ENSMUSE00001359383.2"; level 2; protein_id "ENSMUSP00000140395.2"; transcript_support_level "5"; mgi_id "MGI:2444036"; tag "alternative_5_UTR"; tag "cds_end_NF"; tag "mRNA_end_NF"; tag "not_organism_supported"; havana_gene "OTTMUSG00000048247.1"; havana_transcript "OTTMUST00000124169.1";
chr7	ENSEMBL	exon	127127568	127127661	0	+	.	gene_id "ENSMUSG00000053877.14"; transcript_id "ENSMUST00000066582.12"; gene_type "protein_coding"; gene_name "Srcap"; transcript_type "protein_coding"; transcript_name "Srcap-201"; exon_number 10; exon_id "ENSMUSE00001359383.2"; level 3; protein_id "ENSMUSP00000063817.6"; transcript_support_level "1"; mgi_id "MGI:2444036"; tag "basic"; havana_gene "OTTMUSG00000048247.1";
chr7	ENSEMBL	CDS	127127568	127127661	0	+	0	gene_id "ENSMUSG00000053877.14"; transcript_id "ENSMUST00000066582.12"; gene_type "protein_coding"; gene_name "Srcap"; transcript_type "protein_coding"; transcript_name "Srcap-201"; exon_number 10; exon_id "ENSMUSE00001359383.2"; level 3; protein_id "ENSMUSP00000063817.6"; transcript_support_level "1"; mgi_id "MGI:2444036"; tag "basic"; havana_gene "OTTMUSG00000048247.1";
chr7	HAVANA	exon	127127568	127127661	0	+	.	gene_id "ENSMUSG00000053877.14"; transcript_id "ENSMUST00000187164.7"; gene_type "protein_coding"; gene_name "Srcap"; transcript_type "retained_intron"; transcript_name "Srcap-207"; exon_number 10; exon_id "ENSMUSE00001330203.2"; level 2; transcript_support_level "5"; mgi_id "MGI:2444036"; tag "alternative_5_UTR"; havana_gene "OTTMUSG00000048247.1"; havana_transcript "OTTMUST00000124170.1";
chr7	HAVANA	exon	127127568	127127661	0	+	.	gene_id "ENSMUSG00000053877.14"; transcript_id "ENSMUST00000187040.7"; gene_type "protein_coding"; gene_name "Srcap"; transcript_type "protein_coding"; transcript_name "Srcap-206"; exon_number 9; exon_id "ENSMUSE00001359383.2"; level 2; protein_id "ENSMUSP00000140036.2"; transcript_support_level "5"; mgi_id "MGI:2444036"; tag "not_organism_supported"; tag "basic"; tag "Ensembl_canonical"; tag "GENCODE_Primary"; tag "appris_alternative_2"; tag "CCDS"; ccdsid "CCDS80806.1"; havana_gene "OTTMUSG00000048247.1"; havana_transcript "OTTMUST00000123842.1";
chr7	HAVANA	CDS	127127568	127127661	0	+	0	gene_id "ENSMUSG00000053877.14"; transcript_id "ENSMUST00000187040.7"; gene_type "protein_coding"; gene_name "Srcap"; transcript_type "protein_coding"; transcript_name "Srcap-206"; exon_number 9; exon_id "ENSMUSE00001359383.2"; level 2; protein_id "ENSMUSP00000140036.2"; transcript_support_level "5"; mgi_id "MGI:2444036"; tag "not_organism_supported"; tag "basic"; tag "Ensembl_canonical"; tag "GENCODE_Primary"; tag "appris_alternative_2"; tag "CCDS"; ccdsid "CCDS80806.1"; havana_gene "OTTMUSG00000048247.1"; havana_transcript "OTTMUST00000123842.1";
chr7	HAVANA	exon	127127568	127127661	0	+	.	gene_id "ENSMUSG00000053877.14"; transcript_id "ENSMUST00000186954.5"; gene_type "protein_coding"; gene_name "Srcap"; transcript_type "protein_coding"; transcript_name "Srcap-205"; exon_number 7; exon_id "ENSMUSE00001359383.2"; level 2; protein_id "ENSMUSP00000139536.2"; transcript_support_level "5"; mgi_id "MGI:2444036"; tag "not_organism_supported"; tag "basic"; tag "appris_alternative_2"; havana_gene "OTTMUSG00000048247.1"; havana_transcript "OTTMUST00000124228.1";
chr7	HAVANA	CDS	127127568	127127661	0	+	0	gene_id "ENSMUSG00000053877.14"; transcript_id "ENSMUST00000186954.5"; gene_type "protein_coding"; gene_name "Srcap"; transcript_type "protein_coding"; transcript_name "Srcap-205"; exon_number 7; exon_id "ENSMUSE00001359383.2"; level 2; protein_id "ENSMUSP00000139536.2"; transcript_support_level "5"; mgi_id "MGI:2444036"; tag "not_organism_supported"; tag "basic"; tag "appris_alternative_2"; havana_gene "OTTMUSG00000048247.1"; havana_transcript "OTTMUST00000124228.1";
chr7	HAVANA	exon	127127568	127127661	0	+	.	gene_id "ENSMUSG00000053877.14"; transcript_id "ENSMUST00000190390.7"; gene_type "protein_coding"; gene_name "Srcap"; transcript_type "protein_coding"; transcript_name "Srcap-213"; exon_number 7; exon_id "ENSMUSE00001359383.2"; level 2; protein_id "ENSMUSP00000139399.2"; transcript_support_level "5"; mgi_id "MGI:2444036"; tag "not_organism_supported"; tag "basic"; tag "appris_principal_4"; havana_gene "OTTMUSG00000048247.1"; havana_transcript "OTTMUST00000124227.1";
chr7	HAVANA	CDS	127127568	127127661	0	+	0	gene_id "ENSMUSG00000053877.14"; transcript_id "ENSMUST00000190390.7"; gene_type "protein_coding"; gene_name "Srcap"; transcript_type "protein_coding"; transcript_name "Srcap-213"; exon_number 7; exon_id "ENSMUSE00001359383.2"; level 2; protein_id "ENSMUSP00000139399.2"; transcript_support_level "5"; mgi_id "MGI:2444036"; tag "not_organism_supported"; tag "basic"; tag "appris_principal_4"; havana_gene "OTTMUSG00000048247.1"; havana_transcript "OTTMUST00000124227.1";
chr7	HAVANA	exon	127127568	127127661	0	+	.	gene_id "ENSMUSG00000107023.3"; transcript_id "ENSMUST00000189629.5"; gene_type "protein_coding"; gene_name "Gm42715"; transcript_type "nonsense_mediated_decay"; transcript_name "Gm42715-201"; exon_number 6; exon_id "ENSMUSE00001358493.2"; level 2; protein_id "ENSMUSP00000139644.2"; transcript_support_level "5"; mgi_id "MGI:5662852"; tag "not_organism_supported"; tag "cds_start_NF"; tag "mRNA_start_NF"; tag "basic"; tag "Ensembl_canonical"; tag "GENCODE_Primary"; tag "appris_principal_5"; tag "readthrough_transcript"; havana_gene "OTTMUSG00000055775.1"; havana_transcript "OTTMUST00000138030.1";
chr7	HAVANA	CDS	127127568	127127661	0	+	0	gene_id "ENSMUSG00000107023.3"; transcript_id "ENSMUST00000189629.5"; gene_type "protein_coding"; gene_name "Gm42715"; transcript_type "nonsense_mediated_decay"; transcript_name "Gm42715-201"; exon_number 6; exon_id "ENSMUSE00001358493.2"; level 2; protein_id "ENSMUSP00000139644.2"; transcript_support_level "5"; mgi_id "MGI:5662852"; tag "not_organism_supported"; tag "cds_start_NF"; tag "mRNA_start_NF"; tag "basic"; tag "Ensembl_canonical"; tag "GENCODE_Primary"; tag "appris_principal_5"; tag "readthrough_transcript"; havana_gene "OTTMUSG00000055775.1"; havana_transcript "OTTMUST00000138030.1";
chr7	ENSEMBL_gcm37	exon	127127568	127127661	38.0561375757517	+	.	gene_id "ENSMUSG00000053877.14"; transcript_id "ENSMUSG00000053877.14_tx_12"; exon_id "chr7_127127568_127127661_+"; exonnum "9"; txlen "7344";
chr7	ENSEMBL_gcm37	exon	127127568	127127661	38.0329094826652	+	.	gene_id "ENSMUSG00000053877.14"; transcript_id "ENSMUSG00000053877.14_tx_13"; exon_id "chr7_127127568_127127661_+"; exonnum "9"; txlen "7341";
chr7	ENSEMBL_gcm37	exon	127127568	127127661	29.1730282904258	+	.	gene_id "ENSMUSG00000053877.14"; transcript_id "ENSMUSG00000053877.14_tx_17"; exon_id "chr7_127127568_127127661_+"; exonnum "8"; txlen "7265";
chr7	ENSEMBL_gcm37	exon	127127568	127127661	28.9785173888541	+	.	gene_id "ENSMUSG00000053877.14"; transcript_id "ENSMUSG00000053877.14_tx_18"; exon_id "chr7_127127568_127127661_+"; exonnum "8"; txlen "7268";
chr7	ENSEMBL_gcm37	exon	127127568	127127661	26.2995374683584	+	.	gene_id "ENSMUSG00000053877.14"; transcript_id "ENSMUSG00000053877.14_tx_19"; exon_id "chr7_127127568_127127661_+"; exonnum "9"; txlen "7280";
chr7	ENSEMBL_gcm37	exon	127127568	127127661	26.0431428525155	+	.	gene_id "ENSMUSG00000053877.14"; transcript_id "ENSMUSG00000053877.14_tx_20"; exon_id "chr7_127127568_127127661_+"; exonnum "9"; txlen "7283";
chr7	ENSEMBL_gcm37	exon	127127568	127127661	23.9612431533016	+	.	gene_id "ENSMUSG00000053877.14"; transcript_id "ENSMUSG00000053877.14_tx_22"; exon_id "chr7_127127568_127127661_+"; exonnum "10"; txlen "7448";
chr7	ENSEMBL_gcm37	exon	127127568	127127661	23.6114067071263	+	.	gene_id "ENSMUSG00000053877.14"; transcript_id "ENSMUSG00000053877.14_tx_23"; exon_id "chr7_127127568_127127661_+"; exonnum "10"; txlen "7451";
chr7	ENSEMBL_gcm37	exon	127127568	127127661	18.1025587343873	+	.	gene_id "ENSMUSG00000053877.14"; transcript_id "ENSMUSG00000053877.14_tx_28"; exon_id "chr7_127127568_127127661_+"; exonnum "2"; txlen "5988";
chr7	ENSEMBL_gcm37	exon	127127568	127127661	16.8351395876082	+	.	gene_id "ENSMUSG00000053877.14"; transcript_id "ENSMUSG00000053877.14_tx_31"; exon_id "chr7_127127568_127127661_+"; exonnum "2"; txlen "5985";
chr7	ENSEMBL_gcm37	exon	127127568	127127661	15.7905368356236	+	.	gene_id "ENSMUSG00000053877.14"; transcript_id "ENSMUSG00000053877.14_tx_34"; exon_id "chr7_127127568_127127661_+"; exonnum "10"; txlen "7387";
chr7	ENSEMBL_gcm37	exon	127127568	127127661	15.4407003894484	+	.	gene_id "ENSMUSG00000053877.14"; transcript_id "ENSMUSG00000053877.14_tx_35"; exon_id "chr7_127127568_127127661_+"; exonnum "10"; txlen "7390";
chr7	ENSEMBL_gcm37	exon	127127568	127127661	12.8688157912369	+	.	gene_id "ENSMUSG00000053877.14"; transcript_id "ENSMUSG00000053877.14_tx_37"; exon_id "chr7_127127568_127127661_+"; exonnum "9"; txlen "7527";
chr7	ENSEMBL_gcm37	exon	127127568	127127661	12.8412178255535	+	.	gene_id "ENSMUSG00000053877.14"; transcript_id "ENSMUSG00000053877.14_tx_38"; exon_id "chr7_127127568_127127661_+"; exonnum "9"; txlen "7524";
chr7	ENSEMBL_gcm37	exon	127127568	127127661	12.0275003032921	+	.	gene_id "ENSMUSG00000053877.14"; transcript_id "ENSMUSG00000053877.14_tx_40"; exon_id "chr7_127127568_127127661_+"; exonnum "9"; txlen "7463";
chr7	ENSEMBL_gcm37	exon	127127568	127127661	11.9665032989529	+	.	gene_id "ENSMUSG00000053877.14"; transcript_id "ENSMUSG00000053877.14_tx_41"; exon_id "chr7_127127568_127127661_+"; exonnum "9"; txlen "7466";
chr7	ENSEMBL_gcm37	exon	127127568	127127661	9.71871450308956	+	.	gene_id "ENSMUSG00000053877.14"; transcript_id "ENSMUSG00000053877.14_tx_42"; exon_id "chr7_127127568_127127661_+"; exonnum "2"; txlen "6168";
chr7	ENSEMBL_gcm37	exon	127127568	127127661	9.51238445444567	+	.	gene_id "ENSMUSG00000053877.14"; transcript_id "ENSMUSG00000053877.14_tx_43"; exon_id "chr7_127127568_127127661_+"; exonnum "2"; txlen "6171";
chr7	ENSEMBL_gcm37	exon	127127568	127127661	8.79032379611825	+	.	gene_id "ENSMUSG00000053877.14"; transcript_id "ENSMUSG00000053877.14_tx_44"; exon_id "chr7_127127568_127127661_+"; exonnum "2"; txlen "5992";
chr7	HAVANA	exon	127128307	127128396	0	+	.	gene_id "ENSMUSG00000053877.14"; transcript_id "ENSMUST00000186672.7"; gene_type "protein_coding"; gene_name "Srcap"; transcript_type "protein_coding"; transcript_name "Srcap-203"; exon_number 10; exon_id "ENSMUSE00001364272.2"; level 2; protein_id "ENSMUSP00000140395.2"; transcript_support_level "5"; mgi_id "MGI:2444036"; tag "alternative_5_UTR"; tag "cds_end_NF"; tag "mRNA_end_NF"; tag "not_organism_supported"; havana_gene "OTTMUSG00000048247.1"; havana_transcript "OTTMUST00000124169.1";
chr7	HAVANA	CDS	127128307	127128396	0	+	2	gene_id "ENSMUSG00000053877.14"; transcript_id "ENSMUST00000186672.7"; gene_type "protein_coding"; gene_name "Srcap"; transcript_type "protein_coding"; transcript_name "Srcap-203"; exon_number 10; exon_id "ENSMUSE00001364272.2"; level 2; protein_id "ENSMUSP00000140395.2"; transcript_support_level "5"; mgi_id "MGI:2444036"; tag "alternative_5_UTR"; tag "cds_end_NF"; tag "mRNA_end_NF"; tag "not_organism_supported"; havana_gene "OTTMUSG00000048247.1"; havana_transcript "OTTMUST00000124169.1";
chr7	HAVANA	exon	127128307	127128396	0	+	.	gene_id "ENSMUSG00000053877.14"; transcript_id "ENSMUST00000187164.7"; gene_type "protein_coding"; gene_name "Srcap"; transcript_type "retained_intron"; transcript_name "Srcap-207"; exon_number 11; exon_id "ENSMUSE00001329282.2"; level 2; transcript_support_level "5"; mgi_id "MGI:2444036"; tag "alternative_5_UTR"; havana_gene "OTTMUSG00000048247.1"; havana_transcript "OTTMUST00000124170.1";
chr7	HAVANA	exon	127128307	127128396	0	+	.	gene_id "ENSMUSG00000053877.14"; transcript_id "ENSMUST00000187040.7"; gene_type "protein_coding"; gene_name "Srcap"; transcript_type "protein_coding"; transcript_name "Srcap-206"; exon_number 10; exon_id "ENSMUSE00001364272.2"; level 2; protein_id "ENSMUSP00000140036.2"; transcript_support_level "5"; mgi_id "MGI:2444036"; tag "not_organism_supported"; tag "basic"; tag "Ensembl_canonical"; tag "GENCODE_Primary"; tag "appris_alternative_2"; tag "CCDS"; ccdsid "CCDS80806.1"; havana_gene "OTTMUSG00000048247.1"; havana_transcript "OTTMUST00000123842.1";
chr7	HAVANA	CDS	127128307	127128396	0	+	2	gene_id "ENSMUSG00000053877.14"; transcript_id "ENSMUST00000187040.7"; gene_type "protein_coding"; gene_name "Srcap"; transcript_type "protein_coding"; transcript_name "Srcap-206"; exon_number 10; exon_id "ENSMUSE00001364272.2"; level 2; protein_id "ENSMUSP00000140036.2"; transcript_support_level "5"; mgi_id "MGI:2444036"; tag "not_organism_supported"; tag "basic"; tag "Ensembl_canonical"; tag "GENCODE_Primary"; tag "appris_alternative_2"; tag "CCDS"; ccdsid "CCDS80806.1"; havana_gene "OTTMUSG00000048247.1"; havana_transcript "OTTMUST00000123842.1";
chr7	HAVANA	exon	127128307	127128396	0	+	.	gene_id "ENSMUSG00000053877.14"; transcript_id "ENSMUST00000186954.5"; gene_type "protein_coding"; gene_name "Srcap"; transcript_type "protein_coding"; transcript_name "Srcap-205"; exon_number 8; exon_id "ENSMUSE00001364272.2"; level 2; protein_id "ENSMUSP00000139536.2"; transcript_support_level "5"; mgi_id "MGI:2444036"; tag "not_organism_supported"; tag "basic"; tag "appris_alternative_2"; havana_gene "OTTMUSG00000048247.1"; havana_transcript "OTTMUST00000124228.1";
chr7	HAVANA	CDS	127128307	127128396	0	+	2	gene_id "ENSMUSG00000053877.14"; transcript_id "ENSMUST00000186954.5"; gene_type "protein_coding"; gene_name "Srcap"; transcript_type "protein_coding"; transcript_name "Srcap-205"; exon_number 8; exon_id "ENSMUSE00001364272.2"; level 2; protein_id "ENSMUSP00000139536.2"; transcript_support_level "5"; mgi_id "MGI:2444036"; tag "not_organism_supported"; tag "basic"; tag "appris_alternative_2"; havana_gene "OTTMUSG00000048247.1"; havana_transcript "OTTMUST00000124228.1";
chr7	HAVANA	exon	127128307	127128396	0	+	.	gene_id "ENSMUSG00000053877.14"; transcript_id "ENSMUST00000190390.7"; gene_type "protein_coding"; gene_name "Srcap"; transcript_type "protein_coding"; transcript_name "Srcap-213"; exon_number 8; exon_id "ENSMUSE00001364272.2"; level 2; protein_id "ENSMUSP00000139399.2"; transcript_support_level "5"; mgi_id "MGI:2444036"; tag "not_organism_supported"; tag "basic"; tag "appris_principal_4"; havana_gene "OTTMUSG00000048247.1"; havana_transcript "OTTMUST00000124227.1";
chr7	HAVANA	CDS	127128307	127128396	0	+	2	gene_id "ENSMUSG00000053877.14"; transcript_id "ENSMUST00000190390.7"; gene_type "protein_coding"; gene_name "Srcap"; transcript_type "protein_coding"; transcript_name "Srcap-213"; exon_number 8; exon_id "ENSMUSE00001364272.2"; level 2; protein_id "ENSMUSP00000139399.2"; transcript_support_level "5"; mgi_id "MGI:2444036"; tag "not_organism_supported"; tag "basic"; tag "appris_principal_4"; havana_gene "OTTMUSG00000048247.1"; havana_transcript "OTTMUST00000124227.1";
chr7	HAVANA	exon	127128307	127128396	0	+	.	gene_id "ENSMUSG00000107023.3"; transcript_id "ENSMUST00000189629.5"; gene_type "protein_coding"; gene_name "Gm42715"; transcript_type "nonsense_mediated_decay"; transcript_name "Gm42715-201"; exon_number 7; exon_id "ENSMUSE00001361167.2"; level 2; protein_id "ENSMUSP00000139644.2"; transcript_support_level "5"; mgi_id "MGI:5662852"; tag "not_organism_supported"; tag "cds_start_NF"; tag "mRNA_start_NF"; tag "basic"; tag "Ensembl_canonical"; tag "GENCODE_Primary"; tag "appris_principal_5"; tag "readthrough_transcript"; havana_gene "OTTMUSG00000055775.1"; havana_transcript "OTTMUST00000138030.1";
chr7	HAVANA	CDS	127128307	127128396	0	+	2	gene_id "ENSMUSG00000107023.3"; transcript_id "ENSMUST00000189629.5"; gene_type "protein_coding"; gene_name "Gm42715"; transcript_type "nonsense_mediated_decay"; transcript_name "Gm42715-201"; exon_number 7; exon_id "ENSMUSE00001361167.2"; level 2; protein_id "ENSMUSP00000139644.2"; transcript_support_level "5"; mgi_id "MGI:5662852"; tag "not_organism_supported"; tag "cds_start_NF"; tag "mRNA_start_NF"; tag "basic"; tag "Ensembl_canonical"; tag "GENCODE_Primary"; tag "appris_principal_5"; tag "readthrough_transcript"; havana_gene "OTTMUSG00000055775.1"; havana_transcript "OTTMUST00000138030.1";
chr7	ENSEMBL_gcm37	exon	127128307	127128396	38.0561375757517	+	.	gene_id "ENSMUSG00000053877.14"; transcript_id "ENSMUSG00000053877.14_tx_12"; exon_id "chr7_127128307_127128396_+"; exonnum "10"; txlen "7344";
chr7	ENSEMBL_gcm37	exon	127128307	127128396	28.9785173888541	+	.	gene_id "ENSMUSG00000053877.14"; transcript_id "ENSMUSG00000053877.14_tx_18"; exon_id "chr7_127128307_127128396_+"; exonnum "9"; txlen "7268";
chr7	ENSEMBL_gcm37	exon	127128307	127128396	26.0431428525155	+	.	gene_id "ENSMUSG00000053877.14"; transcript_id "ENSMUSG00000053877.14_tx_20"; exon_id "chr7_127128307_127128396_+"; exonnum "10"; txlen "7283";
chr7	ENSEMBL_gcm37	exon	127128307	127128396	23.6114067071263	+	.	gene_id "ENSMUSG00000053877.14"; transcript_id "ENSMUSG00000053877.14_tx_23"; exon_id "chr7_127128307_127128396_+"; exonnum "11"; txlen "7451";
chr7	ENSEMBL_gcm37	exon	127128307	127128396	18.1025587343873	+	.	gene_id "ENSMUSG00000053877.14"; transcript_id "ENSMUSG00000053877.14_tx_28"; exon_id "chr7_127128307_127128396_+"; exonnum "3"; txlen "5988";
chr7	ENSEMBL_gcm37	exon	127128307	127128396	15.4407003894484	+	.	gene_id "ENSMUSG00000053877.14"; transcript_id "ENSMUSG00000053877.14_tx_35"; exon_id "chr7_127128307_127128396_+"; exonnum "11"; txlen "7390";
chr7	ENSEMBL_gcm37	exon	127128307	127128396	12.8688157912369	+	.	gene_id "ENSMUSG00000053877.14"; transcript_id "ENSMUSG00000053877.14_tx_37"; exon_id "chr7_127128307_127128396_+"; exonnum "10"; txlen "7527";
chr7	ENSEMBL_gcm37	exon	127128307	127128396	11.9665032989529	+	.	gene_id "ENSMUSG00000053877.14"; transcript_id "ENSMUSG00000053877.14_tx_41"; exon_id "chr7_127128307_127128396_+"; exonnum "10"; txlen "7466";
chr7	ENSEMBL_gcm37	exon	127128307	127128396	9.51238445444567	+	.	gene_id "ENSMUSG00000053877.14"; transcript_id "ENSMUSG00000053877.14_tx_43"; exon_id "chr7_127128307_127128396_+"; exonnum "3"; txlen "6171";
chr7	ENSEMBL_gcm37	exon	127128307	127128396	8.79032379611825	+	.	gene_id "ENSMUSG00000053877.14"; transcript_id "ENSMUSG00000053877.14_tx_44"; exon_id "chr7_127128307_127128396_+"; exonnum "3"; txlen "5992";
chr7	ENSEMBL	exon	127128310	127128396	0	+	.	gene_id "ENSMUSG00000053877.14"; transcript_id "ENSMUST00000066582.12"; gene_type "protein_coding"; gene_name "Srcap"; transcript_type "protein_coding"; transcript_name "Srcap-201"; exon_number 11; exon_id "ENSMUSE00000588023.2"; level 3; protein_id "ENSMUSP00000063817.6"; transcript_support_level "1"; mgi_id "MGI:2444036"; tag "basic"; havana_gene "OTTMUSG00000048247.1";
chr7	ENSEMBL	CDS	127128310	127128396	0	+	2	gene_id "ENSMUSG00000053877.14"; transcript_id "ENSMUST00000066582.12"; gene_type "protein_coding"; gene_name "Srcap"; transcript_type "protein_coding"; transcript_name "Srcap-201"; exon_number 11; exon_id "ENSMUSE00000588023.2"; level 3; protein_id "ENSMUSP00000063817.6"; transcript_support_level "1"; mgi_id "MGI:2444036"; tag "basic"; havana_gene "OTTMUSG00000048247.1";
chr7	ENSEMBL_gcm37	exon	127128310	127128396	38.0329094826652	+	.	gene_id "ENSMUSG00000053877.14"; transcript_id "ENSMUSG00000053877.14_tx_13"; exon_id "chr7_127128310_127128396_+"; exonnum "10"; txlen "7341";
chr7	ENSEMBL_gcm37	exon	127128310	127128396	29.1730282904258	+	.	gene_id "ENSMUSG00000053877.14"; transcript_id "ENSMUSG00000053877.14_tx_17"; exon_id "chr7_127128310_127128396_+"; exonnum "9"; txlen "7265";
chr7	ENSEMBL_gcm37	exon	127128310	127128396	26.2995374683584	+	.	gene_id "ENSMUSG00000053877.14"; transcript_id "ENSMUSG00000053877.14_tx_19"; exon_id "chr7_127128310_127128396_+"; exonnum "10"; txlen "7280";
chr7	ENSEMBL_gcm37	exon	127128310	127128396	23.9612431533016	+	.	gene_id "ENSMUSG00000053877.14"; transcript_id "ENSMUSG00000053877.14_tx_22"; exon_id "chr7_127128310_127128396_+"; exonnum "11"; txlen "7448";
chr7	ENSEMBL_gcm37	exon	127128310	127128396	16.8351395876082	+	.	gene_id "ENSMUSG00000053877.14"; transcript_id "ENSMUSG00000053877.14_tx_31"; exon_id "chr7_127128310_127128396_+"; exonnum "3"; txlen "5985";
chr7	ENSEMBL_gcm37	exon	127128310	127128396	15.7905368356236	+	.	gene_id "ENSMUSG00000053877.14"; transcript_id "ENSMUSG00000053877.14_tx_34"; exon_id "chr7_127128310_127128396_+"; exonnum "11"; txlen "7387";
chr7	ENSEMBL_gcm37	exon	127128310	127128396	12.8412178255535	+	.	gene_id "ENSMUSG00000053877.14"; transcript_id "ENSMUSG00000053877.14_tx_38"; exon_id "chr7_127128310_127128396_+"; exonnum "10"; txlen "7524";
chr7	ENSEMBL_gcm37	exon	127128310	127128396	12.0275003032921	+	.	gene_id "ENSMUSG00000053877.14"; transcript_id "ENSMUSG00000053877.14_tx_40"; exon_id "chr7_127128310_127128396_+"; exonnum "10"; txlen "7463";
chr7	ENSEMBL_gcm37	exon	127128310	127128396	9.71871450308956	+	.	gene_id "ENSMUSG00000053877.14"; transcript_id "ENSMUSG00000053877.14_tx_42"; exon_id "chr7_127128310_127128396_+"; exonnum "3"; txlen "6168";
chr7	HAVANA	CDS	127128310	127128419	0	+	2	gene_id "ENSMUSG00000053877.14"; transcript_id "ENSMUST00000188124.7"; gene_type "protein_coding"; gene_name "Srcap"; transcript_type "protein_coding"; transcript_name "Srcap-209"; exon_number 10; exon_id "ENSMUSE00001322149.2"; level 2; protein_id "ENSMUSP00000140882.2"; transcript_support_level "1"; mgi_id "MGI:2444036"; tag "NAGNAG_splice_site"; tag "basic"; havana_gene "OTTMUSG00000048247.1"; havana_transcript "OTTMUST00000124164.1";
chr7	HAVANA	exon	127128310	127128494	0	+	.	gene_id "ENSMUSG00000053877.14"; transcript_id "ENSMUST00000188124.7"; gene_type "protein_coding"; gene_name "Srcap"; transcript_type "protein_coding"; transcript_name "Srcap-209"; exon_number 10; exon_id "ENSMUSE00001322149.2"; level 2; protein_id "ENSMUSP00000140882.2"; transcript_support_level "1"; mgi_id "MGI:2444036"; tag "NAGNAG_splice_site"; tag "basic"; havana_gene "OTTMUSG00000048247.1"; havana_transcript "OTTMUST00000124164.1";
chr7	HAVANA	stop_codon	127128420	127128422	0	+	0	gene_id "ENSMUSG00000053877.14"; transcript_id "ENSMUST00000188124.7"; gene_type "protein_coding"; gene_name "Srcap"; transcript_type "protein_coding"; transcript_name "Srcap-209"; exon_number 10; exon_id "ENSMUSE00001322149.2"; level 2; protein_id "ENSMUSP00000140882.2"; transcript_support_level "1"; mgi_id "MGI:2444036"; tag "NAGNAG_splice_site"; tag "basic"; havana_gene "OTTMUSG00000048247.1"; havana_transcript "OTTMUST00000124164.1";
chr7	HAVANA	UTR	127128420	127128494	0	+	.	gene_id "ENSMUSG00000053877.14"; transcript_id "ENSMUST00000188124.7"; gene_type "protein_coding"; gene_name "Srcap"; transcript_type "protein_coding"; transcript_name "Srcap-209"; exon_number 10; exon_id "ENSMUSE00001322149.2"; level 2; protein_id "ENSMUSP00000140882.2"; transcript_support_level "1"; mgi_id "MGI:2444036"; tag "NAGNAG_splice_site"; tag "basic"; havana_gene "OTTMUSG00000048247.1"; havana_transcript "OTTMUST00000124164.1";
chr7	HAVANA	exon	127129355	127129531	0	+	.	gene_id "ENSMUSG00000053877.14"; transcript_id "ENSMUST00000186672.7"; gene_type "protein_coding"; gene_name "Srcap"; transcript_type "protein_coding"; transcript_name "Srcap-203"; exon_number 11; exon_id "ENSMUSE00001359648.2"; level 2; protein_id "ENSMUSP00000140395.2"; transcript_support_level "5"; mgi_id "MGI:2444036"; tag "alternative_5_UTR"; tag "cds_end_NF"; tag "mRNA_end_NF"; tag "not_organism_supported"; havana_gene "OTTMUSG00000048247.1"; havana_transcript "OTTMUST00000124169.1";
chr7	HAVANA	CDS	127129355	127129531	0	+	2	gene_id "ENSMUSG00000053877.14"; transcript_id "ENSMUST00000186672.7"; gene_type "protein_coding"; gene_name "Srcap"; transcript_type "protein_coding"; transcript_name "Srcap-203"; exon_number 11; exon_id "ENSMUSE00001359648.2"; level 2; protein_id "ENSMUSP00000140395.2"; transcript_support_level "5"; mgi_id "MGI:2444036"; tag "alternative_5_UTR"; tag "cds_end_NF"; tag "mRNA_end_NF"; tag "not_organism_supported"; havana_gene "OTTMUSG00000048247.1"; havana_transcript "OTTMUST00000124169.1";
chr7	ENSEMBL	exon	127129355	127129531	0	+	.	gene_id "ENSMUSG00000053877.14"; transcript_id "ENSMUST00000066582.12"; gene_type "protein_coding"; gene_name "Srcap"; transcript_type "protein_coding"; transcript_name "Srcap-201"; exon_number 12; exon_id "ENSMUSE00001359648.2"; level 3; protein_id "ENSMUSP00000063817.6"; transcript_support_level "1"; mgi_id "MGI:2444036"; tag "basic"; havana_gene "OTTMUSG00000048247.1";
chr7	ENSEMBL	CDS	127129355	127129531	0	+	2	gene_id "ENSMUSG00000053877.14"; transcript_id "ENSMUST00000066582.12"; gene_type "protein_coding"; gene_name "Srcap"; transcript_type "protein_coding"; transcript_name "Srcap-201"; exon_number 12; exon_id "ENSMUSE00001359648.2"; level 3; protein_id "ENSMUSP00000063817.6"; transcript_support_level "1"; mgi_id "MGI:2444036"; tag "basic"; havana_gene "OTTMUSG00000048247.1";
chr7	HAVANA	exon	127129355	127129531	0	+	.	gene_id "ENSMUSG00000053877.14"; transcript_id "ENSMUST00000187164.7"; gene_type "protein_coding"; gene_name "Srcap"; transcript_type "retained_intron"; transcript_name "Srcap-207"; exon_number 12; exon_id "ENSMUSE00001327802.2"; level 2; transcript_support_level "5"; mgi_id "MGI:2444036"; tag "alternative_5_UTR"; havana_gene "OTTMUSG00000048247.1"; havana_transcript "OTTMUST00000124170.1";
chr7	HAVANA	exon	127129355	127129531	0	+	.	gene_id "ENSMUSG00000053877.14"; transcript_id "ENSMUST00000187040.7"; gene_type "protein_coding"; gene_name "Srcap"; transcript_type "protein_coding"; transcript_name "Srcap-206"; exon_number 11; exon_id "ENSMUSE00001359648.2"; level 2; protein_id "ENSMUSP00000140036.2"; transcript_support_level "5"; mgi_id "MGI:2444036"; tag "not_organism_supported"; tag "basic"; tag "Ensembl_canonical"; tag "GENCODE_Primary"; tag "appris_alternative_2"; tag "CCDS"; ccdsid "CCDS80806.1"; havana_gene "OTTMUSG00000048247.1"; havana_transcript "OTTMUST00000123842.1";
chr7	HAVANA	CDS	127129355	127129531	0	+	2	gene_id "ENSMUSG00000053877.14"; transcript_id "ENSMUST00000187040.7"; gene_type "protein_coding"; gene_name "Srcap"; transcript_type "protein_coding"; transcript_name "Srcap-206"; exon_number 11; exon_id "ENSMUSE00001359648.2"; level 2; protein_id "ENSMUSP00000140036.2"; transcript_support_level "5"; mgi_id "MGI:2444036"; tag "not_organism_supported"; tag "basic"; tag "Ensembl_canonical"; tag "GENCODE_Primary"; tag "appris_alternative_2"; tag "CCDS"; ccdsid "CCDS80806.1"; havana_gene "OTTMUSG00000048247.1"; havana_transcript "OTTMUST00000123842.1";
chr7	HAVANA	exon	127129355	127129531	0	+	.	gene_id "ENSMUSG00000053877.14"; transcript_id "ENSMUST00000186954.5"; gene_type "protein_coding"; gene_name "Srcap"; transcript_type "protein_coding"; transcript_name "Srcap-205"; exon_number 9; exon_id "ENSMUSE00001359648.2"; level 2; protein_id "ENSMUSP00000139536.2"; transcript_support_level "5"; mgi_id "MGI:2444036"; tag "not_organism_supported"; tag "basic"; tag "appris_alternative_2"; havana_gene "OTTMUSG00000048247.1"; havana_transcript "OTTMUST00000124228.1";
chr7	HAVANA	CDS	127129355	127129531	0	+	2	gene_id "ENSMUSG00000053877.14"; transcript_id "ENSMUST00000186954.5"; gene_type "protein_coding"; gene_name "Srcap"; transcript_type "protein_coding"; transcript_name "Srcap-205"; exon_number 9; exon_id "ENSMUSE00001359648.2"; level 2; protein_id "ENSMUSP00000139536.2"; transcript_support_level "5"; mgi_id "MGI:2444036"; tag "not_organism_supported"; tag "basic"; tag "appris_alternative_2"; havana_gene "OTTMUSG00000048247.1"; havana_transcript "OTTMUST00000124228.1";
chr7	HAVANA	exon	127129355	127129531	0	+	.	gene_id "ENSMUSG00000053877.14"; transcript_id "ENSMUST00000190390.7"; gene_type "protein_coding"; gene_name "Srcap"; transcript_type "protein_coding"; transcript_name "Srcap-213"; exon_number 9; exon_id "ENSMUSE00001359648.2"; level 2; protein_id "ENSMUSP00000139399.2"; transcript_support_level "5"; mgi_id "MGI:2444036"; tag "not_organism_supported"; tag "basic"; tag "appris_principal_4"; havana_gene "OTTMUSG00000048247.1"; havana_transcript "OTTMUST00000124227.1";
chr7	HAVANA	CDS	127129355	127129531	0	+	2	gene_id "ENSMUSG00000053877.14"; transcript_id "ENSMUST00000190390.7"; gene_type "protein_coding"; gene_name "Srcap"; transcript_type "protein_coding"; transcript_name "Srcap-213"; exon_number 9; exon_id "ENSMUSE00001359648.2"; level 2; protein_id "ENSMUSP00000139399.2"; transcript_support_level "5"; mgi_id "MGI:2444036"; tag "not_organism_supported"; tag "basic"; tag "appris_principal_4"; havana_gene "OTTMUSG00000048247.1"; havana_transcript "OTTMUST00000124227.1";
chr7	HAVANA	exon	127129355	127129531	0	+	.	gene_id "ENSMUSG00000107023.3"; transcript_id "ENSMUST00000189629.5"; gene_type "protein_coding"; gene_name "Gm42715"; transcript_type "nonsense_mediated_decay"; transcript_name "Gm42715-201"; exon_number 8; exon_id "ENSMUSE00001360385.2"; level 2; protein_id "ENSMUSP00000139644.2"; transcript_support_level "5"; mgi_id "MGI:5662852"; tag "not_organism_supported"; tag "cds_start_NF"; tag "mRNA_start_NF"; tag "basic"; tag "Ensembl_canonical"; tag "GENCODE_Primary"; tag "appris_principal_5"; tag "readthrough_transcript"; havana_gene "OTTMUSG00000055775.1"; havana_transcript "OTTMUST00000138030.1";
chr7	HAVANA	CDS	127129355	127129531	0	+	2	gene_id "ENSMUSG00000107023.3"; transcript_id "ENSMUST00000189629.5"; gene_type "protein_coding"; gene_name "Gm42715"; transcript_type "nonsense_mediated_decay"; transcript_name "Gm42715-201"; exon_number 8; exon_id "ENSMUSE00001360385.2"; level 2; protein_id "ENSMUSP00000139644.2"; transcript_support_level "5"; mgi_id "MGI:5662852"; tag "not_organism_supported"; tag "cds_start_NF"; tag "mRNA_start_NF"; tag "basic"; tag "Ensembl_canonical"; tag "GENCODE_Primary"; tag "appris_principal_5"; tag "readthrough_transcript"; havana_gene "OTTMUSG00000055775.1"; havana_transcript "OTTMUST00000138030.1";
chr7	ENSEMBL_gcm37	exon	127129355	127129531	38.0561375757517	+	.	gene_id "ENSMUSG00000053877.14"; transcript_id "ENSMUSG00000053877.14_tx_12"; exon_id "chr7_127129355_127129531_+"; exonnum "11"; txlen "7344";
chr7	ENSEMBL_gcm37	exon	127129355	127129531	38.0329094826652	+	.	gene_id "ENSMUSG00000053877.14"; transcript_id "ENSMUSG00000053877.14_tx_13"; exon_id "chr7_127129355_127129531_+"; exonnum "11"; txlen "7341";
chr7	ENSEMBL_gcm37	exon	127129355	127129531	29.1730282904258	+	.	gene_id "ENSMUSG00000053877.14"; transcript_id "ENSMUSG00000053877.14_tx_17"; exon_id "chr7_127129355_127129531_+"; exonnum "10"; txlen "7265";
chr7	ENSEMBL_gcm37	exon	127129355	127129531	28.9785173888541	+	.	gene_id "ENSMUSG00000053877.14"; transcript_id "ENSMUSG00000053877.14_tx_18"; exon_id "chr7_127129355_127129531_+"; exonnum "10"; txlen "7268";
chr7	ENSEMBL_gcm37	exon	127129355	127129531	26.2995374683584	+	.	gene_id "ENSMUSG00000053877.14"; transcript_id "ENSMUSG00000053877.14_tx_19"; exon_id "chr7_127129355_127129531_+"; exonnum "11"; txlen "7280";
chr7	ENSEMBL_gcm37	exon	127129355	127129531	26.0431428525155	+	.	gene_id "ENSMUSG00000053877.14"; transcript_id "ENSMUSG00000053877.14_tx_20"; exon_id "chr7_127129355_127129531_+"; exonnum "11"; txlen "7283";
chr7	ENSEMBL_gcm37	exon	127129355	127129531	23.9612431533016	+	.	gene_id "ENSMUSG00000053877.14"; transcript_id "ENSMUSG00000053877.14_tx_22"; exon_id "chr7_127129355_127129531_+"; exonnum "12"; txlen "7448";
chr7	ENSEMBL_gcm37	exon	127129355	127129531	23.6114067071263	+	.	gene_id "ENSMUSG00000053877.14"; transcript_id "ENSMUSG00000053877.14_tx_23"; exon_id "chr7_127129355_127129531_+"; exonnum "12"; txlen "7451";
chr7	ENSEMBL_gcm37	exon	127129355	127129531	18.1025587343873	+	.	gene_id "ENSMUSG00000053877.14"; transcript_id "ENSMUSG00000053877.14_tx_28"; exon_id "chr7_127129355_127129531_+"; exonnum "4"; txlen "5988";
chr7	ENSEMBL_gcm37	exon	127129355	127129531	16.8351395876082	+	.	gene_id "ENSMUSG00000053877.14"; transcript_id "ENSMUSG00000053877.14_tx_31"; exon_id "chr7_127129355_127129531_+"; exonnum "4"; txlen "5985";
chr7	ENSEMBL_gcm37	exon	127129355	127129531	15.7905368356236	+	.	gene_id "ENSMUSG00000053877.14"; transcript_id "ENSMUSG00000053877.14_tx_34"; exon_id "chr7_127129355_127129531_+"; exonnum "12"; txlen "7387";
chr7	ENSEMBL_gcm37	exon	127129355	127129531	15.4407003894484	+	.	gene_id "ENSMUSG00000053877.14"; transcript_id "ENSMUSG00000053877.14_tx_35"; exon_id "chr7_127129355_127129531_+"; exonnum "12"; txlen "7390";
chr7	ENSEMBL_gcm37	exon	127129355	127129531	12.8688157912369	+	.	gene_id "ENSMUSG00000053877.14"; transcript_id "ENSMUSG00000053877.14_tx_37"; exon_id "chr7_127129355_127129531_+"; exonnum "11"; txlen "7527";
chr7	ENSEMBL_gcm37	exon	127129355	127129531	12.8412178255535	+	.	gene_id "ENSMUSG00000053877.14"; transcript_id "ENSMUSG00000053877.14_tx_38"; exon_id "chr7_127129355_127129531_+"; exonnum "11"; txlen "7524";
chr7	ENSEMBL_gcm37	exon	127129355	127129531	12.0275003032921	+	.	gene_id "ENSMUSG00000053877.14"; transcript_id "ENSMUSG00000053877.14_tx_40"; exon_id "chr7_127129355_127129531_+"; exonnum "11"; txlen "7463";
chr7	ENSEMBL_gcm37	exon	127129355	127129531	11.9665032989529	+	.	gene_id "ENSMUSG00000053877.14"; transcript_id "ENSMUSG00000053877.14_tx_41"; exon_id "chr7_127129355_127129531_+"; exonnum "11"; txlen "7466";
chr7	ENSEMBL_gcm37	exon	127129355	127129531	9.71871450308956	+	.	gene_id "ENSMUSG00000053877.14"; transcript_id "ENSMUSG00000053877.14_tx_42"; exon_id "chr7_127129355_127129531_+"; exonnum "4"; txlen "6168";
chr7	ENSEMBL_gcm37	exon	127129355	127129531	9.51238445444567	+	.	gene_id "ENSMUSG00000053877.14"; transcript_id "ENSMUSG00000053877.14_tx_43"; exon_id "chr7_127129355_127129531_+"; exonnum "4"; txlen "6171";
chr7	ENSEMBL_gcm37	exon	127129355	127129531	8.79032379611825	+	.	gene_id "ENSMUSG00000053877.14"; transcript_id "ENSMUSG00000053877.14_tx_44"; exon_id "chr7_127129355_127129531_+"; exonnum "4"; txlen "5992";
chr7	HAVANA	exon	127129612	127129970	0	+	.	gene_id "ENSMUSG00000053877.14"; transcript_id "ENSMUST00000186672.7"; gene_type "protein_coding"; gene_name "Srcap"; transcript_type "protein_coding"; transcript_name "Srcap-203"; exon_number 12; exon_id "ENSMUSE00001363608.2"; level 2; protein_id "ENSMUSP00000140395.2"; transcript_support_level "5"; mgi_id "MGI:2444036"; tag "alternative_5_UTR"; tag "cds_end_NF"; tag "mRNA_end_NF"; tag "not_organism_supported"; havana_gene "OTTMUSG00000048247.1"; havana_transcript "OTTMUST00000124169.1";
chr7	HAVANA	CDS	127129612	127129970	0	+	2	gene_id "ENSMUSG00000053877.14"; transcript_id "ENSMUST00000186672.7"; gene_type "protein_coding"; gene_name "Srcap"; transcript_type "protein_coding"; transcript_name "Srcap-203"; exon_number 12; exon_id "ENSMUSE00001363608.2"; level 2; protein_id "ENSMUSP00000140395.2"; transcript_support_level "5"; mgi_id "MGI:2444036"; tag "alternative_5_UTR"; tag "cds_end_NF"; tag "mRNA_end_NF"; tag "not_organism_supported"; havana_gene "OTTMUSG00000048247.1"; havana_transcript "OTTMUST00000124169.1";
chr7	ENSEMBL	exon	127129612	127129970	0	+	.	gene_id "ENSMUSG00000053877.14"; transcript_id "ENSMUST00000066582.12"; gene_type "protein_coding"; gene_name "Srcap"; transcript_type "protein_coding"; transcript_name "Srcap-201"; exon_number 13; exon_id "ENSMUSE00001363608.2"; level 3; protein_id "ENSMUSP00000063817.6"; transcript_support_level "1"; mgi_id "MGI:2444036"; tag "basic"; havana_gene "OTTMUSG00000048247.1";
chr7	ENSEMBL	CDS	127129612	127129970	0	+	2	gene_id "ENSMUSG00000053877.14"; transcript_id "ENSMUST00000066582.12"; gene_type "protein_coding"; gene_name "Srcap"; transcript_type "protein_coding"; transcript_name "Srcap-201"; exon_number 13; exon_id "ENSMUSE00001363608.2"; level 3; protein_id "ENSMUSP00000063817.6"; transcript_support_level "1"; mgi_id "MGI:2444036"; tag "basic"; havana_gene "OTTMUSG00000048247.1";
chr7	HAVANA	exon	127129612	127129970	0	+	.	gene_id "ENSMUSG00000053877.14"; transcript_id "ENSMUST00000187164.7"; gene_type "protein_coding"; gene_name "Srcap"; transcript_type "retained_intron"; transcript_name "Srcap-207"; exon_number 13; exon_id "ENSMUSE00001318473.2"; level 2; transcript_support_level "5"; mgi_id "MGI:2444036"; tag "alternative_5_UTR"; havana_gene "OTTMUSG00000048247.1"; havana_transcript "OTTMUST00000124170.1";
chr7	HAVANA	exon	127129612	127129970	0	+	.	gene_id "ENSMUSG00000053877.14"; transcript_id "ENSMUST00000187040.7"; gene_type "protein_coding"; gene_name "Srcap"; transcript_type "protein_coding"; transcript_name "Srcap-206"; exon_number 12; exon_id "ENSMUSE00001363608.2"; level 2; protein_id "ENSMUSP00000140036.2"; transcript_support_level "5"; mgi_id "MGI:2444036"; tag "not_organism_supported"; tag "basic"; tag "Ensembl_canonical"; tag "GENCODE_Primary"; tag "appris_alternative_2"; tag "CCDS"; ccdsid "CCDS80806.1"; havana_gene "OTTMUSG00000048247.1"; havana_transcript "OTTMUST00000123842.1";
chr7	HAVANA	CDS	127129612	127129970	0	+	2	gene_id "ENSMUSG00000053877.14"; transcript_id "ENSMUST00000187040.7"; gene_type "protein_coding"; gene_name "Srcap"; transcript_type "protein_coding"; transcript_name "Srcap-206"; exon_number 12; exon_id "ENSMUSE00001363608.2"; level 2; protein_id "ENSMUSP00000140036.2"; transcript_support_level "5"; mgi_id "MGI:2444036"; tag "not_organism_supported"; tag "basic"; tag "Ensembl_canonical"; tag "GENCODE_Primary"; tag "appris_alternative_2"; tag "CCDS"; ccdsid "CCDS80806.1"; havana_gene "OTTMUSG00000048247.1"; havana_transcript "OTTMUST00000123842.1";
chr7	HAVANA	exon	127129612	127129970	0	+	.	gene_id "ENSMUSG00000053877.14"; transcript_id "ENSMUST00000186954.5"; gene_type "protein_coding"; gene_name "Srcap"; transcript_type "protein_coding"; transcript_name "Srcap-205"; exon_number 10; exon_id "ENSMUSE00001363608.2"; level 2; protein_id "ENSMUSP00000139536.2"; transcript_support_level "5"; mgi_id "MGI:2444036"; tag "not_organism_supported"; tag "basic"; tag "appris_alternative_2"; havana_gene "OTTMUSG00000048247.1"; havana_transcript "OTTMUST00000124228.1";
chr7	HAVANA	CDS	127129612	127129970	0	+	2	gene_id "ENSMUSG00000053877.14"; transcript_id "ENSMUST00000186954.5"; gene_type "protein_coding"; gene_name "Srcap"; transcript_type "protein_coding"; transcript_name "Srcap-205"; exon_number 10; exon_id "ENSMUSE00001363608.2"; level 2; protein_id "ENSMUSP00000139536.2"; transcript_support_level "5"; mgi_id "MGI:2444036"; tag "not_organism_supported"; tag "basic"; tag "appris_alternative_2"; havana_gene "OTTMUSG00000048247.1"; havana_transcript "OTTMUST00000124228.1";
chr7	HAVANA	exon	127129612	127129970	0	+	.	gene_id "ENSMUSG00000053877.14"; transcript_id "ENSMUST00000190390.7"; gene_type "protein_coding"; gene_name "Srcap"; transcript_type "protein_coding"; transcript_name "Srcap-213"; exon_number 10; exon_id "ENSMUSE00001363608.2"; level 2; protein_id "ENSMUSP00000139399.2"; transcript_support_level "5"; mgi_id "MGI:2444036"; tag "not_organism_supported"; tag "basic"; tag "appris_principal_4"; havana_gene "OTTMUSG00000048247.1"; havana_transcript "OTTMUST00000124227.1";
chr7	HAVANA	CDS	127129612	127129970	0	+	2	gene_id "ENSMUSG00000053877.14"; transcript_id "ENSMUST00000190390.7"; gene_type "protein_coding"; gene_name "Srcap"; transcript_type "protein_coding"; transcript_name "Srcap-213"; exon_number 10; exon_id "ENSMUSE00001363608.2"; level 2; protein_id "ENSMUSP00000139399.2"; transcript_support_level "5"; mgi_id "MGI:2444036"; tag "not_organism_supported"; tag "basic"; tag "appris_principal_4"; havana_gene "OTTMUSG00000048247.1"; havana_transcript "OTTMUST00000124227.1";
chr7	HAVANA	exon	127129612	127129970	0	+	.	gene_id "ENSMUSG00000107023.3"; transcript_id "ENSMUST00000189629.5"; gene_type "protein_coding"; gene_name "Gm42715"; transcript_type "nonsense_mediated_decay"; transcript_name "Gm42715-201"; exon_number 9; exon_id "ENSMUSE00001358227.2"; level 2; protein_id "ENSMUSP00000139644.2"; transcript_support_level "5"; mgi_id "MGI:5662852"; tag "not_organism_supported"; tag "cds_start_NF"; tag "mRNA_start_NF"; tag "basic"; tag "Ensembl_canonical"; tag "GENCODE_Primary"; tag "appris_principal_5"; tag "readthrough_transcript"; havana_gene "OTTMUSG00000055775.1"; havana_transcript "OTTMUST00000138030.1";
chr7	HAVANA	CDS	127129612	127129970	0	+	2	gene_id "ENSMUSG00000107023.3"; transcript_id "ENSMUST00000189629.5"; gene_type "protein_coding"; gene_name "Gm42715"; transcript_type "nonsense_mediated_decay"; transcript_name "Gm42715-201"; exon_number 9; exon_id "ENSMUSE00001358227.2"; level 2; protein_id "ENSMUSP00000139644.2"; transcript_support_level "5"; mgi_id "MGI:5662852"; tag "not_organism_supported"; tag "cds_start_NF"; tag "mRNA_start_NF"; tag "basic"; tag "Ensembl_canonical"; tag "GENCODE_Primary"; tag "appris_principal_5"; tag "readthrough_transcript"; havana_gene "OTTMUSG00000055775.1"; havana_transcript "OTTMUST00000138030.1";
chr7	ENSEMBL_gcm37	exon	127129612	127129970	38.0561375757517	+	.	gene_id "ENSMUSG00000053877.14"; transcript_id "ENSMUSG00000053877.14_tx_12"; exon_id "chr7_127129612_127129970_+"; exonnum "12"; txlen "7344";
chr7	ENSEMBL_gcm37	exon	127129612	127129970	38.0329094826652	+	.	gene_id "ENSMUSG00000053877.14"; transcript_id "ENSMUSG00000053877.14_tx_13"; exon_id "chr7_127129612_127129970_+"; exonnum "12"; txlen "7341";
chr7	ENSEMBL_gcm37	exon	127129612	127129970	29.1730282904258	+	.	gene_id "ENSMUSG00000053877.14"; transcript_id "ENSMUSG00000053877.14_tx_17"; exon_id "chr7_127129612_127129970_+"; exonnum "11"; txlen "7265";
chr7	ENSEMBL_gcm37	exon	127129612	127129970	28.9785173888541	+	.	gene_id "ENSMUSG00000053877.14"; transcript_id "ENSMUSG00000053877.14_tx_18"; exon_id "chr7_127129612_127129970_+"; exonnum "11"; txlen "7268";
chr7	ENSEMBL_gcm37	exon	127129612	127129970	26.2995374683584	+	.	gene_id "ENSMUSG00000053877.14"; transcript_id "ENSMUSG00000053877.14_tx_19"; exon_id "chr7_127129612_127129970_+"; exonnum "12"; txlen "7280";
chr7	ENSEMBL_gcm37	exon	127129612	127129970	26.0431428525155	+	.	gene_id "ENSMUSG00000053877.14"; transcript_id "ENSMUSG00000053877.14_tx_20"; exon_id "chr7_127129612_127129970_+"; exonnum "12"; txlen "7283";
chr7	ENSEMBL_gcm37	exon	127129612	127129970	23.9612431533016	+	.	gene_id "ENSMUSG00000053877.14"; transcript_id "ENSMUSG00000053877.14_tx_22"; exon_id "chr7_127129612_127129970_+"; exonnum "13"; txlen "7448";
chr7	ENSEMBL_gcm37	exon	127129612	127129970	23.6114067071263	+	.	gene_id "ENSMUSG00000053877.14"; transcript_id "ENSMUSG00000053877.14_tx_23"; exon_id "chr7_127129612_127129970_+"; exonnum "13"; txlen "7451";
chr7	ENSEMBL_gcm37	exon	127129612	127129970	18.1025587343873	+	.	gene_id "ENSMUSG00000053877.14"; transcript_id "ENSMUSG00000053877.14_tx_28"; exon_id "chr7_127129612_127129970_+"; exonnum "5"; txlen "5988";
chr7	ENSEMBL_gcm37	exon	127129612	127129970	16.8351395876082	+	.	gene_id "ENSMUSG00000053877.14"; transcript_id "ENSMUSG00000053877.14_tx_31"; exon_id "chr7_127129612_127129970_+"; exonnum "5"; txlen "5985";
chr7	ENSEMBL_gcm37	exon	127129612	127129970	15.7905368356236	+	.	gene_id "ENSMUSG00000053877.14"; transcript_id "ENSMUSG00000053877.14_tx_34"; exon_id "chr7_127129612_127129970_+"; exonnum "13"; txlen "7387";
chr7	ENSEMBL_gcm37	exon	127129612	127129970	15.4407003894484	+	.	gene_id "ENSMUSG00000053877.14"; transcript_id "ENSMUSG00000053877.14_tx_35"; exon_id "chr7_127129612_127129970_+"; exonnum "13"; txlen "7390";
chr7	ENSEMBL_gcm37	exon	127129612	127129970	12.8688157912369	+	.	gene_id "ENSMUSG00000053877.14"; transcript_id "ENSMUSG00000053877.14_tx_37"; exon_id "chr7_127129612_127129970_+"; exonnum "12"; txlen "7527";
chr7	ENSEMBL_gcm37	exon	127129612	127129970	12.8412178255535	+	.	gene_id "ENSMUSG00000053877.14"; transcript_id "ENSMUSG00000053877.14_tx_38"; exon_id "chr7_127129612_127129970_+"; exonnum "12"; txlen "7524";
chr7	ENSEMBL_gcm37	exon	127129612	127129970	12.0275003032921	+	.	gene_id "ENSMUSG00000053877.14"; transcript_id "ENSMUSG00000053877.14_tx_40"; exon_id "chr7_127129612_127129970_+"; exonnum "12"; txlen "7463";
chr7	ENSEMBL_gcm37	exon	127129612	127129970	11.9665032989529	+	.	gene_id "ENSMUSG00000053877.14"; transcript_id "ENSMUSG00000053877.14_tx_41"; exon_id "chr7_127129612_127129970_+"; exonnum "12"; txlen "7466";
chr7	ENSEMBL_gcm37	exon	127129612	127129970	9.71871450308956	+	.	gene_id "ENSMUSG00000053877.14"; transcript_id "ENSMUSG00000053877.14_tx_42"; exon_id "chr7_127129612_127129970_+"; exonnum "5"; txlen "6168";
chr7	ENSEMBL_gcm37	exon	127129612	127129970	9.51238445444567	+	.	gene_id "ENSMUSG00000053877.14"; transcript_id "ENSMUSG00000053877.14_tx_43"; exon_id "chr7_127129612_127129970_+"; exonnum "5"; txlen "6171";
chr7	ENSEMBL_gcm37	exon	127129612	127129970	8.79032379611825	+	.	gene_id "ENSMUSG00000053877.14"; transcript_id "ENSMUSG00000053877.14_tx_44"; exon_id "chr7_127129612_127129970_+"; exonnum "5"; txlen "5992";
chr7	HAVANA	exon	127130066	127130243	0	+	.	gene_id "ENSMUSG00000053877.14"; transcript_id "ENSMUST00000186672.7"; gene_type "protein_coding"; gene_name "Srcap"; transcript_type "protein_coding"; transcript_name "Srcap-203"; exon_number 13; exon_id "ENSMUSE00001360096.2"; level 2; protein_id "ENSMUSP00000140395.2"; transcript_support_level "5"; mgi_id "MGI:2444036"; tag "alternative_5_UTR"; tag "cds_end_NF"; tag "mRNA_end_NF"; tag "not_organism_supported"; havana_gene "OTTMUSG00000048247.1"; havana_transcript "OTTMUST00000124169.1";
chr7	HAVANA	CDS	127130066	127130243	0	+	0	gene_id "ENSMUSG00000053877.14"; transcript_id "ENSMUST00000186672.7"; gene_type "protein_coding"; gene_name "Srcap"; transcript_type "protein_coding"; transcript_name "Srcap-203"; exon_number 13; exon_id "ENSMUSE00001360096.2"; level 2; protein_id "ENSMUSP00000140395.2"; transcript_support_level "5"; mgi_id "MGI:2444036"; tag "alternative_5_UTR"; tag "cds_end_NF"; tag "mRNA_end_NF"; tag "not_organism_supported"; havana_gene "OTTMUSG00000048247.1"; havana_transcript "OTTMUST00000124169.1";
chr7	ENSEMBL	exon	127130066	127130243	0	+	.	gene_id "ENSMUSG00000053877.14"; transcript_id "ENSMUST00000066582.12"; gene_type "protein_coding"; gene_name "Srcap"; transcript_type "protein_coding"; transcript_name "Srcap-201"; exon_number 14; exon_id "ENSMUSE00001360096.2"; level 3; protein_id "ENSMUSP00000063817.6"; transcript_support_level "1"; mgi_id "MGI:2444036"; tag "basic"; havana_gene "OTTMUSG00000048247.1";
chr7	ENSEMBL	CDS	127130066	127130243	0	+	0	gene_id "ENSMUSG00000053877.14"; transcript_id "ENSMUST00000066582.12"; gene_type "protein_coding"; gene_name "Srcap"; transcript_type "protein_coding"; transcript_name "Srcap-201"; exon_number 14; exon_id "ENSMUSE00001360096.2"; level 3; protein_id "ENSMUSP00000063817.6"; transcript_support_level "1"; mgi_id "MGI:2444036"; tag "basic"; havana_gene "OTTMUSG00000048247.1";
chr7	HAVANA	exon	127130066	127130243	0	+	.	gene_id "ENSMUSG00000053877.14"; transcript_id "ENSMUST00000187164.7"; gene_type "protein_coding"; gene_name "Srcap"; transcript_type "retained_intron"; transcript_name "Srcap-207"; exon_number 14; exon_id "ENSMUSE00001319800.2"; level 2; transcript_support_level "5"; mgi_id "MGI:2444036"; tag "alternative_5_UTR"; havana_gene "OTTMUSG00000048247.1"; havana_transcript "OTTMUST00000124170.1";
chr7	HAVANA	exon	127130066	127130243	0	+	.	gene_id "ENSMUSG00000053877.14"; transcript_id "ENSMUST00000187040.7"; gene_type "protein_coding"; gene_name "Srcap"; transcript_type "protein_coding"; transcript_name "Srcap-206"; exon_number 13; exon_id "ENSMUSE00001360096.2"; level 2; protein_id "ENSMUSP00000140036.2"; transcript_support_level "5"; mgi_id "MGI:2444036"; tag "not_organism_supported"; tag "basic"; tag "Ensembl_canonical"; tag "GENCODE_Primary"; tag "appris_alternative_2"; tag "CCDS"; ccdsid "CCDS80806.1"; havana_gene "OTTMUSG00000048247.1"; havana_transcript "OTTMUST00000123842.1";
chr7	HAVANA	CDS	127130066	127130243	0	+	0	gene_id "ENSMUSG00000053877.14"; transcript_id "ENSMUST00000187040.7"; gene_type "protein_coding"; gene_name "Srcap"; transcript_type "protein_coding"; transcript_name "Srcap-206"; exon_number 13; exon_id "ENSMUSE00001360096.2"; level 2; protein_id "ENSMUSP00000140036.2"; transcript_support_level "5"; mgi_id "MGI:2444036"; tag "not_organism_supported"; tag "basic"; tag "Ensembl_canonical"; tag "GENCODE_Primary"; tag "appris_alternative_2"; tag "CCDS"; ccdsid "CCDS80806.1"; havana_gene "OTTMUSG00000048247.1"; havana_transcript "OTTMUST00000123842.1";
chr7	HAVANA	exon	127130066	127130243	0	+	.	gene_id "ENSMUSG00000053877.14"; transcript_id "ENSMUST00000186954.5"; gene_type "protein_coding"; gene_name "Srcap"; transcript_type "protein_coding"; transcript_name "Srcap-205"; exon_number 11; exon_id "ENSMUSE00001360096.2"; level 2; protein_id "ENSMUSP00000139536.2"; transcript_support_level "5"; mgi_id "MGI:2444036"; tag "not_organism_supported"; tag "basic"; tag "appris_alternative_2"; havana_gene "OTTMUSG00000048247.1"; havana_transcript "OTTMUST00000124228.1";
chr7	HAVANA	CDS	127130066	127130243	0	+	0	gene_id "ENSMUSG00000053877.14"; transcript_id "ENSMUST00000186954.5"; gene_type "protein_coding"; gene_name "Srcap"; transcript_type "protein_coding"; transcript_name "Srcap-205"; exon_number 11; exon_id "ENSMUSE00001360096.2"; level 2; protein_id "ENSMUSP00000139536.2"; transcript_support_level "5"; mgi_id "MGI:2444036"; tag "not_organism_supported"; tag "basic"; tag "appris_alternative_2"; havana_gene "OTTMUSG00000048247.1"; havana_transcript "OTTMUST00000124228.1";
chr7	HAVANA	exon	127130066	127130243	0	+	.	gene_id "ENSMUSG00000053877.14"; transcript_id "ENSMUST00000190390.7"; gene_type "protein_coding"; gene_name "Srcap"; transcript_type "protein_coding"; transcript_name "Srcap-213"; exon_number 11; exon_id "ENSMUSE00001360096.2"; level 2; protein_id "ENSMUSP00000139399.2"; transcript_support_level "5"; mgi_id "MGI:2444036"; tag "not_organism_supported"; tag "basic"; tag "appris_principal_4"; havana_gene "OTTMUSG00000048247.1"; havana_transcript "OTTMUST00000124227.1";
chr7	HAVANA	CDS	127130066	127130243	0	+	0	gene_id "ENSMUSG00000053877.14"; transcript_id "ENSMUST00000190390.7"; gene_type "protein_coding"; gene_name "Srcap"; transcript_type "protein_coding"; transcript_name "Srcap-213"; exon_number 11; exon_id "ENSMUSE00001360096.2"; level 2; protein_id "ENSMUSP00000139399.2"; transcript_support_level "5"; mgi_id "MGI:2444036"; tag "not_organism_supported"; tag "basic"; tag "appris_principal_4"; havana_gene "OTTMUSG00000048247.1"; havana_transcript "OTTMUST00000124227.1";
chr7	HAVANA	exon	127130066	127130243	0	+	.	gene_id "ENSMUSG00000107023.3"; transcript_id "ENSMUST00000189629.5"; gene_type "protein_coding"; gene_name "Gm42715"; transcript_type "nonsense_mediated_decay"; transcript_name "Gm42715-201"; exon_number 10; exon_id "ENSMUSE00001361017.2"; level 2; protein_id "ENSMUSP00000139644.2"; transcript_support_level "5"; mgi_id "MGI:5662852"; tag "not_organism_supported"; tag "cds_start_NF"; tag "mRNA_start_NF"; tag "basic"; tag "Ensembl_canonical"; tag "GENCODE_Primary"; tag "appris_principal_5"; tag "readthrough_transcript"; havana_gene "OTTMUSG00000055775.1"; havana_transcript "OTTMUST00000138030.1";
chr7	HAVANA	CDS	127130066	127130243	0	+	0	gene_id "ENSMUSG00000107023.3"; transcript_id "ENSMUST00000189629.5"; gene_type "protein_coding"; gene_name "Gm42715"; transcript_type "nonsense_mediated_decay"; transcript_name "Gm42715-201"; exon_number 10; exon_id "ENSMUSE00001361017.2"; level 2; protein_id "ENSMUSP00000139644.2"; transcript_support_level "5"; mgi_id "MGI:5662852"; tag "not_organism_supported"; tag "cds_start_NF"; tag "mRNA_start_NF"; tag "basic"; tag "Ensembl_canonical"; tag "GENCODE_Primary"; tag "appris_principal_5"; tag "readthrough_transcript"; havana_gene "OTTMUSG00000055775.1"; havana_transcript "OTTMUST00000138030.1";
chr7	ENSEMBL_gcm37	exon	127130066	127130243	38.0561375757517	+	.	gene_id "ENSMUSG00000053877.14"; transcript_id "ENSMUSG00000053877.14_tx_12"; exon_id "chr7_127130066_127130243_+"; exonnum "13"; txlen "7344";
chr7	ENSEMBL_gcm37	exon	127130066	127130243	38.0329094826652	+	.	gene_id "ENSMUSG00000053877.14"; transcript_id "ENSMUSG00000053877.14_tx_13"; exon_id "chr7_127130066_127130243_+"; exonnum "13"; txlen "7341";
chr7	ENSEMBL_gcm37	exon	127130066	127130243	29.1730282904258	+	.	gene_id "ENSMUSG00000053877.14"; transcript_id "ENSMUSG00000053877.14_tx_17"; exon_id "chr7_127130066_127130243_+"; exonnum "12"; txlen "7265";
chr7	ENSEMBL_gcm37	exon	127130066	127130243	28.9785173888541	+	.	gene_id "ENSMUSG00000053877.14"; transcript_id "ENSMUSG00000053877.14_tx_18"; exon_id "chr7_127130066_127130243_+"; exonnum "12"; txlen "7268";
chr7	ENSEMBL_gcm37	exon	127130066	127130243	26.2995374683584	+	.	gene_id "ENSMUSG00000053877.14"; transcript_id "ENSMUSG00000053877.14_tx_19"; exon_id "chr7_127130066_127130243_+"; exonnum "13"; txlen "7280";
chr7	ENSEMBL_gcm37	exon	127130066	127130243	26.0431428525155	+	.	gene_id "ENSMUSG00000053877.14"; transcript_id "ENSMUSG00000053877.14_tx_20"; exon_id "chr7_127130066_127130243_+"; exonnum "13"; txlen "7283";
chr7	ENSEMBL_gcm37	exon	127130066	127130243	23.9612431533016	+	.	gene_id "ENSMUSG00000053877.14"; transcript_id "ENSMUSG00000053877.14_tx_22"; exon_id "chr7_127130066_127130243_+"; exonnum "14"; txlen "7448";
chr7	ENSEMBL_gcm37	exon	127130066	127130243	23.6114067071263	+	.	gene_id "ENSMUSG00000053877.14"; transcript_id "ENSMUSG00000053877.14_tx_23"; exon_id "chr7_127130066_127130243_+"; exonnum "14"; txlen "7451";
chr7	ENSEMBL_gcm37	exon	127130066	127130243	18.1025587343873	+	.	gene_id "ENSMUSG00000053877.14"; transcript_id "ENSMUSG00000053877.14_tx_28"; exon_id "chr7_127130066_127130243_+"; exonnum "6"; txlen "5988";
chr7	ENSEMBL_gcm37	exon	127130066	127130243	16.8351395876082	+	.	gene_id "ENSMUSG00000053877.14"; transcript_id "ENSMUSG00000053877.14_tx_31"; exon_id "chr7_127130066_127130243_+"; exonnum "6"; txlen "5985";
chr7	ENSEMBL_gcm37	exon	127130066	127130243	15.7905368356236	+	.	gene_id "ENSMUSG00000053877.14"; transcript_id "ENSMUSG00000053877.14_tx_34"; exon_id "chr7_127130066_127130243_+"; exonnum "14"; txlen "7387";
chr7	ENSEMBL_gcm37	exon	127130066	127130243	15.4407003894484	+	.	gene_id "ENSMUSG00000053877.14"; transcript_id "ENSMUSG00000053877.14_tx_35"; exon_id "chr7_127130066_127130243_+"; exonnum "14"; txlen "7390";
chr7	ENSEMBL_gcm37	exon	127130066	127130243	12.8688157912369	+	.	gene_id "ENSMUSG00000053877.14"; transcript_id "ENSMUSG00000053877.14_tx_37"; exon_id "chr7_127130066_127130243_+"; exonnum "13"; txlen "7527";
chr7	ENSEMBL_gcm37	exon	127130066	127130243	12.8412178255535	+	.	gene_id "ENSMUSG00000053877.14"; transcript_id "ENSMUSG00000053877.14_tx_38"; exon_id "chr7_127130066_127130243_+"; exonnum "13"; txlen "7524";
chr7	ENSEMBL_gcm37	exon	127130066	127130243	12.0275003032921	+	.	gene_id "ENSMUSG00000053877.14"; transcript_id "ENSMUSG00000053877.14_tx_40"; exon_id "chr7_127130066_127130243_+"; exonnum "13"; txlen "7463";
chr7	ENSEMBL_gcm37	exon	127130066	127130243	11.9665032989529	+	.	gene_id "ENSMUSG00000053877.14"; transcript_id "ENSMUSG00000053877.14_tx_41"; exon_id "chr7_127130066_127130243_+"; exonnum "13"; txlen "7466";
chr7	ENSEMBL_gcm37	exon	127130066	127130243	9.71871450308956	+	.	gene_id "ENSMUSG00000053877.14"; transcript_id "ENSMUSG00000053877.14_tx_42"; exon_id "chr7_127130066_127130243_+"; exonnum "6"; txlen "6168";
chr7	ENSEMBL_gcm37	exon	127130066	127130243	9.51238445444567	+	.	gene_id "ENSMUSG00000053877.14"; transcript_id "ENSMUSG00000053877.14_tx_43"; exon_id "chr7_127130066_127130243_+"; exonnum "6"; txlen "6171";
chr7	ENSEMBL_gcm37	exon	127130066	127130243	8.79032379611825	+	.	gene_id "ENSMUSG00000053877.14"; transcript_id "ENSMUSG00000053877.14_tx_44"; exon_id "chr7_127130066_127130243_+"; exonnum "6"; txlen "5992";
chr7	HAVANA	exon	127130507	127130643	0	+	.	gene_id "ENSMUSG00000053877.14"; transcript_id "ENSMUST00000186672.7"; gene_type "protein_coding"; gene_name "Srcap"; transcript_type "protein_coding"; transcript_name "Srcap-203"; exon_number 14; exon_id "ENSMUSE00001362597.2"; level 2; protein_id "ENSMUSP00000140395.2"; transcript_support_level "5"; mgi_id "MGI:2444036"; tag "alternative_5_UTR"; tag "cds_end_NF"; tag "mRNA_end_NF"; tag "not_organism_supported"; havana_gene "OTTMUSG00000048247.1"; havana_transcript "OTTMUST00000124169.1";
chr7	HAVANA	CDS	127130507	127130643	0	+	2	gene_id "ENSMUSG00000053877.14"; transcript_id "ENSMUST00000186672.7"; gene_type "protein_coding"; gene_name "Srcap"; transcript_type "protein_coding"; transcript_name "Srcap-203"; exon_number 14; exon_id "ENSMUSE00001362597.2"; level 2; protein_id "ENSMUSP00000140395.2"; transcript_support_level "5"; mgi_id "MGI:2444036"; tag "alternative_5_UTR"; tag "cds_end_NF"; tag "mRNA_end_NF"; tag "not_organism_supported"; havana_gene "OTTMUSG00000048247.1"; havana_transcript "OTTMUST00000124169.1";
chr7	ENSEMBL	exon	127130507	127130643	0	+	.	gene_id "ENSMUSG00000053877.14"; transcript_id "ENSMUST00000066582.12"; gene_type "protein_coding"; gene_name "Srcap"; transcript_type "protein_coding"; transcript_name "Srcap-201"; exon_number 15; exon_id "ENSMUSE00001362597.2"; level 3; protein_id "ENSMUSP00000063817.6"; transcript_support_level "1"; mgi_id "MGI:2444036"; tag "basic"; havana_gene "OTTMUSG00000048247.1";
chr7	ENSEMBL	CDS	127130507	127130643	0	+	2	gene_id "ENSMUSG00000053877.14"; transcript_id "ENSMUST00000066582.12"; gene_type "protein_coding"; gene_name "Srcap"; transcript_type "protein_coding"; transcript_name "Srcap-201"; exon_number 15; exon_id "ENSMUSE00001362597.2"; level 3; protein_id "ENSMUSP00000063817.6"; transcript_support_level "1"; mgi_id "MGI:2444036"; tag "basic"; havana_gene "OTTMUSG00000048247.1";
chr7	HAVANA	exon	127130507	127130643	0	+	.	gene_id "ENSMUSG00000053877.14"; transcript_id "ENSMUST00000187164.7"; gene_type "protein_coding"; gene_name "Srcap"; transcript_type "retained_intron"; transcript_name "Srcap-207"; exon_number 15; exon_id "ENSMUSE00001330633.2"; level 2; transcript_support_level "5"; mgi_id "MGI:2444036"; tag "alternative_5_UTR"; havana_gene "OTTMUSG00000048247.1"; havana_transcript "OTTMUST00000124170.1";
chr7	HAVANA	exon	127130507	127130643	0	+	.	gene_id "ENSMUSG00000053877.14"; transcript_id "ENSMUST00000187040.7"; gene_type "protein_coding"; gene_name "Srcap"; transcript_type "protein_coding"; transcript_name "Srcap-206"; exon_number 14; exon_id "ENSMUSE00001362597.2"; level 2; protein_id "ENSMUSP00000140036.2"; transcript_support_level "5"; mgi_id "MGI:2444036"; tag "not_organism_supported"; tag "basic"; tag "Ensembl_canonical"; tag "GENCODE_Primary"; tag "appris_alternative_2"; tag "CCDS"; ccdsid "CCDS80806.1"; havana_gene "OTTMUSG00000048247.1"; havana_transcript "OTTMUST00000123842.1";
chr7	HAVANA	CDS	127130507	127130643	0	+	2	gene_id "ENSMUSG00000053877.14"; transcript_id "ENSMUST00000187040.7"; gene_type "protein_coding"; gene_name "Srcap"; transcript_type "protein_coding"; transcript_name "Srcap-206"; exon_number 14; exon_id "ENSMUSE00001362597.2"; level 2; protein_id "ENSMUSP00000140036.2"; transcript_support_level "5"; mgi_id "MGI:2444036"; tag "not_organism_supported"; tag "basic"; tag "Ensembl_canonical"; tag "GENCODE_Primary"; tag "appris_alternative_2"; tag "CCDS"; ccdsid "CCDS80806.1"; havana_gene "OTTMUSG00000048247.1"; havana_transcript "OTTMUST00000123842.1";
chr7	HAVANA	exon	127130507	127130643	0	+	.	gene_id "ENSMUSG00000053877.14"; transcript_id "ENSMUST00000186954.5"; gene_type "protein_coding"; gene_name "Srcap"; transcript_type "protein_coding"; transcript_name "Srcap-205"; exon_number 12; exon_id "ENSMUSE00001362597.2"; level 2; protein_id "ENSMUSP00000139536.2"; transcript_support_level "5"; mgi_id "MGI:2444036"; tag "not_organism_supported"; tag "basic"; tag "appris_alternative_2"; havana_gene "OTTMUSG00000048247.1"; havana_transcript "OTTMUST00000124228.1";
chr7	HAVANA	CDS	127130507	127130643	0	+	2	gene_id "ENSMUSG00000053877.14"; transcript_id "ENSMUST00000186954.5"; gene_type "protein_coding"; gene_name "Srcap"; transcript_type "protein_coding"; transcript_name "Srcap-205"; exon_number 12; exon_id "ENSMUSE00001362597.2"; level 2; protein_id "ENSMUSP00000139536.2"; transcript_support_level "5"; mgi_id "MGI:2444036"; tag "not_organism_supported"; tag "basic"; tag "appris_alternative_2"; havana_gene "OTTMUSG00000048247.1"; havana_transcript "OTTMUST00000124228.1";
chr7	HAVANA	exon	127130507	127130643	0	+	.	gene_id "ENSMUSG00000053877.14"; transcript_id "ENSMUST00000190390.7"; gene_type "protein_coding"; gene_name "Srcap"; transcript_type "protein_coding"; transcript_name "Srcap-213"; exon_number 12; exon_id "ENSMUSE00001362597.2"; level 2; protein_id "ENSMUSP00000139399.2"; transcript_support_level "5"; mgi_id "MGI:2444036"; tag "not_organism_supported"; tag "basic"; tag "appris_principal_4"; havana_gene "OTTMUSG00000048247.1"; havana_transcript "OTTMUST00000124227.1";
chr7	HAVANA	CDS	127130507	127130643	0	+	2	gene_id "ENSMUSG00000053877.14"; transcript_id "ENSMUST00000190390.7"; gene_type "protein_coding"; gene_name "Srcap"; transcript_type "protein_coding"; transcript_name "Srcap-213"; exon_number 12; exon_id "ENSMUSE00001362597.2"; level 2; protein_id "ENSMUSP00000139399.2"; transcript_support_level "5"; mgi_id "MGI:2444036"; tag "not_organism_supported"; tag "basic"; tag "appris_principal_4"; havana_gene "OTTMUSG00000048247.1"; havana_transcript "OTTMUST00000124227.1";
chr7	HAVANA	exon	127130507	127130643	0	+	.	gene_id "ENSMUSG00000107023.3"; transcript_id "ENSMUST00000189629.5"; gene_type "protein_coding"; gene_name "Gm42715"; transcript_type "nonsense_mediated_decay"; transcript_name "Gm42715-201"; exon_number 11; exon_id "ENSMUSE00001360626.2"; level 2; protein_id "ENSMUSP00000139644.2"; transcript_support_level "5"; mgi_id "MGI:5662852"; tag "not_organism_supported"; tag "cds_start_NF"; tag "mRNA_start_NF"; tag "basic"; tag "Ensembl_canonical"; tag "GENCODE_Primary"; tag "appris_principal_5"; tag "readthrough_transcript"; havana_gene "OTTMUSG00000055775.1"; havana_transcript "OTTMUST00000138030.1";
chr7	HAVANA	CDS	127130507	127130643	0	+	2	gene_id "ENSMUSG00000107023.3"; transcript_id "ENSMUST00000189629.5"; gene_type "protein_coding"; gene_name "Gm42715"; transcript_type "nonsense_mediated_decay"; transcript_name "Gm42715-201"; exon_number 11; exon_id "ENSMUSE00001360626.2"; level 2; protein_id "ENSMUSP00000139644.2"; transcript_support_level "5"; mgi_id "MGI:5662852"; tag "not_organism_supported"; tag "cds_start_NF"; tag "mRNA_start_NF"; tag "basic"; tag "Ensembl_canonical"; tag "GENCODE_Primary"; tag "appris_principal_5"; tag "readthrough_transcript"; havana_gene "OTTMUSG00000055775.1"; havana_transcript "OTTMUST00000138030.1";
chr7	ENSEMBL_gcm37	exon	127130507	127130643	38.0561375757517	+	.	gene_id "ENSMUSG00000053877.14"; transcript_id "ENSMUSG00000053877.14_tx_12"; exon_id "chr7_127130507_127130643_+"; exonnum "14"; txlen "7344";
chr7	ENSEMBL_gcm37	exon	127130507	127130643	38.0329094826652	+	.	gene_id "ENSMUSG00000053877.14"; transcript_id "ENSMUSG00000053877.14_tx_13"; exon_id "chr7_127130507_127130643_+"; exonnum "14"; txlen "7341";
chr7	ENSEMBL_gcm37	exon	127130507	127130643	29.1730282904258	+	.	gene_id "ENSMUSG00000053877.14"; transcript_id "ENSMUSG00000053877.14_tx_17"; exon_id "chr7_127130507_127130643_+"; exonnum "13"; txlen "7265";
chr7	ENSEMBL_gcm37	exon	127130507	127130643	28.9785173888541	+	.	gene_id "ENSMUSG00000053877.14"; transcript_id "ENSMUSG00000053877.14_tx_18"; exon_id "chr7_127130507_127130643_+"; exonnum "13"; txlen "7268";
chr7	ENSEMBL_gcm37	exon	127130507	127130643	26.2995374683584	+	.	gene_id "ENSMUSG00000053877.14"; transcript_id "ENSMUSG00000053877.14_tx_19"; exon_id "chr7_127130507_127130643_+"; exonnum "14"; txlen "7280";
chr7	ENSEMBL_gcm37	exon	127130507	127130643	26.0431428525155	+	.	gene_id "ENSMUSG00000053877.14"; transcript_id "ENSMUSG00000053877.14_tx_20"; exon_id "chr7_127130507_127130643_+"; exonnum "14"; txlen "7283";
chr7	ENSEMBL_gcm37	exon	127130507	127130643	23.9612431533016	+	.	gene_id "ENSMUSG00000053877.14"; transcript_id "ENSMUSG00000053877.14_tx_22"; exon_id "chr7_127130507_127130643_+"; exonnum "15"; txlen "7448";
chr7	ENSEMBL_gcm37	exon	127130507	127130643	23.6114067071263	+	.	gene_id "ENSMUSG00000053877.14"; transcript_id "ENSMUSG00000053877.14_tx_23"; exon_id "chr7_127130507_127130643_+"; exonnum "15"; txlen "7451";
chr7	ENSEMBL_gcm37	exon	127130507	127130643	18.1025587343873	+	.	gene_id "ENSMUSG00000053877.14"; transcript_id "ENSMUSG00000053877.14_tx_28"; exon_id "chr7_127130507_127130643_+"; exonnum "7"; txlen "5988";
chr7	ENSEMBL_gcm37	exon	127130507	127130643	16.8351395876082	+	.	gene_id "ENSMUSG00000053877.14"; transcript_id "ENSMUSG00000053877.14_tx_31"; exon_id "chr7_127130507_127130643_+"; exonnum "7"; txlen "5985";
chr7	ENSEMBL_gcm37	exon	127130507	127130643	15.7905368356236	+	.	gene_id "ENSMUSG00000053877.14"; transcript_id "ENSMUSG00000053877.14_tx_34"; exon_id "chr7_127130507_127130643_+"; exonnum "15"; txlen "7387";
chr7	ENSEMBL_gcm37	exon	127130507	127130643	15.4407003894484	+	.	gene_id "ENSMUSG00000053877.14"; transcript_id "ENSMUSG00000053877.14_tx_35"; exon_id "chr7_127130507_127130643_+"; exonnum "15"; txlen "7390";
chr7	ENSEMBL_gcm37	exon	127130507	127130643	12.8688157912369	+	.	gene_id "ENSMUSG00000053877.14"; transcript_id "ENSMUSG00000053877.14_tx_37"; exon_id "chr7_127130507_127130643_+"; exonnum "14"; txlen "7527";
chr7	ENSEMBL_gcm37	exon	127130507	127130643	12.8412178255535	+	.	gene_id "ENSMUSG00000053877.14"; transcript_id "ENSMUSG00000053877.14_tx_38"; exon_id "chr7_127130507_127130643_+"; exonnum "14"; txlen "7524";
chr7	ENSEMBL_gcm37	exon	127130507	127130643	12.0275003032921	+	.	gene_id "ENSMUSG00000053877.14"; transcript_id "ENSMUSG00000053877.14_tx_40"; exon_id "chr7_127130507_127130643_+"; exonnum "14"; txlen "7463";
chr7	ENSEMBL_gcm37	exon	127130507	127130643	11.9665032989529	+	.	gene_id "ENSMUSG00000053877.14"; transcript_id "ENSMUSG00000053877.14_tx_41"; exon_id "chr7_127130507_127130643_+"; exonnum "14"; txlen "7466";
chr7	ENSEMBL_gcm37	exon	127130507	127130643	9.71871450308956	+	.	gene_id "ENSMUSG00000053877.14"; transcript_id "ENSMUSG00000053877.14_tx_42"; exon_id "chr7_127130507_127130643_+"; exonnum "7"; txlen "6168";
chr7	ENSEMBL_gcm37	exon	127130507	127130643	9.51238445444567	+	.	gene_id "ENSMUSG00000053877.14"; transcript_id "ENSMUSG00000053877.14_tx_43"; exon_id "chr7_127130507_127130643_+"; exonnum "7"; txlen "6171";
chr7	ENSEMBL_gcm37	exon	127130507	127130643	8.79032379611825	+	.	gene_id "ENSMUSG00000053877.14"; transcript_id "ENSMUSG00000053877.14_tx_44"; exon_id "chr7_127130507_127130643_+"; exonnum "7"; txlen "5992";
chr7	HAVANA	exon	127130892	127131061	0	+	.	gene_id "ENSMUSG00000053877.14"; transcript_id "ENSMUST00000186672.7"; gene_type "protein_coding"; gene_name "Srcap"; transcript_type "protein_coding"; transcript_name "Srcap-203"; exon_number 15; exon_id "ENSMUSE00001364349.2"; level 2; protein_id "ENSMUSP00000140395.2"; transcript_support_level "5"; mgi_id "MGI:2444036"; tag "alternative_5_UTR"; tag "cds_end_NF"; tag "mRNA_end_NF"; tag "not_organism_supported"; havana_gene "OTTMUSG00000048247.1"; havana_transcript "OTTMUST00000124169.1";
chr7	HAVANA	CDS	127130892	127131061	0	+	0	gene_id "ENSMUSG00000053877.14"; transcript_id "ENSMUST00000186672.7"; gene_type "protein_coding"; gene_name "Srcap"; transcript_type "protein_coding"; transcript_name "Srcap-203"; exon_number 15; exon_id "ENSMUSE00001364349.2"; level 2; protein_id "ENSMUSP00000140395.2"; transcript_support_level "5"; mgi_id "MGI:2444036"; tag "alternative_5_UTR"; tag "cds_end_NF"; tag "mRNA_end_NF"; tag "not_organism_supported"; havana_gene "OTTMUSG00000048247.1"; havana_transcript "OTTMUST00000124169.1";
chr7	ENSEMBL	exon	127130892	127131061	0	+	.	gene_id "ENSMUSG00000053877.14"; transcript_id "ENSMUST00000066582.12"; gene_type "protein_coding"; gene_name "Srcap"; transcript_type "protein_coding"; transcript_name "Srcap-201"; exon_number 16; exon_id "ENSMUSE00001364349.2"; level 3; protein_id "ENSMUSP00000063817.6"; transcript_support_level "1"; mgi_id "MGI:2444036"; tag "basic"; havana_gene "OTTMUSG00000048247.1";
chr7	ENSEMBL	CDS	127130892	127131061	0	+	0	gene_id "ENSMUSG00000053877.14"; transcript_id "ENSMUST00000066582.12"; gene_type "protein_coding"; gene_name "Srcap"; transcript_type "protein_coding"; transcript_name "Srcap-201"; exon_number 16; exon_id "ENSMUSE00001364349.2"; level 3; protein_id "ENSMUSP00000063817.6"; transcript_support_level "1"; mgi_id "MGI:2444036"; tag "basic"; havana_gene "OTTMUSG00000048247.1";
chr7	HAVANA	exon	127130892	127131061	0	+	.	gene_id "ENSMUSG00000053877.14"; transcript_id "ENSMUST00000187164.7"; gene_type "protein_coding"; gene_name "Srcap"; transcript_type "retained_intron"; transcript_name "Srcap-207"; exon_number 16; exon_id "ENSMUSE00001332465.2"; level 2; transcript_support_level "5"; mgi_id "MGI:2444036"; tag "alternative_5_UTR"; havana_gene "OTTMUSG00000048247.1"; havana_transcript "OTTMUST00000124170.1";
chr7	HAVANA	exon	127130892	127131061	0	+	.	gene_id "ENSMUSG00000053877.14"; transcript_id "ENSMUST00000187040.7"; gene_type "protein_coding"; gene_name "Srcap"; transcript_type "protein_coding"; transcript_name "Srcap-206"; exon_number 15; exon_id "ENSMUSE00001364349.2"; level 2; protein_id "ENSMUSP00000140036.2"; transcript_support_level "5"; mgi_id "MGI:2444036"; tag "not_organism_supported"; tag "basic"; tag "Ensembl_canonical"; tag "GENCODE_Primary"; tag "appris_alternative_2"; tag "CCDS"; ccdsid "CCDS80806.1"; havana_gene "OTTMUSG00000048247.1"; havana_transcript "OTTMUST00000123842.1";
chr7	HAVANA	CDS	127130892	127131061	0	+	0	gene_id "ENSMUSG00000053877.14"; transcript_id "ENSMUST00000187040.7"; gene_type "protein_coding"; gene_name "Srcap"; transcript_type "protein_coding"; transcript_name "Srcap-206"; exon_number 15; exon_id "ENSMUSE00001364349.2"; level 2; protein_id "ENSMUSP00000140036.2"; transcript_support_level "5"; mgi_id "MGI:2444036"; tag "not_organism_supported"; tag "basic"; tag "Ensembl_canonical"; tag "GENCODE_Primary"; tag "appris_alternative_2"; tag "CCDS"; ccdsid "CCDS80806.1"; havana_gene "OTTMUSG00000048247.1"; havana_transcript "OTTMUST00000123842.1";
chr7	HAVANA	exon	127130892	127131061	0	+	.	gene_id "ENSMUSG00000053877.14"; transcript_id "ENSMUST00000186954.5"; gene_type "protein_coding"; gene_name "Srcap"; transcript_type "protein_coding"; transcript_name "Srcap-205"; exon_number 13; exon_id "ENSMUSE00001364349.2"; level 2; protein_id "ENSMUSP00000139536.2"; transcript_support_level "5"; mgi_id "MGI:2444036"; tag "not_organism_supported"; tag "basic"; tag "appris_alternative_2"; havana_gene "OTTMUSG00000048247.1"; havana_transcript "OTTMUST00000124228.1";
chr7	HAVANA	CDS	127130892	127131061	0	+	0	gene_id "ENSMUSG00000053877.14"; transcript_id "ENSMUST00000186954.5"; gene_type "protein_coding"; gene_name "Srcap"; transcript_type "protein_coding"; transcript_name "Srcap-205"; exon_number 13; exon_id "ENSMUSE00001364349.2"; level 2; protein_id "ENSMUSP00000139536.2"; transcript_support_level "5"; mgi_id "MGI:2444036"; tag "not_organism_supported"; tag "basic"; tag "appris_alternative_2"; havana_gene "OTTMUSG00000048247.1"; havana_transcript "OTTMUST00000124228.1";
chr7	HAVANA	exon	127130892	127131061	0	+	.	gene_id "ENSMUSG00000053877.14"; transcript_id "ENSMUST00000190390.7"; gene_type "protein_coding"; gene_name "Srcap"; transcript_type "protein_coding"; transcript_name "Srcap-213"; exon_number 13; exon_id "ENSMUSE00001364349.2"; level 2; protein_id "ENSMUSP00000139399.2"; transcript_support_level "5"; mgi_id "MGI:2444036"; tag "not_organism_supported"; tag "basic"; tag "appris_principal_4"; havana_gene "OTTMUSG00000048247.1"; havana_transcript "OTTMUST00000124227.1";
chr7	HAVANA	CDS	127130892	127131061	0	+	0	gene_id "ENSMUSG00000053877.14"; transcript_id "ENSMUST00000190390.7"; gene_type "protein_coding"; gene_name "Srcap"; transcript_type "protein_coding"; transcript_name "Srcap-213"; exon_number 13; exon_id "ENSMUSE00001364349.2"; level 2; protein_id "ENSMUSP00000139399.2"; transcript_support_level "5"; mgi_id "MGI:2444036"; tag "not_organism_supported"; tag "basic"; tag "appris_principal_4"; havana_gene "OTTMUSG00000048247.1"; havana_transcript "OTTMUST00000124227.1";
chr7	HAVANA	exon	127130892	127131061	0	+	.	gene_id "ENSMUSG00000107023.3"; transcript_id "ENSMUST00000189629.5"; gene_type "protein_coding"; gene_name "Gm42715"; transcript_type "nonsense_mediated_decay"; transcript_name "Gm42715-201"; exon_number 12; exon_id "ENSMUSE00001358066.2"; level 2; protein_id "ENSMUSP00000139644.2"; transcript_support_level "5"; mgi_id "MGI:5662852"; tag "not_organism_supported"; tag "cds_start_NF"; tag "mRNA_start_NF"; tag "basic"; tag "Ensembl_canonical"; tag "GENCODE_Primary"; tag "appris_principal_5"; tag "readthrough_transcript"; havana_gene "OTTMUSG00000055775.1"; havana_transcript "OTTMUST00000138030.1";
chr7	HAVANA	CDS	127130892	127131061	0	+	0	gene_id "ENSMUSG00000107023.3"; transcript_id "ENSMUST00000189629.5"; gene_type "protein_coding"; gene_name "Gm42715"; transcript_type "nonsense_mediated_decay"; transcript_name "Gm42715-201"; exon_number 12; exon_id "ENSMUSE00001358066.2"; level 2; protein_id "ENSMUSP00000139644.2"; transcript_support_level "5"; mgi_id "MGI:5662852"; tag "not_organism_supported"; tag "cds_start_NF"; tag "mRNA_start_NF"; tag "basic"; tag "Ensembl_canonical"; tag "GENCODE_Primary"; tag "appris_principal_5"; tag "readthrough_transcript"; havana_gene "OTTMUSG00000055775.1"; havana_transcript "OTTMUST00000138030.1";
chr7	ENSEMBL_gcm37	exon	127130892	127131061	38.0561375757517	+	.	gene_id "ENSMUSG00000053877.14"; transcript_id "ENSMUSG00000053877.14_tx_12"; exon_id "chr7_127130892_127131061_+"; exonnum "15"; txlen "7344";
chr7	ENSEMBL_gcm37	exon	127130892	127131061	38.0329094826652	+	.	gene_id "ENSMUSG00000053877.14"; transcript_id "ENSMUSG00000053877.14_tx_13"; exon_id "chr7_127130892_127131061_+"; exonnum "15"; txlen "7341";
chr7	ENSEMBL_gcm37	exon	127130892	127131061	29.1730282904258	+	.	gene_id "ENSMUSG00000053877.14"; transcript_id "ENSMUSG00000053877.14_tx_17"; exon_id "chr7_127130892_127131061_+"; exonnum "14"; txlen "7265";
chr7	ENSEMBL_gcm37	exon	127130892	127131061	28.9785173888541	+	.	gene_id "ENSMUSG00000053877.14"; transcript_id "ENSMUSG00000053877.14_tx_18"; exon_id "chr7_127130892_127131061_+"; exonnum "14"; txlen "7268";
chr7	ENSEMBL_gcm37	exon	127130892	127131061	26.2995374683584	+	.	gene_id "ENSMUSG00000053877.14"; transcript_id "ENSMUSG00000053877.14_tx_19"; exon_id "chr7_127130892_127131061_+"; exonnum "15"; txlen "7280";
chr7	ENSEMBL_gcm37	exon	127130892	127131061	26.0431428525155	+	.	gene_id "ENSMUSG00000053877.14"; transcript_id "ENSMUSG00000053877.14_tx_20"; exon_id "chr7_127130892_127131061_+"; exonnum "15"; txlen "7283";
chr7	ENSEMBL_gcm37	exon	127130892	127131061	23.9612431533016	+	.	gene_id "ENSMUSG00000053877.14"; transcript_id "ENSMUSG00000053877.14_tx_22"; exon_id "chr7_127130892_127131061_+"; exonnum "16"; txlen "7448";
chr7	ENSEMBL_gcm37	exon	127130892	127131061	23.6114067071263	+	.	gene_id "ENSMUSG00000053877.14"; transcript_id "ENSMUSG00000053877.14_tx_23"; exon_id "chr7_127130892_127131061_+"; exonnum "16"; txlen "7451";
chr7	ENSEMBL_gcm37	exon	127130892	127131061	18.1025587343873	+	.	gene_id "ENSMUSG00000053877.14"; transcript_id "ENSMUSG00000053877.14_tx_28"; exon_id "chr7_127130892_127131061_+"; exonnum "8"; txlen "5988";
chr7	ENSEMBL_gcm37	exon	127130892	127131061	16.8351395876082	+	.	gene_id "ENSMUSG00000053877.14"; transcript_id "ENSMUSG00000053877.14_tx_31"; exon_id "chr7_127130892_127131061_+"; exonnum "8"; txlen "5985";
chr7	ENSEMBL_gcm37	exon	127130892	127131061	15.7905368356236	+	.	gene_id "ENSMUSG00000053877.14"; transcript_id "ENSMUSG00000053877.14_tx_34"; exon_id "chr7_127130892_127131061_+"; exonnum "16"; txlen "7387";
chr7	ENSEMBL_gcm37	exon	127130892	127131061	15.4407003894484	+	.	gene_id "ENSMUSG00000053877.14"; transcript_id "ENSMUSG00000053877.14_tx_35"; exon_id "chr7_127130892_127131061_+"; exonnum "16"; txlen "7390";
chr7	ENSEMBL_gcm37	exon	127130892	127131061	12.8688157912369	+	.	gene_id "ENSMUSG00000053877.14"; transcript_id "ENSMUSG00000053877.14_tx_37"; exon_id "chr7_127130892_127131061_+"; exonnum "15"; txlen "7527";
chr7	ENSEMBL_gcm37	exon	127130892	127131061	12.8412178255535	+	.	gene_id "ENSMUSG00000053877.14"; transcript_id "ENSMUSG00000053877.14_tx_38"; exon_id "chr7_127130892_127131061_+"; exonnum "15"; txlen "7524";
chr7	ENSEMBL_gcm37	exon	127130892	127131061	12.0275003032921	+	.	gene_id "ENSMUSG00000053877.14"; transcript_id "ENSMUSG00000053877.14_tx_40"; exon_id "chr7_127130892_127131061_+"; exonnum "15"; txlen "7463";
chr7	ENSEMBL_gcm37	exon	127130892	127131061	11.9665032989529	+	.	gene_id "ENSMUSG00000053877.14"; transcript_id "ENSMUSG00000053877.14_tx_41"; exon_id "chr7_127130892_127131061_+"; exonnum "15"; txlen "7466";
chr7	ENSEMBL_gcm37	exon	127130892	127131061	9.71871450308956	+	.	gene_id "ENSMUSG00000053877.14"; transcript_id "ENSMUSG00000053877.14_tx_42"; exon_id "chr7_127130892_127131061_+"; exonnum "8"; txlen "6168";
chr7	ENSEMBL_gcm37	exon	127130892	127131061	9.51238445444567	+	.	gene_id "ENSMUSG00000053877.14"; transcript_id "ENSMUSG00000053877.14_tx_43"; exon_id "chr7_127130892_127131061_+"; exonnum "8"; txlen "6171";
chr7	ENSEMBL_gcm37	exon	127130892	127131061	8.79032379611825	+	.	gene_id "ENSMUSG00000053877.14"; transcript_id "ENSMUSG00000053877.14_tx_44"; exon_id "chr7_127130892_127131061_+"; exonnum "8"; txlen "5992";
chr7	HAVANA	exon	127131199	127131391	0	+	.	gene_id "ENSMUSG00000053877.14"; transcript_id "ENSMUST00000186672.7"; gene_type "protein_coding"; gene_name "Srcap"; transcript_type "protein_coding"; transcript_name "Srcap-203"; exon_number 16; exon_id "ENSMUSE00001358148.2"; level 2; protein_id "ENSMUSP00000140395.2"; transcript_support_level "5"; mgi_id "MGI:2444036"; tag "alternative_5_UTR"; tag "cds_end_NF"; tag "mRNA_end_NF"; tag "not_organism_supported"; havana_gene "OTTMUSG00000048247.1"; havana_transcript "OTTMUST00000124169.1";
chr7	HAVANA	CDS	127131199	127131391	0	+	1	gene_id "ENSMUSG00000053877.14"; transcript_id "ENSMUST00000186672.7"; gene_type "protein_coding"; gene_name "Srcap"; transcript_type "protein_coding"; transcript_name "Srcap-203"; exon_number 16; exon_id "ENSMUSE00001358148.2"; level 2; protein_id "ENSMUSP00000140395.2"; transcript_support_level "5"; mgi_id "MGI:2444036"; tag "alternative_5_UTR"; tag "cds_end_NF"; tag "mRNA_end_NF"; tag "not_organism_supported"; havana_gene "OTTMUSG00000048247.1"; havana_transcript "OTTMUST00000124169.1";
chr7	ENSEMBL	exon	127131199	127131391	0	+	.	gene_id "ENSMUSG00000053877.14"; transcript_id "ENSMUST00000066582.12"; gene_type "protein_coding"; gene_name "Srcap"; transcript_type "protein_coding"; transcript_name "Srcap-201"; exon_number 17; exon_id "ENSMUSE00001358148.2"; level 3; protein_id "ENSMUSP00000063817.6"; transcript_support_level "1"; mgi_id "MGI:2444036"; tag "basic"; havana_gene "OTTMUSG00000048247.1";
chr7	ENSEMBL	CDS	127131199	127131391	0	+	1	gene_id "ENSMUSG00000053877.14"; transcript_id "ENSMUST00000066582.12"; gene_type "protein_coding"; gene_name "Srcap"; transcript_type "protein_coding"; transcript_name "Srcap-201"; exon_number 17; exon_id "ENSMUSE00001358148.2"; level 3; protein_id "ENSMUSP00000063817.6"; transcript_support_level "1"; mgi_id "MGI:2444036"; tag "basic"; havana_gene "OTTMUSG00000048247.1";
chr7	HAVANA	exon	127131199	127131391	0	+	.	gene_id "ENSMUSG00000053877.14"; transcript_id "ENSMUST00000187164.7"; gene_type "protein_coding"; gene_name "Srcap"; transcript_type "retained_intron"; transcript_name "Srcap-207"; exon_number 17; exon_id "ENSMUSE00001324062.2"; level 2; transcript_support_level "5"; mgi_id "MGI:2444036"; tag "alternative_5_UTR"; havana_gene "OTTMUSG00000048247.1"; havana_transcript "OTTMUST00000124170.1";
chr7	HAVANA	exon	127131199	127131391	0	+	.	gene_id "ENSMUSG00000053877.14"; transcript_id "ENSMUST00000187040.7"; gene_type "protein_coding"; gene_name "Srcap"; transcript_type "protein_coding"; transcript_name "Srcap-206"; exon_number 16; exon_id "ENSMUSE00001358148.2"; level 2; protein_id "ENSMUSP00000140036.2"; transcript_support_level "5"; mgi_id "MGI:2444036"; tag "not_organism_supported"; tag "basic"; tag "Ensembl_canonical"; tag "GENCODE_Primary"; tag "appris_alternative_2"; tag "CCDS"; ccdsid "CCDS80806.1"; havana_gene "OTTMUSG00000048247.1"; havana_transcript "OTTMUST00000123842.1";
chr7	HAVANA	CDS	127131199	127131391	0	+	1	gene_id "ENSMUSG00000053877.14"; transcript_id "ENSMUST00000187040.7"; gene_type "protein_coding"; gene_name "Srcap"; transcript_type "protein_coding"; transcript_name "Srcap-206"; exon_number 16; exon_id "ENSMUSE00001358148.2"; level 2; protein_id "ENSMUSP00000140036.2"; transcript_support_level "5"; mgi_id "MGI:2444036"; tag "not_organism_supported"; tag "basic"; tag "Ensembl_canonical"; tag "GENCODE_Primary"; tag "appris_alternative_2"; tag "CCDS"; ccdsid "CCDS80806.1"; havana_gene "OTTMUSG00000048247.1"; havana_transcript "OTTMUST00000123842.1";
chr7	HAVANA	exon	127131199	127131391	0	+	.	gene_id "ENSMUSG00000053877.14"; transcript_id "ENSMUST00000186954.5"; gene_type "protein_coding"; gene_name "Srcap"; transcript_type "protein_coding"; transcript_name "Srcap-205"; exon_number 14; exon_id "ENSMUSE00001358148.2"; level 2; protein_id "ENSMUSP00000139536.2"; transcript_support_level "5"; mgi_id "MGI:2444036"; tag "not_organism_supported"; tag "basic"; tag "appris_alternative_2"; havana_gene "OTTMUSG00000048247.1"; havana_transcript "OTTMUST00000124228.1";
chr7	HAVANA	CDS	127131199	127131391	0	+	1	gene_id "ENSMUSG00000053877.14"; transcript_id "ENSMUST00000186954.5"; gene_type "protein_coding"; gene_name "Srcap"; transcript_type "protein_coding"; transcript_name "Srcap-205"; exon_number 14; exon_id "ENSMUSE00001358148.2"; level 2; protein_id "ENSMUSP00000139536.2"; transcript_support_level "5"; mgi_id "MGI:2444036"; tag "not_organism_supported"; tag "basic"; tag "appris_alternative_2"; havana_gene "OTTMUSG00000048247.1"; havana_transcript "OTTMUST00000124228.1";
chr7	HAVANA	exon	127131199	127131391	0	+	.	gene_id "ENSMUSG00000053877.14"; transcript_id "ENSMUST00000190390.7"; gene_type "protein_coding"; gene_name "Srcap"; transcript_type "protein_coding"; transcript_name "Srcap-213"; exon_number 14; exon_id "ENSMUSE00001358148.2"; level 2; protein_id "ENSMUSP00000139399.2"; transcript_support_level "5"; mgi_id "MGI:2444036"; tag "not_organism_supported"; tag "basic"; tag "appris_principal_4"; havana_gene "OTTMUSG00000048247.1"; havana_transcript "OTTMUST00000124227.1";
chr7	HAVANA	CDS	127131199	127131391	0	+	1	gene_id "ENSMUSG00000053877.14"; transcript_id "ENSMUST00000190390.7"; gene_type "protein_coding"; gene_name "Srcap"; transcript_type "protein_coding"; transcript_name "Srcap-213"; exon_number 14; exon_id "ENSMUSE00001358148.2"; level 2; protein_id "ENSMUSP00000139399.2"; transcript_support_level "5"; mgi_id "MGI:2444036"; tag "not_organism_supported"; tag "basic"; tag "appris_principal_4"; havana_gene "OTTMUSG00000048247.1"; havana_transcript "OTTMUST00000124227.1";
chr7	HAVANA	exon	127131199	127131391	0	+	.	gene_id "ENSMUSG00000107023.3"; transcript_id "ENSMUST00000189629.5"; gene_type "protein_coding"; gene_name "Gm42715"; transcript_type "nonsense_mediated_decay"; transcript_name "Gm42715-201"; exon_number 13; exon_id "ENSMUSE00001360223.2"; level 2; protein_id "ENSMUSP00000139644.2"; transcript_support_level "5"; mgi_id "MGI:5662852"; tag "not_organism_supported"; tag "cds_start_NF"; tag "mRNA_start_NF"; tag "basic"; tag "Ensembl_canonical"; tag "GENCODE_Primary"; tag "appris_principal_5"; tag "readthrough_transcript"; havana_gene "OTTMUSG00000055775.1"; havana_transcript "OTTMUST00000138030.1";
chr7	HAVANA	CDS	127131199	127131391	0	+	1	gene_id "ENSMUSG00000107023.3"; transcript_id "ENSMUST00000189629.5"; gene_type "protein_coding"; gene_name "Gm42715"; transcript_type "nonsense_mediated_decay"; transcript_name "Gm42715-201"; exon_number 13; exon_id "ENSMUSE00001360223.2"; level 2; protein_id "ENSMUSP00000139644.2"; transcript_support_level "5"; mgi_id "MGI:5662852"; tag "not_organism_supported"; tag "cds_start_NF"; tag "mRNA_start_NF"; tag "basic"; tag "Ensembl_canonical"; tag "GENCODE_Primary"; tag "appris_principal_5"; tag "readthrough_transcript"; havana_gene "OTTMUSG00000055775.1"; havana_transcript "OTTMUST00000138030.1";
chr7	ENSEMBL_gcm37	exon	127131199	127131391	38.0561375757517	+	.	gene_id "ENSMUSG00000053877.14"; transcript_id "ENSMUSG00000053877.14_tx_12"; exon_id "chr7_127131199_127131391_+"; exonnum "16"; txlen "7344";
chr7	ENSEMBL_gcm37	exon	127131199	127131391	38.0329094826652	+	.	gene_id "ENSMUSG00000053877.14"; transcript_id "ENSMUSG00000053877.14_tx_13"; exon_id "chr7_127131199_127131391_+"; exonnum "16"; txlen "7341";
chr7	ENSEMBL_gcm37	exon	127131199	127131391	29.1730282904258	+	.	gene_id "ENSMUSG00000053877.14"; transcript_id "ENSMUSG00000053877.14_tx_17"; exon_id "chr7_127131199_127131391_+"; exonnum "15"; txlen "7265";
chr7	ENSEMBL_gcm37	exon	127131199	127131391	28.9785173888541	+	.	gene_id "ENSMUSG00000053877.14"; transcript_id "ENSMUSG00000053877.14_tx_18"; exon_id "chr7_127131199_127131391_+"; exonnum "15"; txlen "7268";
chr7	ENSEMBL_gcm37	exon	127131199	127131391	26.2995374683584	+	.	gene_id "ENSMUSG00000053877.14"; transcript_id "ENSMUSG00000053877.14_tx_19"; exon_id "chr7_127131199_127131391_+"; exonnum "16"; txlen "7280";
chr7	ENSEMBL_gcm37	exon	127131199	127131391	26.0431428525155	+	.	gene_id "ENSMUSG00000053877.14"; transcript_id "ENSMUSG00000053877.14_tx_20"; exon_id "chr7_127131199_127131391_+"; exonnum "16"; txlen "7283";
chr7	ENSEMBL_gcm37	exon	127131199	127131391	23.9612431533016	+	.	gene_id "ENSMUSG00000053877.14"; transcript_id "ENSMUSG00000053877.14_tx_22"; exon_id "chr7_127131199_127131391_+"; exonnum "17"; txlen "7448";
chr7	ENSEMBL_gcm37	exon	127131199	127131391	23.6114067071263	+	.	gene_id "ENSMUSG00000053877.14"; transcript_id "ENSMUSG00000053877.14_tx_23"; exon_id "chr7_127131199_127131391_+"; exonnum "17"; txlen "7451";
chr7	ENSEMBL_gcm37	exon	127131199	127131391	18.1025587343873	+	.	gene_id "ENSMUSG00000053877.14"; transcript_id "ENSMUSG00000053877.14_tx_28"; exon_id "chr7_127131199_127131391_+"; exonnum "9"; txlen "5988";
chr7	ENSEMBL_gcm37	exon	127131199	127131391	16.8351395876082	+	.	gene_id "ENSMUSG00000053877.14"; transcript_id "ENSMUSG00000053877.14_tx_31"; exon_id "chr7_127131199_127131391_+"; exonnum "9"; txlen "5985";
chr7	ENSEMBL_gcm37	exon	127131199	127131391	15.7905368356236	+	.	gene_id "ENSMUSG00000053877.14"; transcript_id "ENSMUSG00000053877.14_tx_34"; exon_id "chr7_127131199_127131391_+"; exonnum "17"; txlen "7387";
chr7	ENSEMBL_gcm37	exon	127131199	127131391	15.4407003894484	+	.	gene_id "ENSMUSG00000053877.14"; transcript_id "ENSMUSG00000053877.14_tx_35"; exon_id "chr7_127131199_127131391_+"; exonnum "17"; txlen "7390";
chr7	ENSEMBL_gcm37	exon	127131199	127131391	12.8688157912369	+	.	gene_id "ENSMUSG00000053877.14"; transcript_id "ENSMUSG00000053877.14_tx_37"; exon_id "chr7_127131199_127131391_+"; exonnum "16"; txlen "7527";
chr7	ENSEMBL_gcm37	exon	127131199	127131391	12.8412178255535	+	.	gene_id "ENSMUSG00000053877.14"; transcript_id "ENSMUSG00000053877.14_tx_38"; exon_id "chr7_127131199_127131391_+"; exonnum "16"; txlen "7524";
chr7	ENSEMBL_gcm37	exon	127131199	127131391	12.0275003032921	+	.	gene_id "ENSMUSG00000053877.14"; transcript_id "ENSMUSG00000053877.14_tx_40"; exon_id "chr7_127131199_127131391_+"; exonnum "16"; txlen "7463";
chr7	ENSEMBL_gcm37	exon	127131199	127131391	11.9665032989529	+	.	gene_id "ENSMUSG00000053877.14"; transcript_id "ENSMUSG00000053877.14_tx_41"; exon_id "chr7_127131199_127131391_+"; exonnum "16"; txlen "7466";
chr7	ENSEMBL_gcm37	exon	127131199	127131391	9.71871450308956	+	.	gene_id "ENSMUSG00000053877.14"; transcript_id "ENSMUSG00000053877.14_tx_42"; exon_id "chr7_127131199_127131391_+"; exonnum "9"; txlen "6168";
chr7	ENSEMBL_gcm37	exon	127131199	127131391	9.51238445444567	+	.	gene_id "ENSMUSG00000053877.14"; transcript_id "ENSMUSG00000053877.14_tx_43"; exon_id "chr7_127131199_127131391_+"; exonnum "9"; txlen "6171";
chr7	ENSEMBL_gcm37	exon	127131199	127131391	8.79032379611825	+	.	gene_id "ENSMUSG00000053877.14"; transcript_id "ENSMUSG00000053877.14_tx_44"; exon_id "chr7_127131199_127131391_+"; exonnum "9"; txlen "5992";
chr7	HAVANA	transcript	127132932	127134964	0	+	.	gene_id "ENSMUSG00000053877.14"; transcript_id "ENSMUST00000189812.2"; gene_type "protein_coding"; gene_name "Srcap"; transcript_type "retained_intron"; transcript_name "Srcap-212"; level 2; transcript_support_level "NA"; mgi_id "MGI:2444036"; havana_gene "OTTMUSG00000048247.1"; havana_transcript "OTTMUST00000124171.1";
chr7	HAVANA	exon	127132932	127134964	0	+	.	gene_id "ENSMUSG00000053877.14"; transcript_id "ENSMUST00000189812.2"; gene_type "protein_coding"; gene_name "Srcap"; transcript_type "retained_intron"; transcript_name "Srcap-212"; exon_number 1; exon_id "ENSMUSE00001321073.2"; level 2; transcript_support_level "NA"; mgi_id "MGI:2444036"; havana_gene "OTTMUSG00000048247.1"; havana_transcript "OTTMUST00000124171.1";
chr7	HAVANA	exon	127133720	127133856	0	+	.	gene_id "ENSMUSG00000053877.14"; transcript_id "ENSMUST00000186672.7"; gene_type "protein_coding"; gene_name "Srcap"; transcript_type "protein_coding"; transcript_name "Srcap-203"; exon_number 17; exon_id "ENSMUSE00001364410.2"; level 2; protein_id "ENSMUSP00000140395.2"; transcript_support_level "5"; mgi_id "MGI:2444036"; tag "alternative_5_UTR"; tag "cds_end_NF"; tag "mRNA_end_NF"; tag "not_organism_supported"; havana_gene "OTTMUSG00000048247.1"; havana_transcript "OTTMUST00000124169.1";
chr7	HAVANA	CDS	127133720	127133856	0	+	0	gene_id "ENSMUSG00000053877.14"; transcript_id "ENSMUST00000186672.7"; gene_type "protein_coding"; gene_name "Srcap"; transcript_type "protein_coding"; transcript_name "Srcap-203"; exon_number 17; exon_id "ENSMUSE00001364410.2"; level 2; protein_id "ENSMUSP00000140395.2"; transcript_support_level "5"; mgi_id "MGI:2444036"; tag "alternative_5_UTR"; tag "cds_end_NF"; tag "mRNA_end_NF"; tag "not_organism_supported"; havana_gene "OTTMUSG00000048247.1"; havana_transcript "OTTMUST00000124169.1";
chr7	ENSEMBL	exon	127133720	127133856	0	+	.	gene_id "ENSMUSG00000053877.14"; transcript_id "ENSMUST00000066582.12"; gene_type "protein_coding"; gene_name "Srcap"; transcript_type "protein_coding"; transcript_name "Srcap-201"; exon_number 18; exon_id "ENSMUSE00001364410.2"; level 3; protein_id "ENSMUSP00000063817.6"; transcript_support_level "1"; mgi_id "MGI:2444036"; tag "basic"; havana_gene "OTTMUSG00000048247.1";
chr7	ENSEMBL	CDS	127133720	127133856	0	+	0	gene_id "ENSMUSG00000053877.14"; transcript_id "ENSMUST00000066582.12"; gene_type "protein_coding"; gene_name "Srcap"; transcript_type "protein_coding"; transcript_name "Srcap-201"; exon_number 18; exon_id "ENSMUSE00001364410.2"; level 3; protein_id "ENSMUSP00000063817.6"; transcript_support_level "1"; mgi_id "MGI:2444036"; tag "basic"; havana_gene "OTTMUSG00000048247.1";
chr7	HAVANA	exon	127133720	127133856	0	+	.	gene_id "ENSMUSG00000053877.14"; transcript_id "ENSMUST00000187164.7"; gene_type "protein_coding"; gene_name "Srcap"; transcript_type "retained_intron"; transcript_name "Srcap-207"; exon_number 18; exon_id "ENSMUSE00001318109.2"; level 2; transcript_support_level "5"; mgi_id "MGI:2444036"; tag "alternative_5_UTR"; havana_gene "OTTMUSG00000048247.1"; havana_transcript "OTTMUST00000124170.1";
chr7	HAVANA	exon	127133720	127133856	0	+	.	gene_id "ENSMUSG00000053877.14"; transcript_id "ENSMUST00000187040.7"; gene_type "protein_coding"; gene_name "Srcap"; transcript_type "protein_coding"; transcript_name "Srcap-206"; exon_number 17; exon_id "ENSMUSE00001364410.2"; level 2; protein_id "ENSMUSP00000140036.2"; transcript_support_level "5"; mgi_id "MGI:2444036"; tag "not_organism_supported"; tag "basic"; tag "Ensembl_canonical"; tag "GENCODE_Primary"; tag "appris_alternative_2"; tag "CCDS"; ccdsid "CCDS80806.1"; havana_gene "OTTMUSG00000048247.1"; havana_transcript "OTTMUST00000123842.1";
chr7	HAVANA	CDS	127133720	127133856	0	+	0	gene_id "ENSMUSG00000053877.14"; transcript_id "ENSMUST00000187040.7"; gene_type "protein_coding"; gene_name "Srcap"; transcript_type "protein_coding"; transcript_name "Srcap-206"; exon_number 17; exon_id "ENSMUSE00001364410.2"; level 2; protein_id "ENSMUSP00000140036.2"; transcript_support_level "5"; mgi_id "MGI:2444036"; tag "not_organism_supported"; tag "basic"; tag "Ensembl_canonical"; tag "GENCODE_Primary"; tag "appris_alternative_2"; tag "CCDS"; ccdsid "CCDS80806.1"; havana_gene "OTTMUSG00000048247.1"; havana_transcript "OTTMUST00000123842.1";
chr7	HAVANA	exon	127133720	127133856	0	+	.	gene_id "ENSMUSG00000053877.14"; transcript_id "ENSMUST00000186954.5"; gene_type "protein_coding"; gene_name "Srcap"; transcript_type "protein_coding"; transcript_name "Srcap-205"; exon_number 15; exon_id "ENSMUSE00001364410.2"; level 2; protein_id "ENSMUSP00000139536.2"; transcript_support_level "5"; mgi_id "MGI:2444036"; tag "not_organism_supported"; tag "basic"; tag "appris_alternative_2"; havana_gene "OTTMUSG00000048247.1"; havana_transcript "OTTMUST00000124228.1";
chr7	HAVANA	CDS	127133720	127133856	0	+	0	gene_id "ENSMUSG00000053877.14"; transcript_id "ENSMUST00000186954.5"; gene_type "protein_coding"; gene_name "Srcap"; transcript_type "protein_coding"; transcript_name "Srcap-205"; exon_number 15; exon_id "ENSMUSE00001364410.2"; level 2; protein_id "ENSMUSP00000139536.2"; transcript_support_level "5"; mgi_id "MGI:2444036"; tag "not_organism_supported"; tag "basic"; tag "appris_alternative_2"; havana_gene "OTTMUSG00000048247.1"; havana_transcript "OTTMUST00000124228.1";
chr7	HAVANA	exon	127133720	127133856	0	+	.	gene_id "ENSMUSG00000053877.14"; transcript_id "ENSMUST00000190390.7"; gene_type "protein_coding"; gene_name "Srcap"; transcript_type "protein_coding"; transcript_name "Srcap-213"; exon_number 15; exon_id "ENSMUSE00001364410.2"; level 2; protein_id "ENSMUSP00000139399.2"; transcript_support_level "5"; mgi_id "MGI:2444036"; tag "not_organism_supported"; tag "basic"; tag "appris_principal_4"; havana_gene "OTTMUSG00000048247.1"; havana_transcript "OTTMUST00000124227.1";
chr7	HAVANA	CDS	127133720	127133856	0	+	0	gene_id "ENSMUSG00000053877.14"; transcript_id "ENSMUST00000190390.7"; gene_type "protein_coding"; gene_name "Srcap"; transcript_type "protein_coding"; transcript_name "Srcap-213"; exon_number 15; exon_id "ENSMUSE00001364410.2"; level 2; protein_id "ENSMUSP00000139399.2"; transcript_support_level "5"; mgi_id "MGI:2444036"; tag "not_organism_supported"; tag "basic"; tag "appris_principal_4"; havana_gene "OTTMUSG00000048247.1"; havana_transcript "OTTMUST00000124227.1";
chr7	HAVANA	exon	127133720	127133856	0	+	.	gene_id "ENSMUSG00000107023.3"; transcript_id "ENSMUST00000189629.5"; gene_type "protein_coding"; gene_name "Gm42715"; transcript_type "nonsense_mediated_decay"; transcript_name "Gm42715-201"; exon_number 14; exon_id "ENSMUSE00001362373.2"; level 2; protein_id "ENSMUSP00000139644.2"; transcript_support_level "5"; mgi_id "MGI:5662852"; tag "not_organism_supported"; tag "cds_start_NF"; tag "mRNA_start_NF"; tag "basic"; tag "Ensembl_canonical"; tag "GENCODE_Primary"; tag "appris_principal_5"; tag "readthrough_transcript"; havana_gene "OTTMUSG00000055775.1"; havana_transcript "OTTMUST00000138030.1";
chr7	HAVANA	CDS	127133720	127133856	0	+	0	gene_id "ENSMUSG00000107023.3"; transcript_id "ENSMUST00000189629.5"; gene_type "protein_coding"; gene_name "Gm42715"; transcript_type "nonsense_mediated_decay"; transcript_name "Gm42715-201"; exon_number 14; exon_id "ENSMUSE00001362373.2"; level 2; protein_id "ENSMUSP00000139644.2"; transcript_support_level "5"; mgi_id "MGI:5662852"; tag "not_organism_supported"; tag "cds_start_NF"; tag "mRNA_start_NF"; tag "basic"; tag "Ensembl_canonical"; tag "GENCODE_Primary"; tag "appris_principal_5"; tag "readthrough_transcript"; havana_gene "OTTMUSG00000055775.1"; havana_transcript "OTTMUST00000138030.1";
chr7	ENSEMBL_gcm37	exon	127133720	127133856	38.0561375757517	+	.	gene_id "ENSMUSG00000053877.14"; transcript_id "ENSMUSG00000053877.14_tx_12"; exon_id "chr7_127133720_127133856_+"; exonnum "17"; txlen "7344";
chr7	ENSEMBL_gcm37	exon	127133720	127133856	38.0329094826652	+	.	gene_id "ENSMUSG00000053877.14"; transcript_id "ENSMUSG00000053877.14_tx_13"; exon_id "chr7_127133720_127133856_+"; exonnum "17"; txlen "7341";
chr7	ENSEMBL_gcm37	exon	127133720	127133856	29.1730282904258	+	.	gene_id "ENSMUSG00000053877.14"; transcript_id "ENSMUSG00000053877.14_tx_17"; exon_id "chr7_127133720_127133856_+"; exonnum "16"; txlen "7265";
chr7	ENSEMBL_gcm37	exon	127133720	127133856	28.9785173888541	+	.	gene_id "ENSMUSG00000053877.14"; transcript_id "ENSMUSG00000053877.14_tx_18"; exon_id "chr7_127133720_127133856_+"; exonnum "16"; txlen "7268";
chr7	ENSEMBL_gcm37	exon	127133720	127133856	26.2995374683584	+	.	gene_id "ENSMUSG00000053877.14"; transcript_id "ENSMUSG00000053877.14_tx_19"; exon_id "chr7_127133720_127133856_+"; exonnum "17"; txlen "7280";
chr7	ENSEMBL_gcm37	exon	127133720	127133856	26.0431428525155	+	.	gene_id "ENSMUSG00000053877.14"; transcript_id "ENSMUSG00000053877.14_tx_20"; exon_id "chr7_127133720_127133856_+"; exonnum "17"; txlen "7283";
chr7	ENSEMBL_gcm37	exon	127133720	127133856	23.9612431533016	+	.	gene_id "ENSMUSG00000053877.14"; transcript_id "ENSMUSG00000053877.14_tx_22"; exon_id "chr7_127133720_127133856_+"; exonnum "18"; txlen "7448";
chr7	ENSEMBL_gcm37	exon	127133720	127133856	23.6114067071263	+	.	gene_id "ENSMUSG00000053877.14"; transcript_id "ENSMUSG00000053877.14_tx_23"; exon_id "chr7_127133720_127133856_+"; exonnum "18"; txlen "7451";
chr7	ENSEMBL_gcm37	exon	127133720	127133856	18.1025587343873	+	.	gene_id "ENSMUSG00000053877.14"; transcript_id "ENSMUSG00000053877.14_tx_28"; exon_id "chr7_127133720_127133856_+"; exonnum "10"; txlen "5988";
chr7	ENSEMBL_gcm37	exon	127133720	127133856	16.8351395876082	+	.	gene_id "ENSMUSG00000053877.14"; transcript_id "ENSMUSG00000053877.14_tx_31"; exon_id "chr7_127133720_127133856_+"; exonnum "10"; txlen "5985";
chr7	ENSEMBL_gcm37	exon	127133720	127133856	15.7905368356236	+	.	gene_id "ENSMUSG00000053877.14"; transcript_id "ENSMUSG00000053877.14_tx_34"; exon_id "chr7_127133720_127133856_+"; exonnum "18"; txlen "7387";
chr7	ENSEMBL_gcm37	exon	127133720	127133856	15.4407003894484	+	.	gene_id "ENSMUSG00000053877.14"; transcript_id "ENSMUSG00000053877.14_tx_35"; exon_id "chr7_127133720_127133856_+"; exonnum "18"; txlen "7390";
chr7	ENSEMBL_gcm37	exon	127133720	127133856	12.8688157912369	+	.	gene_id "ENSMUSG00000053877.14"; transcript_id "ENSMUSG00000053877.14_tx_37"; exon_id "chr7_127133720_127133856_+"; exonnum "17"; txlen "7527";
chr7	ENSEMBL_gcm37	exon	127133720	127133856	12.8412178255535	+	.	gene_id "ENSMUSG00000053877.14"; transcript_id "ENSMUSG00000053877.14_tx_38"; exon_id "chr7_127133720_127133856_+"; exonnum "17"; txlen "7524";
chr7	ENSEMBL_gcm37	exon	127133720	127133856	12.0275003032921	+	.	gene_id "ENSMUSG00000053877.14"; transcript_id "ENSMUSG00000053877.14_tx_40"; exon_id "chr7_127133720_127133856_+"; exonnum "17"; txlen "7463";
chr7	ENSEMBL_gcm37	exon	127133720	127133856	11.9665032989529	+	.	gene_id "ENSMUSG00000053877.14"; transcript_id "ENSMUSG00000053877.14_tx_41"; exon_id "chr7_127133720_127133856_+"; exonnum "17"; txlen "7466";
chr7	ENSEMBL_gcm37	exon	127133720	127133856	9.71871450308956	+	.	gene_id "ENSMUSG00000053877.14"; transcript_id "ENSMUSG00000053877.14_tx_42"; exon_id "chr7_127133720_127133856_+"; exonnum "10"; txlen "6168";
chr7	ENSEMBL_gcm37	exon	127133720	127133856	9.51238445444567	+	.	gene_id "ENSMUSG00000053877.14"; transcript_id "ENSMUSG00000053877.14_tx_43"; exon_id "chr7_127133720_127133856_+"; exonnum "10"; txlen "6171";
chr7	ENSEMBL_gcm37	exon	127133720	127133856	8.79032379611825	+	.	gene_id "ENSMUSG00000053877.14"; transcript_id "ENSMUSG00000053877.14_tx_44"; exon_id "chr7_127133720_127133856_+"; exonnum "10"; txlen "5992";
chr7	HAVANA	exon	127133947	127134133	0	+	.	gene_id "ENSMUSG00000053877.14"; transcript_id "ENSMUST00000186672.7"; gene_type "protein_coding"; gene_name "Srcap"; transcript_type "protein_coding"; transcript_name "Srcap-203"; exon_number 18; exon_id "ENSMUSE00001364313.2"; level 2; protein_id "ENSMUSP00000140395.2"; transcript_support_level "5"; mgi_id "MGI:2444036"; tag "alternative_5_UTR"; tag "cds_end_NF"; tag "mRNA_end_NF"; tag "not_organism_supported"; havana_gene "OTTMUSG00000048247.1"; havana_transcript "OTTMUST00000124169.1";
chr7	HAVANA	CDS	127133947	127134133	0	+	1	gene_id "ENSMUSG00000053877.14"; transcript_id "ENSMUST00000186672.7"; gene_type "protein_coding"; gene_name "Srcap"; transcript_type "protein_coding"; transcript_name "Srcap-203"; exon_number 18; exon_id "ENSMUSE00001364313.2"; level 2; protein_id "ENSMUSP00000140395.2"; transcript_support_level "5"; mgi_id "MGI:2444036"; tag "alternative_5_UTR"; tag "cds_end_NF"; tag "mRNA_end_NF"; tag "not_organism_supported"; havana_gene "OTTMUSG00000048247.1"; havana_transcript "OTTMUST00000124169.1";
chr7	HAVANA	exon	127133947	127134133	0	+	.	gene_id "ENSMUSG00000053877.14"; transcript_id "ENSMUST00000187040.7"; gene_type "protein_coding"; gene_name "Srcap"; transcript_type "protein_coding"; transcript_name "Srcap-206"; exon_number 18; exon_id "ENSMUSE00001364313.2"; level 2; protein_id "ENSMUSP00000140036.2"; transcript_support_level "5"; mgi_id "MGI:2444036"; tag "not_organism_supported"; tag "basic"; tag "Ensembl_canonical"; tag "GENCODE_Primary"; tag "appris_alternative_2"; tag "CCDS"; ccdsid "CCDS80806.1"; havana_gene "OTTMUSG00000048247.1"; havana_transcript "OTTMUST00000123842.1";
chr7	HAVANA	CDS	127133947	127134133	0	+	1	gene_id "ENSMUSG00000053877.14"; transcript_id "ENSMUST00000187040.7"; gene_type "protein_coding"; gene_name "Srcap"; transcript_type "protein_coding"; transcript_name "Srcap-206"; exon_number 18; exon_id "ENSMUSE00001364313.2"; level 2; protein_id "ENSMUSP00000140036.2"; transcript_support_level "5"; mgi_id "MGI:2444036"; tag "not_organism_supported"; tag "basic"; tag "Ensembl_canonical"; tag "GENCODE_Primary"; tag "appris_alternative_2"; tag "CCDS"; ccdsid "CCDS80806.1"; havana_gene "OTTMUSG00000048247.1"; havana_transcript "OTTMUST00000123842.1";
chr7	HAVANA	exon	127133947	127134133	0	+	.	gene_id "ENSMUSG00000053877.14"; transcript_id "ENSMUST00000186954.5"; gene_type "protein_coding"; gene_name "Srcap"; transcript_type "protein_coding"; transcript_name "Srcap-205"; exon_number 16; exon_id "ENSMUSE00001364313.2"; level 2; protein_id "ENSMUSP00000139536.2"; transcript_support_level "5"; mgi_id "MGI:2444036"; tag "not_organism_supported"; tag "basic"; tag "appris_alternative_2"; havana_gene "OTTMUSG00000048247.1"; havana_transcript "OTTMUST00000124228.1";
chr7	HAVANA	CDS	127133947	127134133	0	+	1	gene_id "ENSMUSG00000053877.14"; transcript_id "ENSMUST00000186954.5"; gene_type "protein_coding"; gene_name "Srcap"; transcript_type "protein_coding"; transcript_name "Srcap-205"; exon_number 16; exon_id "ENSMUSE00001364313.2"; level 2; protein_id "ENSMUSP00000139536.2"; transcript_support_level "5"; mgi_id "MGI:2444036"; tag "not_organism_supported"; tag "basic"; tag "appris_alternative_2"; havana_gene "OTTMUSG00000048247.1"; havana_transcript "OTTMUST00000124228.1";
chr7	HAVANA	exon	127133947	127134133	0	+	.	gene_id "ENSMUSG00000053877.14"; transcript_id "ENSMUST00000190390.7"; gene_type "protein_coding"; gene_name "Srcap"; transcript_type "protein_coding"; transcript_name "Srcap-213"; exon_number 16; exon_id "ENSMUSE00001364313.2"; level 2; protein_id "ENSMUSP00000139399.2"; transcript_support_level "5"; mgi_id "MGI:2444036"; tag "not_organism_supported"; tag "basic"; tag "appris_principal_4"; havana_gene "OTTMUSG00000048247.1"; havana_transcript "OTTMUST00000124227.1";
chr7	HAVANA	CDS	127133947	127134133	0	+	1	gene_id "ENSMUSG00000053877.14"; transcript_id "ENSMUST00000190390.7"; gene_type "protein_coding"; gene_name "Srcap"; transcript_type "protein_coding"; transcript_name "Srcap-213"; exon_number 16; exon_id "ENSMUSE00001364313.2"; level 2; protein_id "ENSMUSP00000139399.2"; transcript_support_level "5"; mgi_id "MGI:2444036"; tag "not_organism_supported"; tag "basic"; tag "appris_principal_4"; havana_gene "OTTMUSG00000048247.1"; havana_transcript "OTTMUST00000124227.1";
chr7	HAVANA	exon	127133947	127134133	0	+	.	gene_id "ENSMUSG00000107023.3"; transcript_id "ENSMUST00000189629.5"; gene_type "protein_coding"; gene_name "Gm42715"; transcript_type "nonsense_mediated_decay"; transcript_name "Gm42715-201"; exon_number 15; exon_id "ENSMUSE00001363000.2"; level 2; protein_id "ENSMUSP00000139644.2"; transcript_support_level "5"; mgi_id "MGI:5662852"; tag "not_organism_supported"; tag "cds_start_NF"; tag "mRNA_start_NF"; tag "basic"; tag "Ensembl_canonical"; tag "GENCODE_Primary"; tag "appris_principal_5"; tag "readthrough_transcript"; havana_gene "OTTMUSG00000055775.1"; havana_transcript "OTTMUST00000138030.1";
chr7	HAVANA	CDS	127133947	127134133	0	+	1	gene_id "ENSMUSG00000107023.3"; transcript_id "ENSMUST00000189629.5"; gene_type "protein_coding"; gene_name "Gm42715"; transcript_type "nonsense_mediated_decay"; transcript_name "Gm42715-201"; exon_number 15; exon_id "ENSMUSE00001363000.2"; level 2; protein_id "ENSMUSP00000139644.2"; transcript_support_level "5"; mgi_id "MGI:5662852"; tag "not_organism_supported"; tag "cds_start_NF"; tag "mRNA_start_NF"; tag "basic"; tag "Ensembl_canonical"; tag "GENCODE_Primary"; tag "appris_principal_5"; tag "readthrough_transcript"; havana_gene "OTTMUSG00000055775.1"; havana_transcript "OTTMUST00000138030.1";
chr7	ENSEMBL_gcm37	exon	127133947	127134133	38.0561375757517	+	.	gene_id "ENSMUSG00000053877.14"; transcript_id "ENSMUSG00000053877.14_tx_12"; exon_id "chr7_127133947_127134133_+"; exonnum "18"; txlen "7344";
chr7	ENSEMBL_gcm37	exon	127133947	127134133	38.0329094826652	+	.	gene_id "ENSMUSG00000053877.14"; transcript_id "ENSMUSG00000053877.14_tx_13"; exon_id "chr7_127133947_127134133_+"; exonnum "18"; txlen "7341";
chr7	ENSEMBL_gcm37	exon	127133947	127134133	29.1730282904258	+	.	gene_id "ENSMUSG00000053877.14"; transcript_id "ENSMUSG00000053877.14_tx_17"; exon_id "chr7_127133947_127134133_+"; exonnum "17"; txlen "7265";
chr7	ENSEMBL_gcm37	exon	127133947	127134133	28.9785173888541	+	.	gene_id "ENSMUSG00000053877.14"; transcript_id "ENSMUSG00000053877.14_tx_18"; exon_id "chr7_127133947_127134133_+"; exonnum "17"; txlen "7268";
chr7	ENSEMBL_gcm37	exon	127133947	127134133	26.2995374683584	+	.	gene_id "ENSMUSG00000053877.14"; transcript_id "ENSMUSG00000053877.14_tx_19"; exon_id "chr7_127133947_127134133_+"; exonnum "18"; txlen "7280";
chr7	ENSEMBL_gcm37	exon	127133947	127134133	26.0431428525155	+	.	gene_id "ENSMUSG00000053877.14"; transcript_id "ENSMUSG00000053877.14_tx_20"; exon_id "chr7_127133947_127134133_+"; exonnum "18"; txlen "7283";
chr7	ENSEMBL_gcm37	exon	127133947	127134133	23.9612431533016	+	.	gene_id "ENSMUSG00000053877.14"; transcript_id "ENSMUSG00000053877.14_tx_22"; exon_id "chr7_127133947_127134133_+"; exonnum "19"; txlen "7448";
chr7	ENSEMBL_gcm37	exon	127133947	127134133	23.6114067071263	+	.	gene_id "ENSMUSG00000053877.14"; transcript_id "ENSMUSG00000053877.14_tx_23"; exon_id "chr7_127133947_127134133_+"; exonnum "19"; txlen "7451";
chr7	ENSEMBL_gcm37	exon	127133947	127134133	18.1025587343873	+	.	gene_id "ENSMUSG00000053877.14"; transcript_id "ENSMUSG00000053877.14_tx_28"; exon_id "chr7_127133947_127134133_+"; exonnum "11"; txlen "5988";
chr7	ENSEMBL_gcm37	exon	127133947	127134133	16.8351395876082	+	.	gene_id "ENSMUSG00000053877.14"; transcript_id "ENSMUSG00000053877.14_tx_31"; exon_id "chr7_127133947_127134133_+"; exonnum "11"; txlen "5985";
chr7	ENSEMBL_gcm37	exon	127133947	127134133	15.7905368356236	+	.	gene_id "ENSMUSG00000053877.14"; transcript_id "ENSMUSG00000053877.14_tx_34"; exon_id "chr7_127133947_127134133_+"; exonnum "19"; txlen "7387";
chr7	ENSEMBL_gcm37	exon	127133947	127134133	15.4407003894484	+	.	gene_id "ENSMUSG00000053877.14"; transcript_id "ENSMUSG00000053877.14_tx_35"; exon_id "chr7_127133947_127134133_+"; exonnum "19"; txlen "7390";
chr7	ENSEMBL_gcm37	exon	127133947	127134133	12.8688157912369	+	.	gene_id "ENSMUSG00000053877.14"; transcript_id "ENSMUSG00000053877.14_tx_37"; exon_id "chr7_127133947_127134133_+"; exonnum "18"; txlen "7527";
chr7	ENSEMBL_gcm37	exon	127133947	127134133	12.8412178255535	+	.	gene_id "ENSMUSG00000053877.14"; transcript_id "ENSMUSG00000053877.14_tx_38"; exon_id "chr7_127133947_127134133_+"; exonnum "18"; txlen "7524";
chr7	ENSEMBL_gcm37	exon	127133947	127134133	12.0275003032921	+	.	gene_id "ENSMUSG00000053877.14"; transcript_id "ENSMUSG00000053877.14_tx_40"; exon_id "chr7_127133947_127134133_+"; exonnum "18"; txlen "7463";
chr7	ENSEMBL_gcm37	exon	127133947	127134133	11.9665032989529	+	.	gene_id "ENSMUSG00000053877.14"; transcript_id "ENSMUSG00000053877.14_tx_41"; exon_id "chr7_127133947_127134133_+"; exonnum "18"; txlen "7466";
chr7	ENSEMBL_gcm37	exon	127133947	127134133	9.71871450308956	+	.	gene_id "ENSMUSG00000053877.14"; transcript_id "ENSMUSG00000053877.14_tx_42"; exon_id "chr7_127133947_127134133_+"; exonnum "11"; txlen "6168";
chr7	ENSEMBL_gcm37	exon	127133947	127134133	9.51238445444567	+	.	gene_id "ENSMUSG00000053877.14"; transcript_id "ENSMUSG00000053877.14_tx_43"; exon_id "chr7_127133947_127134133_+"; exonnum "11"; txlen "6171";
chr7	ENSEMBL_gcm37	exon	127133947	127134133	8.79032379611825	+	.	gene_id "ENSMUSG00000053877.14"; transcript_id "ENSMUSG00000053877.14_tx_44"; exon_id "chr7_127133947_127134133_+"; exonnum "11"; txlen "5992";
chr7	ENSEMBL	CDS	127133947	127134148	0	+	1	gene_id "ENSMUSG00000053877.14"; transcript_id "ENSMUST00000066582.12"; gene_type "protein_coding"; gene_name "Srcap"; transcript_type "protein_coding"; transcript_name "Srcap-201"; exon_number 19; exon_id "ENSMUSE00000632345.3"; level 3; protein_id "ENSMUSP00000063817.6"; transcript_support_level "1"; mgi_id "MGI:2444036"; tag "basic"; havana_gene "OTTMUSG00000048247.1";
chr7	ENSEMBL	exon	127133947	127135548	0	+	.	gene_id "ENSMUSG00000053877.14"; transcript_id "ENSMUST00000066582.12"; gene_type "protein_coding"; gene_name "Srcap"; transcript_type "protein_coding"; transcript_name "Srcap-201"; exon_number 19; exon_id "ENSMUSE00000632345.3"; level 3; protein_id "ENSMUSP00000063817.6"; transcript_support_level "1"; mgi_id "MGI:2444036"; tag "basic"; havana_gene "OTTMUSG00000048247.1";
chr7	HAVANA	exon	127133947	127135548	0	+	.	gene_id "ENSMUSG00000053877.14"; transcript_id "ENSMUST00000187164.7"; gene_type "protein_coding"; gene_name "Srcap"; transcript_type "retained_intron"; transcript_name "Srcap-207"; exon_number 19; exon_id "ENSMUSE00001333395.2"; level 2; transcript_support_level "5"; mgi_id "MGI:2444036"; tag "alternative_5_UTR"; havana_gene "OTTMUSG00000048247.1"; havana_transcript "OTTMUST00000124170.1";
chr7	ENSEMBL	stop_codon	127134149	127134151	0	+	0	gene_id "ENSMUSG00000053877.14"; transcript_id "ENSMUST00000066582.12"; gene_type "protein_coding"; gene_name "Srcap"; transcript_type "protein_coding"; transcript_name "Srcap-201"; exon_number 19; exon_id "ENSMUSE00000632345.3"; level 3; protein_id "ENSMUSP00000063817.6"; transcript_support_level "1"; mgi_id "MGI:2444036"; tag "basic"; havana_gene "OTTMUSG00000048247.1";
chr7	ENSEMBL	UTR	127134149	127135548	0	+	.	gene_id "ENSMUSG00000053877.14"; transcript_id "ENSMUST00000066582.12"; gene_type "protein_coding"; gene_name "Srcap"; transcript_type "protein_coding"; transcript_name "Srcap-201"; exon_number 19; exon_id "ENSMUSE00000632345.3"; level 3; protein_id "ENSMUSP00000063817.6"; transcript_support_level "1"; mgi_id "MGI:2444036"; tag "basic"; havana_gene "OTTMUSG00000048247.1";
chr7	HAVANA	exon	127137173	127137342	0	+	.	gene_id "ENSMUSG00000053877.14"; transcript_id "ENSMUST00000186672.7"; gene_type "protein_coding"; gene_name "Srcap"; transcript_type "protein_coding"; transcript_name "Srcap-203"; exon_number 19; exon_id "ENSMUSE00001364343.2"; level 2; protein_id "ENSMUSP00000140395.2"; transcript_support_level "5"; mgi_id "MGI:2444036"; tag "alternative_5_UTR"; tag "cds_end_NF"; tag "mRNA_end_NF"; tag "not_organism_supported"; havana_gene "OTTMUSG00000048247.1"; havana_transcript "OTTMUST00000124169.1";
chr7	HAVANA	CDS	127137173	127137342	0	+	0	gene_id "ENSMUSG00000053877.14"; transcript_id "ENSMUST00000186672.7"; gene_type "protein_coding"; gene_name "Srcap"; transcript_type "protein_coding"; transcript_name "Srcap-203"; exon_number 19; exon_id "ENSMUSE00001364343.2"; level 2; protein_id "ENSMUSP00000140395.2"; transcript_support_level "5"; mgi_id "MGI:2444036"; tag "alternative_5_UTR"; tag "cds_end_NF"; tag "mRNA_end_NF"; tag "not_organism_supported"; havana_gene "OTTMUSG00000048247.1"; havana_transcript "OTTMUST00000124169.1";
chr7	HAVANA	exon	127137173	127137342	0	+	.	gene_id "ENSMUSG00000053877.14"; transcript_id "ENSMUST00000187040.7"; gene_type "protein_coding"; gene_name "Srcap"; transcript_type "protein_coding"; transcript_name "Srcap-206"; exon_number 19; exon_id "ENSMUSE00001364343.2"; level 2; protein_id "ENSMUSP00000140036.2"; transcript_support_level "5"; mgi_id "MGI:2444036"; tag "not_organism_supported"; tag "basic"; tag "Ensembl_canonical"; tag "GENCODE_Primary"; tag "appris_alternative_2"; tag "CCDS"; ccdsid "CCDS80806.1"; havana_gene "OTTMUSG00000048247.1"; havana_transcript "OTTMUST00000123842.1";
chr7	HAVANA	CDS	127137173	127137342	0	+	0	gene_id "ENSMUSG00000053877.14"; transcript_id "ENSMUST00000187040.7"; gene_type "protein_coding"; gene_name "Srcap"; transcript_type "protein_coding"; transcript_name "Srcap-206"; exon_number 19; exon_id "ENSMUSE00001364343.2"; level 2; protein_id "ENSMUSP00000140036.2"; transcript_support_level "5"; mgi_id "MGI:2444036"; tag "not_organism_supported"; tag "basic"; tag "Ensembl_canonical"; tag "GENCODE_Primary"; tag "appris_alternative_2"; tag "CCDS"; ccdsid "CCDS80806.1"; havana_gene "OTTMUSG00000048247.1"; havana_transcript "OTTMUST00000123842.1";
chr7	HAVANA	exon	127137173	127137342	0	+	.	gene_id "ENSMUSG00000053877.14"; transcript_id "ENSMUST00000186954.5"; gene_type "protein_coding"; gene_name "Srcap"; transcript_type "protein_coding"; transcript_name "Srcap-205"; exon_number 17; exon_id "ENSMUSE00001364343.2"; level 2; protein_id "ENSMUSP00000139536.2"; transcript_support_level "5"; mgi_id "MGI:2444036"; tag "not_organism_supported"; tag "basic"; tag "appris_alternative_2"; havana_gene "OTTMUSG00000048247.1"; havana_transcript "OTTMUST00000124228.1";
chr7	HAVANA	CDS	127137173	127137342	0	+	0	gene_id "ENSMUSG00000053877.14"; transcript_id "ENSMUST00000186954.5"; gene_type "protein_coding"; gene_name "Srcap"; transcript_type "protein_coding"; transcript_name "Srcap-205"; exon_number 17; exon_id "ENSMUSE00001364343.2"; level 2; protein_id "ENSMUSP00000139536.2"; transcript_support_level "5"; mgi_id "MGI:2444036"; tag "not_organism_supported"; tag "basic"; tag "appris_alternative_2"; havana_gene "OTTMUSG00000048247.1"; havana_transcript "OTTMUST00000124228.1";
chr7	HAVANA	exon	127137173	127137342	0	+	.	gene_id "ENSMUSG00000053877.14"; transcript_id "ENSMUST00000190390.7"; gene_type "protein_coding"; gene_name "Srcap"; transcript_type "protein_coding"; transcript_name "Srcap-213"; exon_number 17; exon_id "ENSMUSE00001364343.2"; level 2; protein_id "ENSMUSP00000139399.2"; transcript_support_level "5"; mgi_id "MGI:2444036"; tag "not_organism_supported"; tag "basic"; tag "appris_principal_4"; havana_gene "OTTMUSG00000048247.1"; havana_transcript "OTTMUST00000124227.1";
chr7	HAVANA	CDS	127137173	127137342	0	+	0	gene_id "ENSMUSG00000053877.14"; transcript_id "ENSMUST00000190390.7"; gene_type "protein_coding"; gene_name "Srcap"; transcript_type "protein_coding"; transcript_name "Srcap-213"; exon_number 17; exon_id "ENSMUSE00001364343.2"; level 2; protein_id "ENSMUSP00000139399.2"; transcript_support_level "5"; mgi_id "MGI:2444036"; tag "not_organism_supported"; tag "basic"; tag "appris_principal_4"; havana_gene "OTTMUSG00000048247.1"; havana_transcript "OTTMUST00000124227.1";
chr7	HAVANA	exon	127137173	127137342	0	+	.	gene_id "ENSMUSG00000107023.3"; transcript_id "ENSMUST00000189629.5"; gene_type "protein_coding"; gene_name "Gm42715"; transcript_type "nonsense_mediated_decay"; transcript_name "Gm42715-201"; exon_number 16; exon_id "ENSMUSE00001361051.2"; level 2; protein_id "ENSMUSP00000139644.2"; transcript_support_level "5"; mgi_id "MGI:5662852"; tag "not_organism_supported"; tag "cds_start_NF"; tag "mRNA_start_NF"; tag "basic"; tag "Ensembl_canonical"; tag "GENCODE_Primary"; tag "appris_principal_5"; tag "readthrough_transcript"; havana_gene "OTTMUSG00000055775.1"; havana_transcript "OTTMUST00000138030.1";
chr7	HAVANA	CDS	127137173	127137342	0	+	0	gene_id "ENSMUSG00000107023.3"; transcript_id "ENSMUST00000189629.5"; gene_type "protein_coding"; gene_name "Gm42715"; transcript_type "nonsense_mediated_decay"; transcript_name "Gm42715-201"; exon_number 16; exon_id "ENSMUSE00001361051.2"; level 2; protein_id "ENSMUSP00000139644.2"; transcript_support_level "5"; mgi_id "MGI:5662852"; tag "not_organism_supported"; tag "cds_start_NF"; tag "mRNA_start_NF"; tag "basic"; tag "Ensembl_canonical"; tag "GENCODE_Primary"; tag "appris_principal_5"; tag "readthrough_transcript"; havana_gene "OTTMUSG00000055775.1"; havana_transcript "OTTMUST00000138030.1";
chr7	ENSEMBL_gcm37	exon	127137173	127137342	38.0561375757517	+	.	gene_id "ENSMUSG00000053877.14"; transcript_id "ENSMUSG00000053877.14_tx_12"; exon_id "chr7_127137173_127137342_+"; exonnum "19"; txlen "7344";
chr7	ENSEMBL_gcm37	exon	127137173	127137342	38.0329094826652	+	.	gene_id "ENSMUSG00000053877.14"; transcript_id "ENSMUSG00000053877.14_tx_13"; exon_id "chr7_127137173_127137342_+"; exonnum "19"; txlen "7341";
chr7	ENSEMBL_gcm37	exon	127137173	127137342	29.1730282904258	+	.	gene_id "ENSMUSG00000053877.14"; transcript_id "ENSMUSG00000053877.14_tx_17"; exon_id "chr7_127137173_127137342_+"; exonnum "18"; txlen "7265";
chr7	ENSEMBL_gcm37	exon	127137173	127137342	28.9785173888541	+	.	gene_id "ENSMUSG00000053877.14"; transcript_id "ENSMUSG00000053877.14_tx_18"; exon_id "chr7_127137173_127137342_+"; exonnum "18"; txlen "7268";
chr7	ENSEMBL_gcm37	exon	127137173	127137342	26.2995374683584	+	.	gene_id "ENSMUSG00000053877.14"; transcript_id "ENSMUSG00000053877.14_tx_19"; exon_id "chr7_127137173_127137342_+"; exonnum "19"; txlen "7280";
chr7	ENSEMBL_gcm37	exon	127137173	127137342	26.0431428525155	+	.	gene_id "ENSMUSG00000053877.14"; transcript_id "ENSMUSG00000053877.14_tx_20"; exon_id "chr7_127137173_127137342_+"; exonnum "19"; txlen "7283";
chr7	ENSEMBL_gcm37	exon	127137173	127137342	23.9612431533016	+	.	gene_id "ENSMUSG00000053877.14"; transcript_id "ENSMUSG00000053877.14_tx_22"; exon_id "chr7_127137173_127137342_+"; exonnum "20"; txlen "7448";
chr7	ENSEMBL_gcm37	exon	127137173	127137342	23.6114067071263	+	.	gene_id "ENSMUSG00000053877.14"; transcript_id "ENSMUSG00000053877.14_tx_23"; exon_id "chr7_127137173_127137342_+"; exonnum "20"; txlen "7451";
chr7	ENSEMBL_gcm37	exon	127137173	127137342	18.1025587343873	+	.	gene_id "ENSMUSG00000053877.14"; transcript_id "ENSMUSG00000053877.14_tx_28"; exon_id "chr7_127137173_127137342_+"; exonnum "12"; txlen "5988";
chr7	ENSEMBL_gcm37	exon	127137173	127137342	16.8351395876082	+	.	gene_id "ENSMUSG00000053877.14"; transcript_id "ENSMUSG00000053877.14_tx_31"; exon_id "chr7_127137173_127137342_+"; exonnum "12"; txlen "5985";
chr7	ENSEMBL_gcm37	exon	127137173	127137342	15.7905368356236	+	.	gene_id "ENSMUSG00000053877.14"; transcript_id "ENSMUSG00000053877.14_tx_34"; exon_id "chr7_127137173_127137342_+"; exonnum "20"; txlen "7387";
chr7	ENSEMBL_gcm37	exon	127137173	127137342	15.4407003894484	+	.	gene_id "ENSMUSG00000053877.14"; transcript_id "ENSMUSG00000053877.14_tx_35"; exon_id "chr7_127137173_127137342_+"; exonnum "20"; txlen "7390";
chr7	ENSEMBL_gcm37	exon	127137173	127137342	12.8688157912369	+	.	gene_id "ENSMUSG00000053877.14"; transcript_id "ENSMUSG00000053877.14_tx_37"; exon_id "chr7_127137173_127137342_+"; exonnum "19"; txlen "7527";
chr7	ENSEMBL_gcm37	exon	127137173	127137342	12.8412178255535	+	.	gene_id "ENSMUSG00000053877.14"; transcript_id "ENSMUSG00000053877.14_tx_38"; exon_id "chr7_127137173_127137342_+"; exonnum "19"; txlen "7524";
chr7	ENSEMBL_gcm37	exon	127137173	127137342	12.0275003032921	+	.	gene_id "ENSMUSG00000053877.14"; transcript_id "ENSMUSG00000053877.14_tx_40"; exon_id "chr7_127137173_127137342_+"; exonnum "19"; txlen "7463";
chr7	ENSEMBL_gcm37	exon	127137173	127137342	11.9665032989529	+	.	gene_id "ENSMUSG00000053877.14"; transcript_id "ENSMUSG00000053877.14_tx_41"; exon_id "chr7_127137173_127137342_+"; exonnum "19"; txlen "7466";
chr7	ENSEMBL_gcm37	exon	127137173	127137342	9.71871450308956	+	.	gene_id "ENSMUSG00000053877.14"; transcript_id "ENSMUSG00000053877.14_tx_42"; exon_id "chr7_127137173_127137342_+"; exonnum "12"; txlen "6168";
chr7	ENSEMBL_gcm37	exon	127137173	127137342	9.51238445444567	+	.	gene_id "ENSMUSG00000053877.14"; transcript_id "ENSMUSG00000053877.14_tx_43"; exon_id "chr7_127137173_127137342_+"; exonnum "12"; txlen "6171";
chr7	ENSEMBL_gcm37	exon	127137173	127137342	8.79032379611825	+	.	gene_id "ENSMUSG00000053877.14"; transcript_id "ENSMUSG00000053877.14_tx_44"; exon_id "chr7_127137173_127137342_+"; exonnum "12"; txlen "5992";
chr7	HAVANA	exon	127137675	127137940	0	+	.	gene_id "ENSMUSG00000053877.14"; transcript_id "ENSMUST00000186672.7"; gene_type "protein_coding"; gene_name "Srcap"; transcript_type "protein_coding"; transcript_name "Srcap-203"; exon_number 20; exon_id "ENSMUSE00001361902.2"; level 2; protein_id "ENSMUSP00000140395.2"; transcript_support_level "5"; mgi_id "MGI:2444036"; tag "alternative_5_UTR"; tag "cds_end_NF"; tag "mRNA_end_NF"; tag "not_organism_supported"; havana_gene "OTTMUSG00000048247.1"; havana_transcript "OTTMUST00000124169.1";
chr7	HAVANA	CDS	127137675	127137940	0	+	1	gene_id "ENSMUSG00000053877.14"; transcript_id "ENSMUST00000186672.7"; gene_type "protein_coding"; gene_name "Srcap"; transcript_type "protein_coding"; transcript_name "Srcap-203"; exon_number 20; exon_id "ENSMUSE00001361902.2"; level 2; protein_id "ENSMUSP00000140395.2"; transcript_support_level "5"; mgi_id "MGI:2444036"; tag "alternative_5_UTR"; tag "cds_end_NF"; tag "mRNA_end_NF"; tag "not_organism_supported"; havana_gene "OTTMUSG00000048247.1"; havana_transcript "OTTMUST00000124169.1";
chr7	HAVANA	exon	127137675	127137940	0	+	.	gene_id "ENSMUSG00000053877.14"; transcript_id "ENSMUST00000187040.7"; gene_type "protein_coding"; gene_name "Srcap"; transcript_type "protein_coding"; transcript_name "Srcap-206"; exon_number 20; exon_id "ENSMUSE00001361902.2"; level 2; protein_id "ENSMUSP00000140036.2"; transcript_support_level "5"; mgi_id "MGI:2444036"; tag "not_organism_supported"; tag "basic"; tag "Ensembl_canonical"; tag "GENCODE_Primary"; tag "appris_alternative_2"; tag "CCDS"; ccdsid "CCDS80806.1"; havana_gene "OTTMUSG00000048247.1"; havana_transcript "OTTMUST00000123842.1";
chr7	HAVANA	CDS	127137675	127137940	0	+	1	gene_id "ENSMUSG00000053877.14"; transcript_id "ENSMUST00000187040.7"; gene_type "protein_coding"; gene_name "Srcap"; transcript_type "protein_coding"; transcript_name "Srcap-206"; exon_number 20; exon_id "ENSMUSE00001361902.2"; level 2; protein_id "ENSMUSP00000140036.2"; transcript_support_level "5"; mgi_id "MGI:2444036"; tag "not_organism_supported"; tag "basic"; tag "Ensembl_canonical"; tag "GENCODE_Primary"; tag "appris_alternative_2"; tag "CCDS"; ccdsid "CCDS80806.1"; havana_gene "OTTMUSG00000048247.1"; havana_transcript "OTTMUST00000123842.1";
chr7	HAVANA	exon	127137675	127137940	0	+	.	gene_id "ENSMUSG00000053877.14"; transcript_id "ENSMUST00000186954.5"; gene_type "protein_coding"; gene_name "Srcap"; transcript_type "protein_coding"; transcript_name "Srcap-205"; exon_number 18; exon_id "ENSMUSE00001361902.2"; level 2; protein_id "ENSMUSP00000139536.2"; transcript_support_level "5"; mgi_id "MGI:2444036"; tag "not_organism_supported"; tag "basic"; tag "appris_alternative_2"; havana_gene "OTTMUSG00000048247.1"; havana_transcript "OTTMUST00000124228.1";
chr7	HAVANA	CDS	127137675	127137940	0	+	1	gene_id "ENSMUSG00000053877.14"; transcript_id "ENSMUST00000186954.5"; gene_type "protein_coding"; gene_name "Srcap"; transcript_type "protein_coding"; transcript_name "Srcap-205"; exon_number 18; exon_id "ENSMUSE00001361902.2"; level 2; protein_id "ENSMUSP00000139536.2"; transcript_support_level "5"; mgi_id "MGI:2444036"; tag "not_organism_supported"; tag "basic"; tag "appris_alternative_2"; havana_gene "OTTMUSG00000048247.1"; havana_transcript "OTTMUST00000124228.1";
chr7	HAVANA	exon	127137675	127137940	0	+	.	gene_id "ENSMUSG00000053877.14"; transcript_id "ENSMUST00000190390.7"; gene_type "protein_coding"; gene_name "Srcap"; transcript_type "protein_coding"; transcript_name "Srcap-213"; exon_number 18; exon_id "ENSMUSE00001361902.2"; level 2; protein_id "ENSMUSP00000139399.2"; transcript_support_level "5"; mgi_id "MGI:2444036"; tag "not_organism_supported"; tag "basic"; tag "appris_principal_4"; havana_gene "OTTMUSG00000048247.1"; havana_transcript "OTTMUST00000124227.1";
chr7	HAVANA	CDS	127137675	127137940	0	+	1	gene_id "ENSMUSG00000053877.14"; transcript_id "ENSMUST00000190390.7"; gene_type "protein_coding"; gene_name "Srcap"; transcript_type "protein_coding"; transcript_name "Srcap-213"; exon_number 18; exon_id "ENSMUSE00001361902.2"; level 2; protein_id "ENSMUSP00000139399.2"; transcript_support_level "5"; mgi_id "MGI:2444036"; tag "not_organism_supported"; tag "basic"; tag "appris_principal_4"; havana_gene "OTTMUSG00000048247.1"; havana_transcript "OTTMUST00000124227.1";
chr7	HAVANA	exon	127137675	127137940	0	+	.	gene_id "ENSMUSG00000107023.3"; transcript_id "ENSMUST00000189629.5"; gene_type "protein_coding"; gene_name "Gm42715"; transcript_type "nonsense_mediated_decay"; transcript_name "Gm42715-201"; exon_number 17; exon_id "ENSMUSE00001363495.2"; level 2; protein_id "ENSMUSP00000139644.2"; transcript_support_level "5"; mgi_id "MGI:5662852"; tag "not_organism_supported"; tag "cds_start_NF"; tag "mRNA_start_NF"; tag "basic"; tag "Ensembl_canonical"; tag "GENCODE_Primary"; tag "appris_principal_5"; tag "readthrough_transcript"; havana_gene "OTTMUSG00000055775.1"; havana_transcript "OTTMUST00000138030.1";
chr7	HAVANA	CDS	127137675	127137940	0	+	1	gene_id "ENSMUSG00000107023.3"; transcript_id "ENSMUST00000189629.5"; gene_type "protein_coding"; gene_name "Gm42715"; transcript_type "nonsense_mediated_decay"; transcript_name "Gm42715-201"; exon_number 17; exon_id "ENSMUSE00001363495.2"; level 2; protein_id "ENSMUSP00000139644.2"; transcript_support_level "5"; mgi_id "MGI:5662852"; tag "not_organism_supported"; tag "cds_start_NF"; tag "mRNA_start_NF"; tag "basic"; tag "Ensembl_canonical"; tag "GENCODE_Primary"; tag "appris_principal_5"; tag "readthrough_transcript"; havana_gene "OTTMUSG00000055775.1"; havana_transcript "OTTMUST00000138030.1";
chr7	ENSEMBL_gcm37	exon	127137675	127137940	38.0561375757517	+	.	gene_id "ENSMUSG00000053877.14"; transcript_id "ENSMUSG00000053877.14_tx_12"; exon_id "chr7_127137675_127137940_+"; exonnum "20"; txlen "7344";
chr7	ENSEMBL_gcm37	exon	127137675	127137940	38.0329094826652	+	.	gene_id "ENSMUSG00000053877.14"; transcript_id "ENSMUSG00000053877.14_tx_13"; exon_id "chr7_127137675_127137940_+"; exonnum "20"; txlen "7341";
chr7	ENSEMBL_gcm37	exon	127137675	127137940	29.1730282904258	+	.	gene_id "ENSMUSG00000053877.14"; transcript_id "ENSMUSG00000053877.14_tx_17"; exon_id "chr7_127137675_127137940_+"; exonnum "19"; txlen "7265";
chr7	ENSEMBL_gcm37	exon	127137675	127137940	28.9785173888541	+	.	gene_id "ENSMUSG00000053877.14"; transcript_id "ENSMUSG00000053877.14_tx_18"; exon_id "chr7_127137675_127137940_+"; exonnum "19"; txlen "7268";
chr7	ENSEMBL_gcm37	exon	127137675	127137940	26.2995374683584	+	.	gene_id "ENSMUSG00000053877.14"; transcript_id "ENSMUSG00000053877.14_tx_19"; exon_id "chr7_127137675_127137940_+"; exonnum "20"; txlen "7280";
chr7	ENSEMBL_gcm37	exon	127137675	127137940	26.0431428525155	+	.	gene_id "ENSMUSG00000053877.14"; transcript_id "ENSMUSG00000053877.14_tx_20"; exon_id "chr7_127137675_127137940_+"; exonnum "20"; txlen "7283";
chr7	ENSEMBL_gcm37	exon	127137675	127137940	23.9612431533016	+	.	gene_id "ENSMUSG00000053877.14"; transcript_id "ENSMUSG00000053877.14_tx_22"; exon_id "chr7_127137675_127137940_+"; exonnum "21"; txlen "7448";
chr7	ENSEMBL_gcm37	exon	127137675	127137940	23.6114067071263	+	.	gene_id "ENSMUSG00000053877.14"; transcript_id "ENSMUSG00000053877.14_tx_23"; exon_id "chr7_127137675_127137940_+"; exonnum "21"; txlen "7451";
chr7	ENSEMBL_gcm37	exon	127137675	127137940	18.1025587343873	+	.	gene_id "ENSMUSG00000053877.14"; transcript_id "ENSMUSG00000053877.14_tx_28"; exon_id "chr7_127137675_127137940_+"; exonnum "13"; txlen "5988";
chr7	ENSEMBL_gcm37	exon	127137675	127137940	16.8351395876082	+	.	gene_id "ENSMUSG00000053877.14"; transcript_id "ENSMUSG00000053877.14_tx_31"; exon_id "chr7_127137675_127137940_+"; exonnum "13"; txlen "5985";
chr7	ENSEMBL_gcm37	exon	127137675	127137940	15.7905368356236	+	.	gene_id "ENSMUSG00000053877.14"; transcript_id "ENSMUSG00000053877.14_tx_34"; exon_id "chr7_127137675_127137940_+"; exonnum "21"; txlen "7387";
chr7	ENSEMBL_gcm37	exon	127137675	127137940	15.4407003894484	+	.	gene_id "ENSMUSG00000053877.14"; transcript_id "ENSMUSG00000053877.14_tx_35"; exon_id "chr7_127137675_127137940_+"; exonnum "21"; txlen "7390";
chr7	ENSEMBL_gcm37	exon	127137675	127137940	12.8688157912369	+	.	gene_id "ENSMUSG00000053877.14"; transcript_id "ENSMUSG00000053877.14_tx_37"; exon_id "chr7_127137675_127137940_+"; exonnum "20"; txlen "7527";
chr7	ENSEMBL_gcm37	exon	127137675	127137940	12.8412178255535	+	.	gene_id "ENSMUSG00000053877.14"; transcript_id "ENSMUSG00000053877.14_tx_38"; exon_id "chr7_127137675_127137940_+"; exonnum "20"; txlen "7524";
chr7	ENSEMBL_gcm37	exon	127137675	127137940	12.0275003032921	+	.	gene_id "ENSMUSG00000053877.14"; transcript_id "ENSMUSG00000053877.14_tx_40"; exon_id "chr7_127137675_127137940_+"; exonnum "20"; txlen "7463";
chr7	ENSEMBL_gcm37	exon	127137675	127137940	11.9665032989529	+	.	gene_id "ENSMUSG00000053877.14"; transcript_id "ENSMUSG00000053877.14_tx_41"; exon_id "chr7_127137675_127137940_+"; exonnum "20"; txlen "7466";
chr7	ENSEMBL_gcm37	exon	127137675	127137940	9.71871450308956	+	.	gene_id "ENSMUSG00000053877.14"; transcript_id "ENSMUSG00000053877.14_tx_42"; exon_id "chr7_127137675_127137940_+"; exonnum "13"; txlen "6168";
chr7	ENSEMBL_gcm37	exon	127137675	127137940	9.51238445444567	+	.	gene_id "ENSMUSG00000053877.14"; transcript_id "ENSMUSG00000053877.14_tx_43"; exon_id "chr7_127137675_127137940_+"; exonnum "13"; txlen "6171";
chr7	ENSEMBL_gcm37	exon	127137675	127137940	8.79032379611825	+	.	gene_id "ENSMUSG00000053877.14"; transcript_id "ENSMUSG00000053877.14_tx_44"; exon_id "chr7_127137675_127137940_+"; exonnum "13"; txlen "5992";
chr7	HAVANA	exon	127138121	127138408	0	+	.	gene_id "ENSMUSG00000053877.14"; transcript_id "ENSMUST00000186672.7"; gene_type "protein_coding"; gene_name "Srcap"; transcript_type "protein_coding"; transcript_name "Srcap-203"; exon_number 21; exon_id "ENSMUSE00001372525.2"; level 2; protein_id "ENSMUSP00000140395.2"; transcript_support_level "5"; mgi_id "MGI:2444036"; tag "alternative_5_UTR"; tag "cds_end_NF"; tag "mRNA_end_NF"; tag "not_organism_supported"; havana_gene "OTTMUSG00000048247.1"; havana_transcript "OTTMUST00000124169.1";
chr7	HAVANA	CDS	127138121	127138408	0	+	2	gene_id "ENSMUSG00000053877.14"; transcript_id "ENSMUST00000186672.7"; gene_type "protein_coding"; gene_name "Srcap"; transcript_type "protein_coding"; transcript_name "Srcap-203"; exon_number 21; exon_id "ENSMUSE00001372525.2"; level 2; protein_id "ENSMUSP00000140395.2"; transcript_support_level "5"; mgi_id "MGI:2444036"; tag "alternative_5_UTR"; tag "cds_end_NF"; tag "mRNA_end_NF"; tag "not_organism_supported"; havana_gene "OTTMUSG00000048247.1"; havana_transcript "OTTMUST00000124169.1";
chr7	HAVANA	exon	127138121	127138408	0	+	.	gene_id "ENSMUSG00000053877.14"; transcript_id "ENSMUST00000187040.7"; gene_type "protein_coding"; gene_name "Srcap"; transcript_type "protein_coding"; transcript_name "Srcap-206"; exon_number 21; exon_id "ENSMUSE00001372525.2"; level 2; protein_id "ENSMUSP00000140036.2"; transcript_support_level "5"; mgi_id "MGI:2444036"; tag "not_organism_supported"; tag "basic"; tag "Ensembl_canonical"; tag "GENCODE_Primary"; tag "appris_alternative_2"; tag "CCDS"; ccdsid "CCDS80806.1"; havana_gene "OTTMUSG00000048247.1"; havana_transcript "OTTMUST00000123842.1";
chr7	HAVANA	CDS	127138121	127138408	0	+	2	gene_id "ENSMUSG00000053877.14"; transcript_id "ENSMUST00000187040.7"; gene_type "protein_coding"; gene_name "Srcap"; transcript_type "protein_coding"; transcript_name "Srcap-206"; exon_number 21; exon_id "ENSMUSE00001372525.2"; level 2; protein_id "ENSMUSP00000140036.2"; transcript_support_level "5"; mgi_id "MGI:2444036"; tag "not_organism_supported"; tag "basic"; tag "Ensembl_canonical"; tag "GENCODE_Primary"; tag "appris_alternative_2"; tag "CCDS"; ccdsid "CCDS80806.1"; havana_gene "OTTMUSG00000048247.1"; havana_transcript "OTTMUST00000123842.1";
chr7	HAVANA	exon	127138121	127138408	0	+	.	gene_id "ENSMUSG00000053877.14"; transcript_id "ENSMUST00000190390.7"; gene_type "protein_coding"; gene_name "Srcap"; transcript_type "protein_coding"; transcript_name "Srcap-213"; exon_number 19; exon_id "ENSMUSE00001372525.2"; level 2; protein_id "ENSMUSP00000139399.2"; transcript_support_level "5"; mgi_id "MGI:2444036"; tag "not_organism_supported"; tag "basic"; tag "appris_principal_4"; havana_gene "OTTMUSG00000048247.1"; havana_transcript "OTTMUST00000124227.1";
chr7	HAVANA	CDS	127138121	127138408	0	+	2	gene_id "ENSMUSG00000053877.14"; transcript_id "ENSMUST00000190390.7"; gene_type "protein_coding"; gene_name "Srcap"; transcript_type "protein_coding"; transcript_name "Srcap-213"; exon_number 19; exon_id "ENSMUSE00001372525.2"; level 2; protein_id "ENSMUSP00000139399.2"; transcript_support_level "5"; mgi_id "MGI:2444036"; tag "not_organism_supported"; tag "basic"; tag "appris_principal_4"; havana_gene "OTTMUSG00000048247.1"; havana_transcript "OTTMUST00000124227.1";
chr7	ENSEMBL_gcm37	exon	127138121	127138408	38.0561375757517	+	.	gene_id "ENSMUSG00000053877.14"; transcript_id "ENSMUSG00000053877.14_tx_12"; exon_id "chr7_127138121_127138408_+"; exonnum "21"; txlen "7344";
chr7	ENSEMBL_gcm37	exon	127138121	127138408	38.0329094826652	+	.	gene_id "ENSMUSG00000053877.14"; transcript_id "ENSMUSG00000053877.14_tx_13"; exon_id "chr7_127138121_127138408_+"; exonnum "21"; txlen "7341";
chr7	ENSEMBL_gcm37	exon	127138121	127138408	29.1730282904258	+	.	gene_id "ENSMUSG00000053877.14"; transcript_id "ENSMUSG00000053877.14_tx_17"; exon_id "chr7_127138121_127138408_+"; exonnum "20"; txlen "7265";
chr7	ENSEMBL_gcm37	exon	127138121	127138408	28.9785173888541	+	.	gene_id "ENSMUSG00000053877.14"; transcript_id "ENSMUSG00000053877.14_tx_18"; exon_id "chr7_127138121_127138408_+"; exonnum "20"; txlen "7268";
chr7	ENSEMBL_gcm37	exon	127138121	127138408	26.2995374683584	+	.	gene_id "ENSMUSG00000053877.14"; transcript_id "ENSMUSG00000053877.14_tx_19"; exon_id "chr7_127138121_127138408_+"; exonnum "21"; txlen "7280";
chr7	ENSEMBL_gcm37	exon	127138121	127138408	26.0431428525155	+	.	gene_id "ENSMUSG00000053877.14"; transcript_id "ENSMUSG00000053877.14_tx_20"; exon_id "chr7_127138121_127138408_+"; exonnum "21"; txlen "7283";
chr7	ENSEMBL_gcm37	exon	127138121	127138408	23.9612431533016	+	.	gene_id "ENSMUSG00000053877.14"; transcript_id "ENSMUSG00000053877.14_tx_22"; exon_id "chr7_127138121_127138408_+"; exonnum "22"; txlen "7448";
chr7	ENSEMBL_gcm37	exon	127138121	127138408	23.6114067071263	+	.	gene_id "ENSMUSG00000053877.14"; transcript_id "ENSMUSG00000053877.14_tx_23"; exon_id "chr7_127138121_127138408_+"; exonnum "22"; txlen "7451";
chr7	ENSEMBL_gcm37	exon	127138121	127138408	18.1025587343873	+	.	gene_id "ENSMUSG00000053877.14"; transcript_id "ENSMUSG00000053877.14_tx_28"; exon_id "chr7_127138121_127138408_+"; exonnum "14"; txlen "5988";
chr7	ENSEMBL_gcm37	exon	127138121	127138408	16.8351395876082	+	.	gene_id "ENSMUSG00000053877.14"; transcript_id "ENSMUSG00000053877.14_tx_31"; exon_id "chr7_127138121_127138408_+"; exonnum "14"; txlen "5985";
chr7	ENSEMBL_gcm37	exon	127138121	127138408	15.7905368356236	+	.	gene_id "ENSMUSG00000053877.14"; transcript_id "ENSMUSG00000053877.14_tx_34"; exon_id "chr7_127138121_127138408_+"; exonnum "22"; txlen "7387";
chr7	ENSEMBL_gcm37	exon	127138121	127138408	15.4407003894484	+	.	gene_id "ENSMUSG00000053877.14"; transcript_id "ENSMUSG00000053877.14_tx_35"; exon_id "chr7_127138121_127138408_+"; exonnum "22"; txlen "7390";
chr7	ENSEMBL_gcm37	exon	127138121	127138408	12.8688157912369	+	.	gene_id "ENSMUSG00000053877.14"; transcript_id "ENSMUSG00000053877.14_tx_37"; exon_id "chr7_127138121_127138408_+"; exonnum "21"; txlen "7527";
chr7	ENSEMBL_gcm37	exon	127138121	127138408	12.8412178255535	+	.	gene_id "ENSMUSG00000053877.14"; transcript_id "ENSMUSG00000053877.14_tx_38"; exon_id "chr7_127138121_127138408_+"; exonnum "21"; txlen "7524";
chr7	ENSEMBL_gcm37	exon	127138121	127138408	12.0275003032921	+	.	gene_id "ENSMUSG00000053877.14"; transcript_id "ENSMUSG00000053877.14_tx_40"; exon_id "chr7_127138121_127138408_+"; exonnum "21"; txlen "7463";
chr7	ENSEMBL_gcm37	exon	127138121	127138408	11.9665032989529	+	.	gene_id "ENSMUSG00000053877.14"; transcript_id "ENSMUSG00000053877.14_tx_41"; exon_id "chr7_127138121_127138408_+"; exonnum "21"; txlen "7466";
chr7	ENSEMBL_gcm37	exon	127138121	127138408	9.71871450308956	+	.	gene_id "ENSMUSG00000053877.14"; transcript_id "ENSMUSG00000053877.14_tx_42"; exon_id "chr7_127138121_127138408_+"; exonnum "14"; txlen "6168";
chr7	ENSEMBL_gcm37	exon	127138121	127138408	9.51238445444567	+	.	gene_id "ENSMUSG00000053877.14"; transcript_id "ENSMUSG00000053877.14_tx_43"; exon_id "chr7_127138121_127138408_+"; exonnum "14"; txlen "6171";
chr7	ENSEMBL_gcm37	exon	127138121	127138408	8.79032379611825	+	.	gene_id "ENSMUSG00000053877.14"; transcript_id "ENSMUSG00000053877.14_tx_44"; exon_id "chr7_127138121_127138408_+"; exonnum "14"; txlen "5992";
chr7	HAVANA	exon	127138929	127139093	0	+	.	gene_id "ENSMUSG00000053877.14"; transcript_id "ENSMUST00000187040.7"; gene_type "protein_coding"; gene_name "Srcap"; transcript_type "protein_coding"; transcript_name "Srcap-206"; exon_number 22; exon_id "ENSMUSE00001363463.2"; level 2; protein_id "ENSMUSP00000140036.2"; transcript_support_level "5"; mgi_id "MGI:2444036"; tag "not_organism_supported"; tag "basic"; tag "Ensembl_canonical"; tag "GENCODE_Primary"; tag "appris_alternative_2"; tag "CCDS"; ccdsid "CCDS80806.1"; havana_gene "OTTMUSG00000048247.1"; havana_transcript "OTTMUST00000123842.1";
chr7	HAVANA	CDS	127138929	127139093	0	+	2	gene_id "ENSMUSG00000053877.14"; transcript_id "ENSMUST00000187040.7"; gene_type "protein_coding"; gene_name "Srcap"; transcript_type "protein_coding"; transcript_name "Srcap-206"; exon_number 22; exon_id "ENSMUSE00001363463.2"; level 2; protein_id "ENSMUSP00000140036.2"; transcript_support_level "5"; mgi_id "MGI:2444036"; tag "not_organism_supported"; tag "basic"; tag "Ensembl_canonical"; tag "GENCODE_Primary"; tag "appris_alternative_2"; tag "CCDS"; ccdsid "CCDS80806.1"; havana_gene "OTTMUSG00000048247.1"; havana_transcript "OTTMUST00000123842.1";
chr7	HAVANA	exon	127138929	127139093	0	+	.	gene_id "ENSMUSG00000053877.14"; transcript_id "ENSMUST00000186954.5"; gene_type "protein_coding"; gene_name "Srcap"; transcript_type "protein_coding"; transcript_name "Srcap-205"; exon_number 19; exon_id "ENSMUSE00001363463.2"; level 2; protein_id "ENSMUSP00000139536.2"; transcript_support_level "5"; mgi_id "MGI:2444036"; tag "not_organism_supported"; tag "basic"; tag "appris_alternative_2"; havana_gene "OTTMUSG00000048247.1"; havana_transcript "OTTMUST00000124228.1";
chr7	HAVANA	CDS	127138929	127139093	0	+	2	gene_id "ENSMUSG00000053877.14"; transcript_id "ENSMUST00000186954.5"; gene_type "protein_coding"; gene_name "Srcap"; transcript_type "protein_coding"; transcript_name "Srcap-205"; exon_number 19; exon_id "ENSMUSE00001363463.2"; level 2; protein_id "ENSMUSP00000139536.2"; transcript_support_level "5"; mgi_id "MGI:2444036"; tag "not_organism_supported"; tag "basic"; tag "appris_alternative_2"; havana_gene "OTTMUSG00000048247.1"; havana_transcript "OTTMUST00000124228.1";
chr7	HAVANA	exon	127138929	127139093	0	+	.	gene_id "ENSMUSG00000053877.14"; transcript_id "ENSMUST00000190390.7"; gene_type "protein_coding"; gene_name "Srcap"; transcript_type "protein_coding"; transcript_name "Srcap-213"; exon_number 20; exon_id "ENSMUSE00001363463.2"; level 2; protein_id "ENSMUSP00000139399.2"; transcript_support_level "5"; mgi_id "MGI:2444036"; tag "not_organism_supported"; tag "basic"; tag "appris_principal_4"; havana_gene "OTTMUSG00000048247.1"; havana_transcript "OTTMUST00000124227.1";
chr7	HAVANA	CDS	127138929	127139093	0	+	2	gene_id "ENSMUSG00000053877.14"; transcript_id "ENSMUST00000190390.7"; gene_type "protein_coding"; gene_name "Srcap"; transcript_type "protein_coding"; transcript_name "Srcap-213"; exon_number 20; exon_id "ENSMUSE00001363463.2"; level 2; protein_id "ENSMUSP00000139399.2"; transcript_support_level "5"; mgi_id "MGI:2444036"; tag "not_organism_supported"; tag "basic"; tag "appris_principal_4"; havana_gene "OTTMUSG00000048247.1"; havana_transcript "OTTMUST00000124227.1";
chr7	HAVANA	exon	127138929	127139093	0	+	.	gene_id "ENSMUSG00000107023.3"; transcript_id "ENSMUST00000189629.5"; gene_type "protein_coding"; gene_name "Gm42715"; transcript_type "nonsense_mediated_decay"; transcript_name "Gm42715-201"; exon_number 18; exon_id "ENSMUSE00001360809.2"; level 2; protein_id "ENSMUSP00000139644.2"; transcript_support_level "5"; mgi_id "MGI:5662852"; tag "not_organism_supported"; tag "cds_start_NF"; tag "mRNA_start_NF"; tag "basic"; tag "Ensembl_canonical"; tag "GENCODE_Primary"; tag "appris_principal_5"; tag "readthrough_transcript"; havana_gene "OTTMUSG00000055775.1"; havana_transcript "OTTMUST00000138030.1";
chr7	HAVANA	CDS	127138929	127139093	0	+	2	gene_id "ENSMUSG00000107023.3"; transcript_id "ENSMUST00000189629.5"; gene_type "protein_coding"; gene_name "Gm42715"; transcript_type "nonsense_mediated_decay"; transcript_name "Gm42715-201"; exon_number 18; exon_id "ENSMUSE00001360809.2"; level 2; protein_id "ENSMUSP00000139644.2"; transcript_support_level "5"; mgi_id "MGI:5662852"; tag "not_organism_supported"; tag "cds_start_NF"; tag "mRNA_start_NF"; tag "basic"; tag "Ensembl_canonical"; tag "GENCODE_Primary"; tag "appris_principal_5"; tag "readthrough_transcript"; havana_gene "OTTMUSG00000055775.1"; havana_transcript "OTTMUST00000138030.1";
chr7	ENSEMBL_gcm37	exon	127138929	127139093	18.1025587343873	+	.	gene_id "ENSMUSG00000053877.14"; transcript_id "ENSMUSG00000053877.14_tx_28"; exon_id "chr7_127138929_127139093_+"; exonnum "15"; txlen "5988";
chr7	ENSEMBL_gcm37	exon	127138929	127139093	16.8351395876082	+	.	gene_id "ENSMUSG00000053877.14"; transcript_id "ENSMUSG00000053877.14_tx_31"; exon_id "chr7_127138929_127139093_+"; exonnum "15"; txlen "5985";
chr7	ENSEMBL_gcm37	exon	127138929	127139093	9.71871450308956	+	.	gene_id "ENSMUSG00000053877.14"; transcript_id "ENSMUSG00000053877.14_tx_42"; exon_id "chr7_127138929_127139093_+"; exonnum "15"; txlen "6168";
chr7	ENSEMBL_gcm37	exon	127138929	127139093	9.51238445444567	+	.	gene_id "ENSMUSG00000053877.14"; transcript_id "ENSMUSG00000053877.14_tx_43"; exon_id "chr7_127138929_127139093_+"; exonnum "15"; txlen "6171";
chr7	sragcm37_mid	exon	127138929	127139097	38.0561375757517	+	.	gene_id "ENSMUSG00000053877.14"; transcript_id "ENSMUSG00000053877.14_tx_12"; exon_id "chr7_127138929_127139097_+"; exonnum "22"; txlen "7344";
chr7	sragcm37_mid	exon	127138929	127139097	38.0329094826652	+	.	gene_id "ENSMUSG00000053877.14"; transcript_id "ENSMUSG00000053877.14_tx_13"; exon_id "chr7_127138929_127139097_+"; exonnum "22"; txlen "7341";
chr7	sragcm37_mid	exon	127138929	127139097	29.1730282904258	+	.	gene_id "ENSMUSG00000053877.14"; transcript_id "ENSMUSG00000053877.14_tx_17"; exon_id "chr7_127138929_127139097_+"; exonnum "21"; txlen "7265";
chr7	sragcm37_mid	exon	127138929	127139097	28.9785173888541	+	.	gene_id "ENSMUSG00000053877.14"; transcript_id "ENSMUSG00000053877.14_tx_18"; exon_id "chr7_127138929_127139097_+"; exonnum "21"; txlen "7268";
chr7	sragcm37_mid	exon	127138929	127139097	26.2995374683584	+	.	gene_id "ENSMUSG00000053877.14"; transcript_id "ENSMUSG00000053877.14_tx_19"; exon_id "chr7_127138929_127139097_+"; exonnum "22"; txlen "7280";
chr7	sragcm37_mid	exon	127138929	127139097	26.0431428525155	+	.	gene_id "ENSMUSG00000053877.14"; transcript_id "ENSMUSG00000053877.14_tx_20"; exon_id "chr7_127138929_127139097_+"; exonnum "22"; txlen "7283";
chr7	sragcm37_mid	exon	127138929	127139097	23.9612431533016	+	.	gene_id "ENSMUSG00000053877.14"; transcript_id "ENSMUSG00000053877.14_tx_22"; exon_id "chr7_127138929_127139097_+"; exonnum "23"; txlen "7448";
chr7	sragcm37_mid	exon	127138929	127139097	23.6114067071263	+	.	gene_id "ENSMUSG00000053877.14"; transcript_id "ENSMUSG00000053877.14_tx_23"; exon_id "chr7_127138929_127139097_+"; exonnum "23"; txlen "7451";
chr7	sragcm37_mid	exon	127138929	127139097	15.7905368356236	+	.	gene_id "ENSMUSG00000053877.14"; transcript_id "ENSMUSG00000053877.14_tx_34"; exon_id "chr7_127138929_127139097_+"; exonnum "23"; txlen "7387";
chr7	sragcm37_mid	exon	127138929	127139097	15.4407003894484	+	.	gene_id "ENSMUSG00000053877.14"; transcript_id "ENSMUSG00000053877.14_tx_35"; exon_id "chr7_127138929_127139097_+"; exonnum "23"; txlen "7390";
chr7	sragcm37_mid	exon	127138929	127139097	12.8688157912369	+	.	gene_id "ENSMUSG00000053877.14"; transcript_id "ENSMUSG00000053877.14_tx_37"; exon_id "chr7_127138929_127139097_+"; exonnum "22"; txlen "7527";
chr7	sragcm37_mid	exon	127138929	127139097	12.8412178255535	+	.	gene_id "ENSMUSG00000053877.14"; transcript_id "ENSMUSG00000053877.14_tx_38"; exon_id "chr7_127138929_127139097_+"; exonnum "22"; txlen "7524";
chr7	sragcm37_mid	exon	127138929	127139097	12.0275003032921	+	.	gene_id "ENSMUSG00000053877.14"; transcript_id "ENSMUSG00000053877.14_tx_40"; exon_id "chr7_127138929_127139097_+"; exonnum "22"; txlen "7463";
chr7	sragcm37_mid	exon	127138929	127139097	11.9665032989529	+	.	gene_id "ENSMUSG00000053877.14"; transcript_id "ENSMUSG00000053877.14_tx_41"; exon_id "chr7_127138929_127139097_+"; exonnum "22"; txlen "7466";
chr7	sragcm37_mid	exon	127138929	127139097	8.79032379611825	+	.	gene_id "ENSMUSG00000053877.14"; transcript_id "ENSMUSG00000053877.14_tx_44"; exon_id "chr7_127138929_127139097_+"; exonnum "15"; txlen "5992";
chr7	HAVANA	exon	127139423	127139605	0	+	.	gene_id "ENSMUSG00000053877.14"; transcript_id "ENSMUST00000187040.7"; gene_type "protein_coding"; gene_name "Srcap"; transcript_type "protein_coding"; transcript_name "Srcap-206"; exon_number 23; exon_id "ENSMUSE00001327052.2"; level 2; protein_id "ENSMUSP00000140036.2"; transcript_support_level "5"; mgi_id "MGI:2444036"; tag "not_organism_supported"; tag "basic"; tag "Ensembl_canonical"; tag "GENCODE_Primary"; tag "appris_alternative_2"; tag "CCDS"; ccdsid "CCDS80806.1"; havana_gene "OTTMUSG00000048247.1"; havana_transcript "OTTMUST00000123842.1";
chr7	HAVANA	CDS	127139423	127139605	0	+	2	gene_id "ENSMUSG00000053877.14"; transcript_id "ENSMUST00000187040.7"; gene_type "protein_coding"; gene_name "Srcap"; transcript_type "protein_coding"; transcript_name "Srcap-206"; exon_number 23; exon_id "ENSMUSE00001327052.2"; level 2; protein_id "ENSMUSP00000140036.2"; transcript_support_level "5"; mgi_id "MGI:2444036"; tag "not_organism_supported"; tag "basic"; tag "Ensembl_canonical"; tag "GENCODE_Primary"; tag "appris_alternative_2"; tag "CCDS"; ccdsid "CCDS80806.1"; havana_gene "OTTMUSG00000048247.1"; havana_transcript "OTTMUST00000123842.1";
chr7	ENSEMBL_gcm37	exon	127139423	127139605	12.8688157912369	+	.	gene_id "ENSMUSG00000053877.14"; transcript_id "ENSMUSG00000053877.14_tx_37"; exon_id "chr7_127139423_127139605_+"; exonnum "23"; txlen "7527";
chr7	ENSEMBL_gcm37	exon	127139423	127139605	12.8412178255535	+	.	gene_id "ENSMUSG00000053877.14"; transcript_id "ENSMUSG00000053877.14_tx_38"; exon_id "chr7_127139423_127139605_+"; exonnum "23"; txlen "7524";
chr7	ENSEMBL_gcm37	exon	127139423	127139605	12.0275003032921	+	.	gene_id "ENSMUSG00000053877.14"; transcript_id "ENSMUSG00000053877.14_tx_40"; exon_id "chr7_127139423_127139605_+"; exonnum "23"; txlen "7463";
chr7	ENSEMBL_gcm37	exon	127139423	127139605	11.9665032989529	+	.	gene_id "ENSMUSG00000053877.14"; transcript_id "ENSMUSG00000053877.14_tx_41"; exon_id "chr7_127139423_127139605_+"; exonnum "23"; txlen "7466";
chr7	ENSEMBL_gcm37	exon	127139423	127139605	9.71871450308956	+	.	gene_id "ENSMUSG00000053877.14"; transcript_id "ENSMUSG00000053877.14_tx_42"; exon_id "chr7_127139423_127139605_+"; exonnum "16"; txlen "6168";
chr7	ENSEMBL_gcm37	exon	127139423	127139605	9.51238445444567	+	.	gene_id "ENSMUSG00000053877.14"; transcript_id "ENSMUSG00000053877.14_tx_43"; exon_id "chr7_127139423_127139605_+"; exonnum "16"; txlen "6171";
chr7	HAVANA	exon	127139828	127140094	0	+	.	gene_id "ENSMUSG00000053877.14"; transcript_id "ENSMUST00000187040.7"; gene_type "protein_coding"; gene_name "Srcap"; transcript_type "protein_coding"; transcript_name "Srcap-206"; exon_number 24; exon_id "ENSMUSE00001360826.2"; level 2; protein_id "ENSMUSP00000140036.2"; transcript_support_level "5"; mgi_id "MGI:2444036"; tag "not_organism_supported"; tag "basic"; tag "Ensembl_canonical"; tag "GENCODE_Primary"; tag "appris_alternative_2"; tag "CCDS"; ccdsid "CCDS80806.1"; havana_gene "OTTMUSG00000048247.1"; havana_transcript "OTTMUST00000123842.1";
chr7	HAVANA	CDS	127139828	127140094	0	+	2	gene_id "ENSMUSG00000053877.14"; transcript_id "ENSMUST00000187040.7"; gene_type "protein_coding"; gene_name "Srcap"; transcript_type "protein_coding"; transcript_name "Srcap-206"; exon_number 24; exon_id "ENSMUSE00001360826.2"; level 2; protein_id "ENSMUSP00000140036.2"; transcript_support_level "5"; mgi_id "MGI:2444036"; tag "not_organism_supported"; tag "basic"; tag "Ensembl_canonical"; tag "GENCODE_Primary"; tag "appris_alternative_2"; tag "CCDS"; ccdsid "CCDS80806.1"; havana_gene "OTTMUSG00000048247.1"; havana_transcript "OTTMUST00000123842.1";
chr7	HAVANA	exon	127139828	127140094	0	+	.	gene_id "ENSMUSG00000053877.14"; transcript_id "ENSMUST00000186954.5"; gene_type "protein_coding"; gene_name "Srcap"; transcript_type "protein_coding"; transcript_name "Srcap-205"; exon_number 20; exon_id "ENSMUSE00001360826.2"; level 2; protein_id "ENSMUSP00000139536.2"; transcript_support_level "5"; mgi_id "MGI:2444036"; tag "not_organism_supported"; tag "basic"; tag "appris_alternative_2"; havana_gene "OTTMUSG00000048247.1"; havana_transcript "OTTMUST00000124228.1";
chr7	HAVANA	CDS	127139828	127140094	0	+	2	gene_id "ENSMUSG00000053877.14"; transcript_id "ENSMUST00000186954.5"; gene_type "protein_coding"; gene_name "Srcap"; transcript_type "protein_coding"; transcript_name "Srcap-205"; exon_number 20; exon_id "ENSMUSE00001360826.2"; level 2; protein_id "ENSMUSP00000139536.2"; transcript_support_level "5"; mgi_id "MGI:2444036"; tag "not_organism_supported"; tag "basic"; tag "appris_alternative_2"; havana_gene "OTTMUSG00000048247.1"; havana_transcript "OTTMUST00000124228.1";
chr7	HAVANA	exon	127139828	127140094	0	+	.	gene_id "ENSMUSG00000053877.14"; transcript_id "ENSMUST00000190390.7"; gene_type "protein_coding"; gene_name "Srcap"; transcript_type "protein_coding"; transcript_name "Srcap-213"; exon_number 21; exon_id "ENSMUSE00001360826.2"; level 2; protein_id "ENSMUSP00000139399.2"; transcript_support_level "5"; mgi_id "MGI:2444036"; tag "not_organism_supported"; tag "basic"; tag "appris_principal_4"; havana_gene "OTTMUSG00000048247.1"; havana_transcript "OTTMUST00000124227.1";
chr7	HAVANA	CDS	127139828	127140094	0	+	2	gene_id "ENSMUSG00000053877.14"; transcript_id "ENSMUST00000190390.7"; gene_type "protein_coding"; gene_name "Srcap"; transcript_type "protein_coding"; transcript_name "Srcap-213"; exon_number 21; exon_id "ENSMUSE00001360826.2"; level 2; protein_id "ENSMUSP00000139399.2"; transcript_support_level "5"; mgi_id "MGI:2444036"; tag "not_organism_supported"; tag "basic"; tag "appris_principal_4"; havana_gene "OTTMUSG00000048247.1"; havana_transcript "OTTMUST00000124227.1";
chr7	HAVANA	exon	127139828	127140094	0	+	.	gene_id "ENSMUSG00000107023.3"; transcript_id "ENSMUST00000189629.5"; gene_type "protein_coding"; gene_name "Gm42715"; transcript_type "nonsense_mediated_decay"; transcript_name "Gm42715-201"; exon_number 19; exon_id "ENSMUSE00001363220.2"; level 2; protein_id "ENSMUSP00000139644.2"; transcript_support_level "5"; mgi_id "MGI:5662852"; tag "not_organism_supported"; tag "cds_start_NF"; tag "mRNA_start_NF"; tag "basic"; tag "Ensembl_canonical"; tag "GENCODE_Primary"; tag "appris_principal_5"; tag "readthrough_transcript"; havana_gene "OTTMUSG00000055775.1"; havana_transcript "OTTMUST00000138030.1";
chr7	HAVANA	CDS	127139828	127140094	0	+	2	gene_id "ENSMUSG00000107023.3"; transcript_id "ENSMUST00000189629.5"; gene_type "protein_coding"; gene_name "Gm42715"; transcript_type "nonsense_mediated_decay"; transcript_name "Gm42715-201"; exon_number 19; exon_id "ENSMUSE00001363220.2"; level 2; protein_id "ENSMUSP00000139644.2"; transcript_support_level "5"; mgi_id "MGI:5662852"; tag "not_organism_supported"; tag "cds_start_NF"; tag "mRNA_start_NF"; tag "basic"; tag "Ensembl_canonical"; tag "GENCODE_Primary"; tag "appris_principal_5"; tag "readthrough_transcript"; havana_gene "OTTMUSG00000055775.1"; havana_transcript "OTTMUST00000138030.1";
chr7	ENSEMBL_gcm37	exon	127139828	127140094	38.0561375757517	+	.	gene_id "ENSMUSG00000053877.14"; transcript_id "ENSMUSG00000053877.14_tx_12"; exon_id "chr7_127139828_127140094_+"; exonnum "23"; txlen "7344";
chr7	ENSEMBL_gcm37	exon	127139828	127140094	38.0329094826652	+	.	gene_id "ENSMUSG00000053877.14"; transcript_id "ENSMUSG00000053877.14_tx_13"; exon_id "chr7_127139828_127140094_+"; exonnum "23"; txlen "7341";
chr7	ENSEMBL_gcm37	exon	127139828	127140094	29.1730282904258	+	.	gene_id "ENSMUSG00000053877.14"; transcript_id "ENSMUSG00000053877.14_tx_17"; exon_id "chr7_127139828_127140094_+"; exonnum "22"; txlen "7265";
chr7	ENSEMBL_gcm37	exon	127139828	127140094	28.9785173888541	+	.	gene_id "ENSMUSG00000053877.14"; transcript_id "ENSMUSG00000053877.14_tx_18"; exon_id "chr7_127139828_127140094_+"; exonnum "22"; txlen "7268";
chr7	ENSEMBL_gcm37	exon	127139828	127140094	26.2995374683584	+	.	gene_id "ENSMUSG00000053877.14"; transcript_id "ENSMUSG00000053877.14_tx_19"; exon_id "chr7_127139828_127140094_+"; exonnum "23"; txlen "7280";
chr7	ENSEMBL_gcm37	exon	127139828	127140094	26.0431428525155	+	.	gene_id "ENSMUSG00000053877.14"; transcript_id "ENSMUSG00000053877.14_tx_20"; exon_id "chr7_127139828_127140094_+"; exonnum "23"; txlen "7283";
chr7	ENSEMBL_gcm37	exon	127139828	127140094	23.9612431533016	+	.	gene_id "ENSMUSG00000053877.14"; transcript_id "ENSMUSG00000053877.14_tx_22"; exon_id "chr7_127139828_127140094_+"; exonnum "24"; txlen "7448";
chr7	ENSEMBL_gcm37	exon	127139828	127140094	23.6114067071263	+	.	gene_id "ENSMUSG00000053877.14"; transcript_id "ENSMUSG00000053877.14_tx_23"; exon_id "chr7_127139828_127140094_+"; exonnum "24"; txlen "7451";
chr7	ENSEMBL_gcm37	exon	127139828	127140094	18.1025587343873	+	.	gene_id "ENSMUSG00000053877.14"; transcript_id "ENSMUSG00000053877.14_tx_28"; exon_id "chr7_127139828_127140094_+"; exonnum "16"; txlen "5988";
chr7	ENSEMBL_gcm37	exon	127139828	127140094	16.8351395876082	+	.	gene_id "ENSMUSG00000053877.14"; transcript_id "ENSMUSG00000053877.14_tx_31"; exon_id "chr7_127139828_127140094_+"; exonnum "16"; txlen "5985";
chr7	ENSEMBL_gcm37	exon	127139828	127140094	15.7905368356236	+	.	gene_id "ENSMUSG00000053877.14"; transcript_id "ENSMUSG00000053877.14_tx_34"; exon_id "chr7_127139828_127140094_+"; exonnum "24"; txlen "7387";
chr7	ENSEMBL_gcm37	exon	127139828	127140094	15.4407003894484	+	.	gene_id "ENSMUSG00000053877.14"; transcript_id "ENSMUSG00000053877.14_tx_35"; exon_id "chr7_127139828_127140094_+"; exonnum "24"; txlen "7390";
chr7	ENSEMBL_gcm37	exon	127139828	127140094	12.8688157912369	+	.	gene_id "ENSMUSG00000053877.14"; transcript_id "ENSMUSG00000053877.14_tx_37"; exon_id "chr7_127139828_127140094_+"; exonnum "24"; txlen "7527";
chr7	ENSEMBL_gcm37	exon	127139828	127140094	12.8412178255535	+	.	gene_id "ENSMUSG00000053877.14"; transcript_id "ENSMUSG00000053877.14_tx_38"; exon_id "chr7_127139828_127140094_+"; exonnum "24"; txlen "7524";
chr7	ENSEMBL_gcm37	exon	127139828	127140094	12.0275003032921	+	.	gene_id "ENSMUSG00000053877.14"; transcript_id "ENSMUSG00000053877.14_tx_40"; exon_id "chr7_127139828_127140094_+"; exonnum "24"; txlen "7463";
chr7	ENSEMBL_gcm37	exon	127139828	127140094	11.9665032989529	+	.	gene_id "ENSMUSG00000053877.14"; transcript_id "ENSMUSG00000053877.14_tx_41"; exon_id "chr7_127139828_127140094_+"; exonnum "24"; txlen "7466";
chr7	ENSEMBL_gcm37	exon	127139828	127140094	9.71871450308956	+	.	gene_id "ENSMUSG00000053877.14"; transcript_id "ENSMUSG00000053877.14_tx_42"; exon_id "chr7_127139828_127140094_+"; exonnum "17"; txlen "6168";
chr7	ENSEMBL_gcm37	exon	127139828	127140094	9.51238445444567	+	.	gene_id "ENSMUSG00000053877.14"; transcript_id "ENSMUSG00000053877.14_tx_43"; exon_id "chr7_127139828_127140094_+"; exonnum "17"; txlen "6171";
chr7	ENSEMBL_gcm37	exon	127139828	127140094	8.79032379611825	+	.	gene_id "ENSMUSG00000053877.14"; transcript_id "ENSMUSG00000053877.14_tx_44"; exon_id "chr7_127139828_127140094_+"; exonnum "16"; txlen "5992";
chr7	HAVANA	exon	127140414	127141879	0	+	.	gene_id "ENSMUSG00000053877.14"; transcript_id "ENSMUST00000187040.7"; gene_type "protein_coding"; gene_name "Srcap"; transcript_type "protein_coding"; transcript_name "Srcap-206"; exon_number 25; exon_id "ENSMUSE00001357925.2"; level 2; protein_id "ENSMUSP00000140036.2"; transcript_support_level "5"; mgi_id "MGI:2444036"; tag "not_organism_supported"; tag "basic"; tag "Ensembl_canonical"; tag "GENCODE_Primary"; tag "appris_alternative_2"; tag "CCDS"; ccdsid "CCDS80806.1"; havana_gene "OTTMUSG00000048247.1"; havana_transcript "OTTMUST00000123842.1";
chr7	HAVANA	CDS	127140414	127141879	0	+	2	gene_id "ENSMUSG00000053877.14"; transcript_id "ENSMUST00000187040.7"; gene_type "protein_coding"; gene_name "Srcap"; transcript_type "protein_coding"; transcript_name "Srcap-206"; exon_number 25; exon_id "ENSMUSE00001357925.2"; level 2; protein_id "ENSMUSP00000140036.2"; transcript_support_level "5"; mgi_id "MGI:2444036"; tag "not_organism_supported"; tag "basic"; tag "Ensembl_canonical"; tag "GENCODE_Primary"; tag "appris_alternative_2"; tag "CCDS"; ccdsid "CCDS80806.1"; havana_gene "OTTMUSG00000048247.1"; havana_transcript "OTTMUST00000123842.1";
chr7	HAVANA	exon	127140414	127141879	0	+	.	gene_id "ENSMUSG00000053877.14"; transcript_id "ENSMUST00000186954.5"; gene_type "protein_coding"; gene_name "Srcap"; transcript_type "protein_coding"; transcript_name "Srcap-205"; exon_number 21; exon_id "ENSMUSE00001357925.2"; level 2; protein_id "ENSMUSP00000139536.2"; transcript_support_level "5"; mgi_id "MGI:2444036"; tag "not_organism_supported"; tag "basic"; tag "appris_alternative_2"; havana_gene "OTTMUSG00000048247.1"; havana_transcript "OTTMUST00000124228.1";
chr7	HAVANA	CDS	127140414	127141879	0	+	2	gene_id "ENSMUSG00000053877.14"; transcript_id "ENSMUST00000186954.5"; gene_type "protein_coding"; gene_name "Srcap"; transcript_type "protein_coding"; transcript_name "Srcap-205"; exon_number 21; exon_id "ENSMUSE00001357925.2"; level 2; protein_id "ENSMUSP00000139536.2"; transcript_support_level "5"; mgi_id "MGI:2444036"; tag "not_organism_supported"; tag "basic"; tag "appris_alternative_2"; havana_gene "OTTMUSG00000048247.1"; havana_transcript "OTTMUST00000124228.1";
chr7	HAVANA	exon	127140414	127141879	0	+	.	gene_id "ENSMUSG00000053877.14"; transcript_id "ENSMUST00000190390.7"; gene_type "protein_coding"; gene_name "Srcap"; transcript_type "protein_coding"; transcript_name "Srcap-213"; exon_number 22; exon_id "ENSMUSE00001357925.2"; level 2; protein_id "ENSMUSP00000139399.2"; transcript_support_level "5"; mgi_id "MGI:2444036"; tag "not_organism_supported"; tag "basic"; tag "appris_principal_4"; havana_gene "OTTMUSG00000048247.1"; havana_transcript "OTTMUST00000124227.1";
chr7	HAVANA	CDS	127140414	127141879	0	+	2	gene_id "ENSMUSG00000053877.14"; transcript_id "ENSMUST00000190390.7"; gene_type "protein_coding"; gene_name "Srcap"; transcript_type "protein_coding"; transcript_name "Srcap-213"; exon_number 22; exon_id "ENSMUSE00001357925.2"; level 2; protein_id "ENSMUSP00000139399.2"; transcript_support_level "5"; mgi_id "MGI:2444036"; tag "not_organism_supported"; tag "basic"; tag "appris_principal_4"; havana_gene "OTTMUSG00000048247.1"; havana_transcript "OTTMUST00000124227.1";
chr7	HAVANA	exon	127140414	127141879	0	+	.	gene_id "ENSMUSG00000107023.3"; transcript_id "ENSMUST00000189629.5"; gene_type "protein_coding"; gene_name "Gm42715"; transcript_type "nonsense_mediated_decay"; transcript_name "Gm42715-201"; exon_number 20; exon_id "ENSMUSE00001358100.2"; level 2; protein_id "ENSMUSP00000139644.2"; transcript_support_level "5"; mgi_id "MGI:5662852"; tag "not_organism_supported"; tag "cds_start_NF"; tag "mRNA_start_NF"; tag "basic"; tag "Ensembl_canonical"; tag "GENCODE_Primary"; tag "appris_principal_5"; tag "readthrough_transcript"; havana_gene "OTTMUSG00000055775.1"; havana_transcript "OTTMUST00000138030.1";
chr7	HAVANA	CDS	127140414	127141879	0	+	2	gene_id "ENSMUSG00000107023.3"; transcript_id "ENSMUST00000189629.5"; gene_type "protein_coding"; gene_name "Gm42715"; transcript_type "nonsense_mediated_decay"; transcript_name "Gm42715-201"; exon_number 20; exon_id "ENSMUSE00001358100.2"; level 2; protein_id "ENSMUSP00000139644.2"; transcript_support_level "5"; mgi_id "MGI:5662852"; tag "not_organism_supported"; tag "cds_start_NF"; tag "mRNA_start_NF"; tag "basic"; tag "Ensembl_canonical"; tag "GENCODE_Primary"; tag "appris_principal_5"; tag "readthrough_transcript"; havana_gene "OTTMUSG00000055775.1"; havana_transcript "OTTMUST00000138030.1";
chr7	ENSEMBL_gcm37	exon	127140414	127141879	38.0561375757517	+	.	gene_id "ENSMUSG00000053877.14"; transcript_id "ENSMUSG00000053877.14_tx_12"; exon_id "chr7_127140414_127141879_+"; exonnum "24"; txlen "7344";
chr7	ENSEMBL_gcm37	exon	127140414	127141879	38.0329094826652	+	.	gene_id "ENSMUSG00000053877.14"; transcript_id "ENSMUSG00000053877.14_tx_13"; exon_id "chr7_127140414_127141879_+"; exonnum "24"; txlen "7341";
chr7	ENSEMBL_gcm37	exon	127140414	127141879	29.1730282904258	+	.	gene_id "ENSMUSG00000053877.14"; transcript_id "ENSMUSG00000053877.14_tx_17"; exon_id "chr7_127140414_127141879_+"; exonnum "23"; txlen "7265";
chr7	ENSEMBL_gcm37	exon	127140414	127141879	28.9785173888541	+	.	gene_id "ENSMUSG00000053877.14"; transcript_id "ENSMUSG00000053877.14_tx_18"; exon_id "chr7_127140414_127141879_+"; exonnum "23"; txlen "7268";
chr7	ENSEMBL_gcm37	exon	127140414	127141879	26.2995374683584	+	.	gene_id "ENSMUSG00000053877.14"; transcript_id "ENSMUSG00000053877.14_tx_19"; exon_id "chr7_127140414_127141879_+"; exonnum "24"; txlen "7280";
chr7	ENSEMBL_gcm37	exon	127140414	127141879	26.0431428525155	+	.	gene_id "ENSMUSG00000053877.14"; transcript_id "ENSMUSG00000053877.14_tx_20"; exon_id "chr7_127140414_127141879_+"; exonnum "24"; txlen "7283";
chr7	ENSEMBL_gcm37	exon	127140414	127141879	23.9612431533016	+	.	gene_id "ENSMUSG00000053877.14"; transcript_id "ENSMUSG00000053877.14_tx_22"; exon_id "chr7_127140414_127141879_+"; exonnum "25"; txlen "7448";
chr7	ENSEMBL_gcm37	exon	127140414	127141879	23.6114067071263	+	.	gene_id "ENSMUSG00000053877.14"; transcript_id "ENSMUSG00000053877.14_tx_23"; exon_id "chr7_127140414_127141879_+"; exonnum "25"; txlen "7451";
chr7	ENSEMBL_gcm37	exon	127140414	127141879	18.1025587343873	+	.	gene_id "ENSMUSG00000053877.14"; transcript_id "ENSMUSG00000053877.14_tx_28"; exon_id "chr7_127140414_127141879_+"; exonnum "17"; txlen "5988";
chr7	ENSEMBL_gcm37	exon	127140414	127141879	16.8351395876082	+	.	gene_id "ENSMUSG00000053877.14"; transcript_id "ENSMUSG00000053877.14_tx_31"; exon_id "chr7_127140414_127141879_+"; exonnum "17"; txlen "5985";
chr7	ENSEMBL_gcm37	exon	127140414	127141879	15.7905368356236	+	.	gene_id "ENSMUSG00000053877.14"; transcript_id "ENSMUSG00000053877.14_tx_34"; exon_id "chr7_127140414_127141879_+"; exonnum "25"; txlen "7387";
chr7	ENSEMBL_gcm37	exon	127140414	127141879	15.4407003894484	+	.	gene_id "ENSMUSG00000053877.14"; transcript_id "ENSMUSG00000053877.14_tx_35"; exon_id "chr7_127140414_127141879_+"; exonnum "25"; txlen "7390";
chr7	ENSEMBL_gcm37	exon	127140414	127141879	12.8688157912369	+	.	gene_id "ENSMUSG00000053877.14"; transcript_id "ENSMUSG00000053877.14_tx_37"; exon_id "chr7_127140414_127141879_+"; exonnum "25"; txlen "7527";
chr7	ENSEMBL_gcm37	exon	127140414	127141879	12.8412178255535	+	.	gene_id "ENSMUSG00000053877.14"; transcript_id "ENSMUSG00000053877.14_tx_38"; exon_id "chr7_127140414_127141879_+"; exonnum "25"; txlen "7524";
chr7	ENSEMBL_gcm37	exon	127140414	127141879	12.0275003032921	+	.	gene_id "ENSMUSG00000053877.14"; transcript_id "ENSMUSG00000053877.14_tx_40"; exon_id "chr7_127140414_127141879_+"; exonnum "25"; txlen "7463";
chr7	ENSEMBL_gcm37	exon	127140414	127141879	11.9665032989529	+	.	gene_id "ENSMUSG00000053877.14"; transcript_id "ENSMUSG00000053877.14_tx_41"; exon_id "chr7_127140414_127141879_+"; exonnum "25"; txlen "7466";
chr7	ENSEMBL_gcm37	exon	127140414	127141879	9.71871450308956	+	.	gene_id "ENSMUSG00000053877.14"; transcript_id "ENSMUSG00000053877.14_tx_42"; exon_id "chr7_127140414_127141879_+"; exonnum "18"; txlen "6168";
chr7	ENSEMBL_gcm37	exon	127140414	127141879	9.51238445444567	+	.	gene_id "ENSMUSG00000053877.14"; transcript_id "ENSMUSG00000053877.14_tx_43"; exon_id "chr7_127140414_127141879_+"; exonnum "18"; txlen "6171";
chr7	ENSEMBL_gcm37	exon	127140414	127141879	8.79032379611825	+	.	gene_id "ENSMUSG00000053877.14"; transcript_id "ENSMUSG00000053877.14_tx_44"; exon_id "chr7_127140414_127141879_+"; exonnum "17"; txlen "5992";
chr7	HAVANA	exon	127148312	127148577	0	+	.	gene_id "ENSMUSG00000053877.14"; transcript_id "ENSMUST00000187040.7"; gene_type "protein_coding"; gene_name "Srcap"; transcript_type "protein_coding"; transcript_name "Srcap-206"; exon_number 26; exon_id "ENSMUSE00001362289.2"; level 2; protein_id "ENSMUSP00000140036.2"; transcript_support_level "5"; mgi_id "MGI:2444036"; tag "not_organism_supported"; tag "basic"; tag "Ensembl_canonical"; tag "GENCODE_Primary"; tag "appris_alternative_2"; tag "CCDS"; ccdsid "CCDS80806.1"; havana_gene "OTTMUSG00000048247.1"; havana_transcript "OTTMUST00000123842.1";
chr7	HAVANA	CDS	127148312	127148577	0	+	0	gene_id "ENSMUSG00000053877.14"; transcript_id "ENSMUST00000187040.7"; gene_type "protein_coding"; gene_name "Srcap"; transcript_type "protein_coding"; transcript_name "Srcap-206"; exon_number 26; exon_id "ENSMUSE00001362289.2"; level 2; protein_id "ENSMUSP00000140036.2"; transcript_support_level "5"; mgi_id "MGI:2444036"; tag "not_organism_supported"; tag "basic"; tag "Ensembl_canonical"; tag "GENCODE_Primary"; tag "appris_alternative_2"; tag "CCDS"; ccdsid "CCDS80806.1"; havana_gene "OTTMUSG00000048247.1"; havana_transcript "OTTMUST00000123842.1";
chr7	HAVANA	exon	127148312	127148577	0	+	.	gene_id "ENSMUSG00000053877.14"; transcript_id "ENSMUST00000186954.5"; gene_type "protein_coding"; gene_name "Srcap"; transcript_type "protein_coding"; transcript_name "Srcap-205"; exon_number 22; exon_id "ENSMUSE00001362289.2"; level 2; protein_id "ENSMUSP00000139536.2"; transcript_support_level "5"; mgi_id "MGI:2444036"; tag "not_organism_supported"; tag "basic"; tag "appris_alternative_2"; havana_gene "OTTMUSG00000048247.1"; havana_transcript "OTTMUST00000124228.1";
chr7	HAVANA	CDS	127148312	127148577	0	+	0	gene_id "ENSMUSG00000053877.14"; transcript_id "ENSMUST00000186954.5"; gene_type "protein_coding"; gene_name "Srcap"; transcript_type "protein_coding"; transcript_name "Srcap-205"; exon_number 22; exon_id "ENSMUSE00001362289.2"; level 2; protein_id "ENSMUSP00000139536.2"; transcript_support_level "5"; mgi_id "MGI:2444036"; tag "not_organism_supported"; tag "basic"; tag "appris_alternative_2"; havana_gene "OTTMUSG00000048247.1"; havana_transcript "OTTMUST00000124228.1";
chr7	HAVANA	exon	127148312	127148577	0	+	.	gene_id "ENSMUSG00000053877.14"; transcript_id "ENSMUST00000190390.7"; gene_type "protein_coding"; gene_name "Srcap"; transcript_type "protein_coding"; transcript_name "Srcap-213"; exon_number 23; exon_id "ENSMUSE00001362289.2"; level 2; protein_id "ENSMUSP00000139399.2"; transcript_support_level "5"; mgi_id "MGI:2444036"; tag "not_organism_supported"; tag "basic"; tag "appris_principal_4"; havana_gene "OTTMUSG00000048247.1"; havana_transcript "OTTMUST00000124227.1";
chr7	HAVANA	CDS	127148312	127148577	0	+	0	gene_id "ENSMUSG00000053877.14"; transcript_id "ENSMUST00000190390.7"; gene_type "protein_coding"; gene_name "Srcap"; transcript_type "protein_coding"; transcript_name "Srcap-213"; exon_number 23; exon_id "ENSMUSE00001362289.2"; level 2; protein_id "ENSMUSP00000139399.2"; transcript_support_level "5"; mgi_id "MGI:2444036"; tag "not_organism_supported"; tag "basic"; tag "appris_principal_4"; havana_gene "OTTMUSG00000048247.1"; havana_transcript "OTTMUST00000124227.1";
chr7	HAVANA	exon	127148312	127148577	0	+	.	gene_id "ENSMUSG00000107023.3"; transcript_id "ENSMUST00000189629.5"; gene_type "protein_coding"; gene_name "Gm42715"; transcript_type "nonsense_mediated_decay"; transcript_name "Gm42715-201"; exon_number 21; exon_id "ENSMUSE00001361991.2"; level 2; protein_id "ENSMUSP00000139644.2"; transcript_support_level "5"; mgi_id "MGI:5662852"; tag "not_organism_supported"; tag "cds_start_NF"; tag "mRNA_start_NF"; tag "basic"; tag "Ensembl_canonical"; tag "GENCODE_Primary"; tag "appris_principal_5"; tag "readthrough_transcript"; havana_gene "OTTMUSG00000055775.1"; havana_transcript "OTTMUST00000138030.1";
chr7	HAVANA	CDS	127148312	127148577	0	+	0	gene_id "ENSMUSG00000107023.3"; transcript_id "ENSMUST00000189629.5"; gene_type "protein_coding"; gene_name "Gm42715"; transcript_type "nonsense_mediated_decay"; transcript_name "Gm42715-201"; exon_number 21; exon_id "ENSMUSE00001361991.2"; level 2; protein_id "ENSMUSP00000139644.2"; transcript_support_level "5"; mgi_id "MGI:5662852"; tag "not_organism_supported"; tag "cds_start_NF"; tag "mRNA_start_NF"; tag "basic"; tag "Ensembl_canonical"; tag "GENCODE_Primary"; tag "appris_principal_5"; tag "readthrough_transcript"; havana_gene "OTTMUSG00000055775.1"; havana_transcript "OTTMUST00000138030.1";
chr7	ENSEMBL_gcm37	exon	127148312	127148577	38.0561375757517	+	.	gene_id "ENSMUSG00000053877.14"; transcript_id "ENSMUSG00000053877.14_tx_12"; exon_id "chr7_127148312_127148577_+"; exonnum "25"; txlen "7344";
chr7	ENSEMBL_gcm37	exon	127148312	127148577	38.0329094826652	+	.	gene_id "ENSMUSG00000053877.14"; transcript_id "ENSMUSG00000053877.14_tx_13"; exon_id "chr7_127148312_127148577_+"; exonnum "25"; txlen "7341";
chr7	ENSEMBL_gcm37	exon	127148312	127148577	29.1730282904258	+	.	gene_id "ENSMUSG00000053877.14"; transcript_id "ENSMUSG00000053877.14_tx_17"; exon_id "chr7_127148312_127148577_+"; exonnum "24"; txlen "7265";
chr7	ENSEMBL_gcm37	exon	127148312	127148577	28.9785173888541	+	.	gene_id "ENSMUSG00000053877.14"; transcript_id "ENSMUSG00000053877.14_tx_18"; exon_id "chr7_127148312_127148577_+"; exonnum "24"; txlen "7268";
chr7	ENSEMBL_gcm37	exon	127148312	127148577	26.2995374683584	+	.	gene_id "ENSMUSG00000053877.14"; transcript_id "ENSMUSG00000053877.14_tx_19"; exon_id "chr7_127148312_127148577_+"; exonnum "25"; txlen "7280";
chr7	ENSEMBL_gcm37	exon	127148312	127148577	26.0431428525155	+	.	gene_id "ENSMUSG00000053877.14"; transcript_id "ENSMUSG00000053877.14_tx_20"; exon_id "chr7_127148312_127148577_+"; exonnum "25"; txlen "7283";
chr7	ENSEMBL_gcm37	exon	127148312	127148577	23.9612431533016	+	.	gene_id "ENSMUSG00000053877.14"; transcript_id "ENSMUSG00000053877.14_tx_22"; exon_id "chr7_127148312_127148577_+"; exonnum "26"; txlen "7448";
chr7	ENSEMBL_gcm37	exon	127148312	127148577	23.6114067071263	+	.	gene_id "ENSMUSG00000053877.14"; transcript_id "ENSMUSG00000053877.14_tx_23"; exon_id "chr7_127148312_127148577_+"; exonnum "26"; txlen "7451";
chr7	ENSEMBL_gcm37	exon	127148312	127148577	18.1025587343873	+	.	gene_id "ENSMUSG00000053877.14"; transcript_id "ENSMUSG00000053877.14_tx_28"; exon_id "chr7_127148312_127148577_+"; exonnum "18"; txlen "5988";
chr7	ENSEMBL_gcm37	exon	127148312	127148577	16.8351395876082	+	.	gene_id "ENSMUSG00000053877.14"; transcript_id "ENSMUSG00000053877.14_tx_31"; exon_id "chr7_127148312_127148577_+"; exonnum "18"; txlen "5985";
chr7	ENSEMBL_gcm37	exon	127148312	127148577	15.7905368356236	+	.	gene_id "ENSMUSG00000053877.14"; transcript_id "ENSMUSG00000053877.14_tx_34"; exon_id "chr7_127148312_127148577_+"; exonnum "26"; txlen "7387";
chr7	ENSEMBL_gcm37	exon	127148312	127148577	15.4407003894484	+	.	gene_id "ENSMUSG00000053877.14"; transcript_id "ENSMUSG00000053877.14_tx_35"; exon_id "chr7_127148312_127148577_+"; exonnum "26"; txlen "7390";
chr7	ENSEMBL_gcm37	exon	127148312	127148577	12.8688157912369	+	.	gene_id "ENSMUSG00000053877.14"; transcript_id "ENSMUSG00000053877.14_tx_37"; exon_id "chr7_127148312_127148577_+"; exonnum "26"; txlen "7527";
chr7	ENSEMBL_gcm37	exon	127148312	127148577	12.8412178255535	+	.	gene_id "ENSMUSG00000053877.14"; transcript_id "ENSMUSG00000053877.14_tx_38"; exon_id "chr7_127148312_127148577_+"; exonnum "26"; txlen "7524";
chr7	ENSEMBL_gcm37	exon	127148312	127148577	12.0275003032921	+	.	gene_id "ENSMUSG00000053877.14"; transcript_id "ENSMUSG00000053877.14_tx_40"; exon_id "chr7_127148312_127148577_+"; exonnum "26"; txlen "7463";
chr7	ENSEMBL_gcm37	exon	127148312	127148577	11.9665032989529	+	.	gene_id "ENSMUSG00000053877.14"; transcript_id "ENSMUSG00000053877.14_tx_41"; exon_id "chr7_127148312_127148577_+"; exonnum "26"; txlen "7466";
chr7	ENSEMBL_gcm37	exon	127148312	127148577	9.71871450308956	+	.	gene_id "ENSMUSG00000053877.14"; transcript_id "ENSMUSG00000053877.14_tx_42"; exon_id "chr7_127148312_127148577_+"; exonnum "19"; txlen "6168";
chr7	ENSEMBL_gcm37	exon	127148312	127148577	9.51238445444567	+	.	gene_id "ENSMUSG00000053877.14"; transcript_id "ENSMUSG00000053877.14_tx_43"; exon_id "chr7_127148312_127148577_+"; exonnum "19"; txlen "6171";
chr7	ENSEMBL_gcm37	exon	127148312	127148577	8.79032379611825	+	.	gene_id "ENSMUSG00000053877.14"; transcript_id "ENSMUSG00000053877.14_tx_44"; exon_id "chr7_127148312_127148577_+"; exonnum "18"; txlen "5992";
chr7	HAVANA	exon	127148705	127148907	0	+	.	gene_id "ENSMUSG00000053877.14"; transcript_id "ENSMUST00000187040.7"; gene_type "protein_coding"; gene_name "Srcap"; transcript_type "protein_coding"; transcript_name "Srcap-206"; exon_number 27; exon_id "ENSMUSE00001359242.2"; level 2; protein_id "ENSMUSP00000140036.2"; transcript_support_level "5"; mgi_id "MGI:2444036"; tag "not_organism_supported"; tag "basic"; tag "Ensembl_canonical"; tag "GENCODE_Primary"; tag "appris_alternative_2"; tag "CCDS"; ccdsid "CCDS80806.1"; havana_gene "OTTMUSG00000048247.1"; havana_transcript "OTTMUST00000123842.1";
chr7	HAVANA	CDS	127148705	127148907	0	+	1	gene_id "ENSMUSG00000053877.14"; transcript_id "ENSMUST00000187040.7"; gene_type "protein_coding"; gene_name "Srcap"; transcript_type "protein_coding"; transcript_name "Srcap-206"; exon_number 27; exon_id "ENSMUSE00001359242.2"; level 2; protein_id "ENSMUSP00000140036.2"; transcript_support_level "5"; mgi_id "MGI:2444036"; tag "not_organism_supported"; tag "basic"; tag "Ensembl_canonical"; tag "GENCODE_Primary"; tag "appris_alternative_2"; tag "CCDS"; ccdsid "CCDS80806.1"; havana_gene "OTTMUSG00000048247.1"; havana_transcript "OTTMUST00000123842.1";
chr7	HAVANA	exon	127148705	127148907	0	+	.	gene_id "ENSMUSG00000053877.14"; transcript_id "ENSMUST00000186954.5"; gene_type "protein_coding"; gene_name "Srcap"; transcript_type "protein_coding"; transcript_name "Srcap-205"; exon_number 23; exon_id "ENSMUSE00001359242.2"; level 2; protein_id "ENSMUSP00000139536.2"; transcript_support_level "5"; mgi_id "MGI:2444036"; tag "not_organism_supported"; tag "basic"; tag "appris_alternative_2"; havana_gene "OTTMUSG00000048247.1"; havana_transcript "OTTMUST00000124228.1";
chr7	HAVANA	CDS	127148705	127148907	0	+	1	gene_id "ENSMUSG00000053877.14"; transcript_id "ENSMUST00000186954.5"; gene_type "protein_coding"; gene_name "Srcap"; transcript_type "protein_coding"; transcript_name "Srcap-205"; exon_number 23; exon_id "ENSMUSE00001359242.2"; level 2; protein_id "ENSMUSP00000139536.2"; transcript_support_level "5"; mgi_id "MGI:2444036"; tag "not_organism_supported"; tag "basic"; tag "appris_alternative_2"; havana_gene "OTTMUSG00000048247.1"; havana_transcript "OTTMUST00000124228.1";
chr7	HAVANA	exon	127148705	127148907	0	+	.	gene_id "ENSMUSG00000053877.14"; transcript_id "ENSMUST00000190390.7"; gene_type "protein_coding"; gene_name "Srcap"; transcript_type "protein_coding"; transcript_name "Srcap-213"; exon_number 24; exon_id "ENSMUSE00001359242.2"; level 2; protein_id "ENSMUSP00000139399.2"; transcript_support_level "5"; mgi_id "MGI:2444036"; tag "not_organism_supported"; tag "basic"; tag "appris_principal_4"; havana_gene "OTTMUSG00000048247.1"; havana_transcript "OTTMUST00000124227.1";
chr7	HAVANA	CDS	127148705	127148907	0	+	1	gene_id "ENSMUSG00000053877.14"; transcript_id "ENSMUST00000190390.7"; gene_type "protein_coding"; gene_name "Srcap"; transcript_type "protein_coding"; transcript_name "Srcap-213"; exon_number 24; exon_id "ENSMUSE00001359242.2"; level 2; protein_id "ENSMUSP00000139399.2"; transcript_support_level "5"; mgi_id "MGI:2444036"; tag "not_organism_supported"; tag "basic"; tag "appris_principal_4"; havana_gene "OTTMUSG00000048247.1"; havana_transcript "OTTMUST00000124227.1";
chr7	HAVANA	exon	127148705	127148907	0	+	.	gene_id "ENSMUSG00000107023.3"; transcript_id "ENSMUST00000189629.5"; gene_type "protein_coding"; gene_name "Gm42715"; transcript_type "nonsense_mediated_decay"; transcript_name "Gm42715-201"; exon_number 22; exon_id "ENSMUSE00001362343.2"; level 2; protein_id "ENSMUSP00000139644.2"; transcript_support_level "5"; mgi_id "MGI:5662852"; tag "not_organism_supported"; tag "cds_start_NF"; tag "mRNA_start_NF"; tag "basic"; tag "Ensembl_canonical"; tag "GENCODE_Primary"; tag "appris_principal_5"; tag "readthrough_transcript"; havana_gene "OTTMUSG00000055775.1"; havana_transcript "OTTMUST00000138030.1";
chr7	HAVANA	CDS	127148705	127148907	0	+	1	gene_id "ENSMUSG00000107023.3"; transcript_id "ENSMUST00000189629.5"; gene_type "protein_coding"; gene_name "Gm42715"; transcript_type "nonsense_mediated_decay"; transcript_name "Gm42715-201"; exon_number 22; exon_id "ENSMUSE00001362343.2"; level 2; protein_id "ENSMUSP00000139644.2"; transcript_support_level "5"; mgi_id "MGI:5662852"; tag "not_organism_supported"; tag "cds_start_NF"; tag "mRNA_start_NF"; tag "basic"; tag "Ensembl_canonical"; tag "GENCODE_Primary"; tag "appris_principal_5"; tag "readthrough_transcript"; havana_gene "OTTMUSG00000055775.1"; havana_transcript "OTTMUST00000138030.1";
chr7	ENSEMBL_gcm37	exon	127148705	127148907	38.0561375757517	+	.	gene_id "ENSMUSG00000053877.14"; transcript_id "ENSMUSG00000053877.14_tx_12"; exon_id "chr7_127148705_127148907_+"; exonnum "26"; txlen "7344";
chr7	ENSEMBL_gcm37	exon	127148705	127148907	38.0329094826652	+	.	gene_id "ENSMUSG00000053877.14"; transcript_id "ENSMUSG00000053877.14_tx_13"; exon_id "chr7_127148705_127148907_+"; exonnum "26"; txlen "7341";
chr7	ENSEMBL_gcm37	exon	127148705	127148907	29.1730282904258	+	.	gene_id "ENSMUSG00000053877.14"; transcript_id "ENSMUSG00000053877.14_tx_17"; exon_id "chr7_127148705_127148907_+"; exonnum "25"; txlen "7265";
chr7	ENSEMBL_gcm37	exon	127148705	127148907	28.9785173888541	+	.	gene_id "ENSMUSG00000053877.14"; transcript_id "ENSMUSG00000053877.14_tx_18"; exon_id "chr7_127148705_127148907_+"; exonnum "25"; txlen "7268";
chr7	ENSEMBL_gcm37	exon	127148705	127148907	26.2995374683584	+	.	gene_id "ENSMUSG00000053877.14"; transcript_id "ENSMUSG00000053877.14_tx_19"; exon_id "chr7_127148705_127148907_+"; exonnum "26"; txlen "7280";
chr7	ENSEMBL_gcm37	exon	127148705	127148907	26.0431428525155	+	.	gene_id "ENSMUSG00000053877.14"; transcript_id "ENSMUSG00000053877.14_tx_20"; exon_id "chr7_127148705_127148907_+"; exonnum "26"; txlen "7283";
chr7	ENSEMBL_gcm37	exon	127148705	127148907	23.9612431533016	+	.	gene_id "ENSMUSG00000053877.14"; transcript_id "ENSMUSG00000053877.14_tx_22"; exon_id "chr7_127148705_127148907_+"; exonnum "27"; txlen "7448";
chr7	ENSEMBL_gcm37	exon	127148705	127148907	23.6114067071263	+	.	gene_id "ENSMUSG00000053877.14"; transcript_id "ENSMUSG00000053877.14_tx_23"; exon_id "chr7_127148705_127148907_+"; exonnum "27"; txlen "7451";
chr7	ENSEMBL_gcm37	exon	127148705	127148907	18.1025587343873	+	.	gene_id "ENSMUSG00000053877.14"; transcript_id "ENSMUSG00000053877.14_tx_28"; exon_id "chr7_127148705_127148907_+"; exonnum "19"; txlen "5988";
chr7	ENSEMBL_gcm37	exon	127148705	127148907	16.8351395876082	+	.	gene_id "ENSMUSG00000053877.14"; transcript_id "ENSMUSG00000053877.14_tx_31"; exon_id "chr7_127148705_127148907_+"; exonnum "19"; txlen "5985";
chr7	ENSEMBL_gcm37	exon	127148705	127148907	15.7905368356236	+	.	gene_id "ENSMUSG00000053877.14"; transcript_id "ENSMUSG00000053877.14_tx_34"; exon_id "chr7_127148705_127148907_+"; exonnum "27"; txlen "7387";
chr7	ENSEMBL_gcm37	exon	127148705	127148907	15.4407003894484	+	.	gene_id "ENSMUSG00000053877.14"; transcript_id "ENSMUSG00000053877.14_tx_35"; exon_id "chr7_127148705_127148907_+"; exonnum "27"; txlen "7390";
chr7	ENSEMBL_gcm37	exon	127148705	127148907	12.8688157912369	+	.	gene_id "ENSMUSG00000053877.14"; transcript_id "ENSMUSG00000053877.14_tx_37"; exon_id "chr7_127148705_127148907_+"; exonnum "27"; txlen "7527";
chr7	ENSEMBL_gcm37	exon	127148705	127148907	12.8412178255535	+	.	gene_id "ENSMUSG00000053877.14"; transcript_id "ENSMUSG00000053877.14_tx_38"; exon_id "chr7_127148705_127148907_+"; exonnum "27"; txlen "7524";
chr7	ENSEMBL_gcm37	exon	127148705	127148907	12.0275003032921	+	.	gene_id "ENSMUSG00000053877.14"; transcript_id "ENSMUSG00000053877.14_tx_40"; exon_id "chr7_127148705_127148907_+"; exonnum "27"; txlen "7463";
chr7	ENSEMBL_gcm37	exon	127148705	127148907	11.9665032989529	+	.	gene_id "ENSMUSG00000053877.14"; transcript_id "ENSMUSG00000053877.14_tx_41"; exon_id "chr7_127148705_127148907_+"; exonnum "27"; txlen "7466";
chr7	ENSEMBL_gcm37	exon	127148705	127148907	9.71871450308956	+	.	gene_id "ENSMUSG00000053877.14"; transcript_id "ENSMUSG00000053877.14_tx_42"; exon_id "chr7_127148705_127148907_+"; exonnum "20"; txlen "6168";
chr7	ENSEMBL_gcm37	exon	127148705	127148907	9.51238445444567	+	.	gene_id "ENSMUSG00000053877.14"; transcript_id "ENSMUSG00000053877.14_tx_43"; exon_id "chr7_127148705_127148907_+"; exonnum "20"; txlen "6171";
chr7	ENSEMBL_gcm37	exon	127148705	127148907	8.79032379611825	+	.	gene_id "ENSMUSG00000053877.14"; transcript_id "ENSMUSG00000053877.14_tx_44"; exon_id "chr7_127148705_127148907_+"; exonnum "19"; txlen "5992";
chr7	HAVANA	exon	127151431	127151600	0	+	.	gene_id "ENSMUSG00000053877.14"; transcript_id "ENSMUST00000187040.7"; gene_type "protein_coding"; gene_name "Srcap"; transcript_type "protein_coding"; transcript_name "Srcap-206"; exon_number 28; exon_id "ENSMUSE00001358341.2"; level 2; protein_id "ENSMUSP00000140036.2"; transcript_support_level "5"; mgi_id "MGI:2444036"; tag "not_organism_supported"; tag "basic"; tag "Ensembl_canonical"; tag "GENCODE_Primary"; tag "appris_alternative_2"; tag "CCDS"; ccdsid "CCDS80806.1"; havana_gene "OTTMUSG00000048247.1"; havana_transcript "OTTMUST00000123842.1";
chr7	HAVANA	CDS	127151431	127151600	0	+	2	gene_id "ENSMUSG00000053877.14"; transcript_id "ENSMUST00000187040.7"; gene_type "protein_coding"; gene_name "Srcap"; transcript_type "protein_coding"; transcript_name "Srcap-206"; exon_number 28; exon_id "ENSMUSE00001358341.2"; level 2; protein_id "ENSMUSP00000140036.2"; transcript_support_level "5"; mgi_id "MGI:2444036"; tag "not_organism_supported"; tag "basic"; tag "Ensembl_canonical"; tag "GENCODE_Primary"; tag "appris_alternative_2"; tag "CCDS"; ccdsid "CCDS80806.1"; havana_gene "OTTMUSG00000048247.1"; havana_transcript "OTTMUST00000123842.1";
chr7	HAVANA	exon	127151431	127151600	0	+	.	gene_id "ENSMUSG00000053877.14"; transcript_id "ENSMUST00000186954.5"; gene_type "protein_coding"; gene_name "Srcap"; transcript_type "protein_coding"; transcript_name "Srcap-205"; exon_number 24; exon_id "ENSMUSE00001358341.2"; level 2; protein_id "ENSMUSP00000139536.2"; transcript_support_level "5"; mgi_id "MGI:2444036"; tag "not_organism_supported"; tag "basic"; tag "appris_alternative_2"; havana_gene "OTTMUSG00000048247.1"; havana_transcript "OTTMUST00000124228.1";
chr7	HAVANA	CDS	127151431	127151600	0	+	2	gene_id "ENSMUSG00000053877.14"; transcript_id "ENSMUST00000186954.5"; gene_type "protein_coding"; gene_name "Srcap"; transcript_type "protein_coding"; transcript_name "Srcap-205"; exon_number 24; exon_id "ENSMUSE00001358341.2"; level 2; protein_id "ENSMUSP00000139536.2"; transcript_support_level "5"; mgi_id "MGI:2444036"; tag "not_organism_supported"; tag "basic"; tag "appris_alternative_2"; havana_gene "OTTMUSG00000048247.1"; havana_transcript "OTTMUST00000124228.1";
chr7	HAVANA	exon	127151431	127151600	0	+	.	gene_id "ENSMUSG00000053877.14"; transcript_id "ENSMUST00000190390.7"; gene_type "protein_coding"; gene_name "Srcap"; transcript_type "protein_coding"; transcript_name "Srcap-213"; exon_number 25; exon_id "ENSMUSE00001358341.2"; level 2; protein_id "ENSMUSP00000139399.2"; transcript_support_level "5"; mgi_id "MGI:2444036"; tag "not_organism_supported"; tag "basic"; tag "appris_principal_4"; havana_gene "OTTMUSG00000048247.1"; havana_transcript "OTTMUST00000124227.1";
chr7	HAVANA	CDS	127151431	127151600	0	+	2	gene_id "ENSMUSG00000053877.14"; transcript_id "ENSMUST00000190390.7"; gene_type "protein_coding"; gene_name "Srcap"; transcript_type "protein_coding"; transcript_name "Srcap-213"; exon_number 25; exon_id "ENSMUSE00001358341.2"; level 2; protein_id "ENSMUSP00000139399.2"; transcript_support_level "5"; mgi_id "MGI:2444036"; tag "not_organism_supported"; tag "basic"; tag "appris_principal_4"; havana_gene "OTTMUSG00000048247.1"; havana_transcript "OTTMUST00000124227.1";
chr7	HAVANA	exon	127151431	127151600	0	+	.	gene_id "ENSMUSG00000107023.3"; transcript_id "ENSMUST00000189629.5"; gene_type "protein_coding"; gene_name "Gm42715"; transcript_type "nonsense_mediated_decay"; transcript_name "Gm42715-201"; exon_number 23; exon_id "ENSMUSE00001362856.2"; level 2; protein_id "ENSMUSP00000139644.2"; transcript_support_level "5"; mgi_id "MGI:5662852"; tag "not_organism_supported"; tag "cds_start_NF"; tag "mRNA_start_NF"; tag "basic"; tag "Ensembl_canonical"; tag "GENCODE_Primary"; tag "appris_principal_5"; tag "readthrough_transcript"; havana_gene "OTTMUSG00000055775.1"; havana_transcript "OTTMUST00000138030.1";
chr7	HAVANA	CDS	127151431	127151600	0	+	2	gene_id "ENSMUSG00000107023.3"; transcript_id "ENSMUST00000189629.5"; gene_type "protein_coding"; gene_name "Gm42715"; transcript_type "nonsense_mediated_decay"; transcript_name "Gm42715-201"; exon_number 23; exon_id "ENSMUSE00001362856.2"; level 2; protein_id "ENSMUSP00000139644.2"; transcript_support_level "5"; mgi_id "MGI:5662852"; tag "not_organism_supported"; tag "cds_start_NF"; tag "mRNA_start_NF"; tag "basic"; tag "Ensembl_canonical"; tag "GENCODE_Primary"; tag "appris_principal_5"; tag "readthrough_transcript"; havana_gene "OTTMUSG00000055775.1"; havana_transcript "OTTMUST00000138030.1";
chr7	ENSEMBL_gcm37	exon	127151431	127151600	38.0561375757517	+	.	gene_id "ENSMUSG00000053877.14"; transcript_id "ENSMUSG00000053877.14_tx_12"; exon_id "chr7_127151431_127151600_+"; exonnum "27"; txlen "7344";
chr7	ENSEMBL_gcm37	exon	127151431	127151600	38.0329094826652	+	.	gene_id "ENSMUSG00000053877.14"; transcript_id "ENSMUSG00000053877.14_tx_13"; exon_id "chr7_127151431_127151600_+"; exonnum "27"; txlen "7341";
chr7	ENSEMBL_gcm37	exon	127151431	127151600	29.1730282904258	+	.	gene_id "ENSMUSG00000053877.14"; transcript_id "ENSMUSG00000053877.14_tx_17"; exon_id "chr7_127151431_127151600_+"; exonnum "26"; txlen "7265";
chr7	ENSEMBL_gcm37	exon	127151431	127151600	28.9785173888541	+	.	gene_id "ENSMUSG00000053877.14"; transcript_id "ENSMUSG00000053877.14_tx_18"; exon_id "chr7_127151431_127151600_+"; exonnum "26"; txlen "7268";
chr7	ENSEMBL_gcm37	exon	127151431	127151600	26.2995374683584	+	.	gene_id "ENSMUSG00000053877.14"; transcript_id "ENSMUSG00000053877.14_tx_19"; exon_id "chr7_127151431_127151600_+"; exonnum "27"; txlen "7280";
chr7	ENSEMBL_gcm37	exon	127151431	127151600	26.0431428525155	+	.	gene_id "ENSMUSG00000053877.14"; transcript_id "ENSMUSG00000053877.14_tx_20"; exon_id "chr7_127151431_127151600_+"; exonnum "27"; txlen "7283";
chr7	ENSEMBL_gcm37	exon	127151431	127151600	23.9612431533016	+	.	gene_id "ENSMUSG00000053877.14"; transcript_id "ENSMUSG00000053877.14_tx_22"; exon_id "chr7_127151431_127151600_+"; exonnum "28"; txlen "7448";
chr7	ENSEMBL_gcm37	exon	127151431	127151600	23.6114067071263	+	.	gene_id "ENSMUSG00000053877.14"; transcript_id "ENSMUSG00000053877.14_tx_23"; exon_id "chr7_127151431_127151600_+"; exonnum "28"; txlen "7451";
chr7	ENSEMBL_gcm37	exon	127151431	127151600	18.1025587343873	+	.	gene_id "ENSMUSG00000053877.14"; transcript_id "ENSMUSG00000053877.14_tx_28"; exon_id "chr7_127151431_127151600_+"; exonnum "20"; txlen "5988";
chr7	ENSEMBL_gcm37	exon	127151431	127151600	16.8351395876082	+	.	gene_id "ENSMUSG00000053877.14"; transcript_id "ENSMUSG00000053877.14_tx_31"; exon_id "chr7_127151431_127151600_+"; exonnum "20"; txlen "5985";
chr7	ENSEMBL_gcm37	exon	127151431	127151600	15.7905368356236	+	.	gene_id "ENSMUSG00000053877.14"; transcript_id "ENSMUSG00000053877.14_tx_34"; exon_id "chr7_127151431_127151600_+"; exonnum "28"; txlen "7387";
chr7	ENSEMBL_gcm37	exon	127151431	127151600	15.4407003894484	+	.	gene_id "ENSMUSG00000053877.14"; transcript_id "ENSMUSG00000053877.14_tx_35"; exon_id "chr7_127151431_127151600_+"; exonnum "28"; txlen "7390";
chr7	ENSEMBL_gcm37	exon	127151431	127151600	12.8688157912369	+	.	gene_id "ENSMUSG00000053877.14"; transcript_id "ENSMUSG00000053877.14_tx_37"; exon_id "chr7_127151431_127151600_+"; exonnum "28"; txlen "7527";
chr7	ENSEMBL_gcm37	exon	127151431	127151600	12.8412178255535	+	.	gene_id "ENSMUSG00000053877.14"; transcript_id "ENSMUSG00000053877.14_tx_38"; exon_id "chr7_127151431_127151600_+"; exonnum "28"; txlen "7524";
chr7	ENSEMBL_gcm37	exon	127151431	127151600	12.0275003032921	+	.	gene_id "ENSMUSG00000053877.14"; transcript_id "ENSMUSG00000053877.14_tx_40"; exon_id "chr7_127151431_127151600_+"; exonnum "28"; txlen "7463";
chr7	ENSEMBL_gcm37	exon	127151431	127151600	11.9665032989529	+	.	gene_id "ENSMUSG00000053877.14"; transcript_id "ENSMUSG00000053877.14_tx_41"; exon_id "chr7_127151431_127151600_+"; exonnum "28"; txlen "7466";
chr7	ENSEMBL_gcm37	exon	127151431	127151600	9.71871450308956	+	.	gene_id "ENSMUSG00000053877.14"; transcript_id "ENSMUSG00000053877.14_tx_42"; exon_id "chr7_127151431_127151600_+"; exonnum "21"; txlen "6168";
chr7	ENSEMBL_gcm37	exon	127151431	127151600	9.51238445444567	+	.	gene_id "ENSMUSG00000053877.14"; transcript_id "ENSMUSG00000053877.14_tx_43"; exon_id "chr7_127151431_127151600_+"; exonnum "21"; txlen "6171";
chr7	ENSEMBL_gcm37	exon	127151431	127151600	8.79032379611825	+	.	gene_id "ENSMUSG00000053877.14"; transcript_id "ENSMUSG00000053877.14_tx_44"; exon_id "chr7_127151431_127151600_+"; exonnum "20"; txlen "5992";
chr7	HAVANA	exon	127151740	127151936	0	+	.	gene_id "ENSMUSG00000053877.14"; transcript_id "ENSMUST00000187040.7"; gene_type "protein_coding"; gene_name "Srcap"; transcript_type "protein_coding"; transcript_name "Srcap-206"; exon_number 29; exon_id "ENSMUSE00001362845.2"; level 2; protein_id "ENSMUSP00000140036.2"; transcript_support_level "5"; mgi_id "MGI:2444036"; tag "not_organism_supported"; tag "basic"; tag "Ensembl_canonical"; tag "GENCODE_Primary"; tag "appris_alternative_2"; tag "CCDS"; ccdsid "CCDS80806.1"; havana_gene "OTTMUSG00000048247.1"; havana_transcript "OTTMUST00000123842.1";
chr7	HAVANA	CDS	127151740	127151936	0	+	0	gene_id "ENSMUSG00000053877.14"; transcript_id "ENSMUST00000187040.7"; gene_type "protein_coding"; gene_name "Srcap"; transcript_type "protein_coding"; transcript_name "Srcap-206"; exon_number 29; exon_id "ENSMUSE00001362845.2"; level 2; protein_id "ENSMUSP00000140036.2"; transcript_support_level "5"; mgi_id "MGI:2444036"; tag "not_organism_supported"; tag "basic"; tag "Ensembl_canonical"; tag "GENCODE_Primary"; tag "appris_alternative_2"; tag "CCDS"; ccdsid "CCDS80806.1"; havana_gene "OTTMUSG00000048247.1"; havana_transcript "OTTMUST00000123842.1";
chr7	HAVANA	exon	127151740	127151936	0	+	.	gene_id "ENSMUSG00000053877.14"; transcript_id "ENSMUST00000186954.5"; gene_type "protein_coding"; gene_name "Srcap"; transcript_type "protein_coding"; transcript_name "Srcap-205"; exon_number 25; exon_id "ENSMUSE00001362845.2"; level 2; protein_id "ENSMUSP00000139536.2"; transcript_support_level "5"; mgi_id "MGI:2444036"; tag "not_organism_supported"; tag "basic"; tag "appris_alternative_2"; havana_gene "OTTMUSG00000048247.1"; havana_transcript "OTTMUST00000124228.1";
chr7	HAVANA	CDS	127151740	127151936	0	+	0	gene_id "ENSMUSG00000053877.14"; transcript_id "ENSMUST00000186954.5"; gene_type "protein_coding"; gene_name "Srcap"; transcript_type "protein_coding"; transcript_name "Srcap-205"; exon_number 25; exon_id "ENSMUSE00001362845.2"; level 2; protein_id "ENSMUSP00000139536.2"; transcript_support_level "5"; mgi_id "MGI:2444036"; tag "not_organism_supported"; tag "basic"; tag "appris_alternative_2"; havana_gene "OTTMUSG00000048247.1"; havana_transcript "OTTMUST00000124228.1";
chr7	HAVANA	exon	127151740	127151936	0	+	.	gene_id "ENSMUSG00000053877.14"; transcript_id "ENSMUST00000190390.7"; gene_type "protein_coding"; gene_name "Srcap"; transcript_type "protein_coding"; transcript_name "Srcap-213"; exon_number 26; exon_id "ENSMUSE00001362845.2"; level 2; protein_id "ENSMUSP00000139399.2"; transcript_support_level "5"; mgi_id "MGI:2444036"; tag "not_organism_supported"; tag "basic"; tag "appris_principal_4"; havana_gene "OTTMUSG00000048247.1"; havana_transcript "OTTMUST00000124227.1";
chr7	HAVANA	CDS	127151740	127151936	0	+	0	gene_id "ENSMUSG00000053877.14"; transcript_id "ENSMUST00000190390.7"; gene_type "protein_coding"; gene_name "Srcap"; transcript_type "protein_coding"; transcript_name "Srcap-213"; exon_number 26; exon_id "ENSMUSE00001362845.2"; level 2; protein_id "ENSMUSP00000139399.2"; transcript_support_level "5"; mgi_id "MGI:2444036"; tag "not_organism_supported"; tag "basic"; tag "appris_principal_4"; havana_gene "OTTMUSG00000048247.1"; havana_transcript "OTTMUST00000124227.1";
chr7	HAVANA	exon	127151740	127151936	0	+	.	gene_id "ENSMUSG00000107023.3"; transcript_id "ENSMUST00000189629.5"; gene_type "protein_coding"; gene_name "Gm42715"; transcript_type "nonsense_mediated_decay"; transcript_name "Gm42715-201"; exon_number 24; exon_id "ENSMUSE00001363167.2"; level 2; protein_id "ENSMUSP00000139644.2"; transcript_support_level "5"; mgi_id "MGI:5662852"; tag "not_organism_supported"; tag "cds_start_NF"; tag "mRNA_start_NF"; tag "basic"; tag "Ensembl_canonical"; tag "GENCODE_Primary"; tag "appris_principal_5"; tag "readthrough_transcript"; havana_gene "OTTMUSG00000055775.1"; havana_transcript "OTTMUST00000138030.1";
chr7	HAVANA	CDS	127151740	127151936	0	+	0	gene_id "ENSMUSG00000107023.3"; transcript_id "ENSMUST00000189629.5"; gene_type "protein_coding"; gene_name "Gm42715"; transcript_type "nonsense_mediated_decay"; transcript_name "Gm42715-201"; exon_number 24; exon_id "ENSMUSE00001363167.2"; level 2; protein_id "ENSMUSP00000139644.2"; transcript_support_level "5"; mgi_id "MGI:5662852"; tag "not_organism_supported"; tag "cds_start_NF"; tag "mRNA_start_NF"; tag "basic"; tag "Ensembl_canonical"; tag "GENCODE_Primary"; tag "appris_principal_5"; tag "readthrough_transcript"; havana_gene "OTTMUSG00000055775.1"; havana_transcript "OTTMUST00000138030.1";
chr7	ENSEMBL_gcm37	exon	127151740	127151936	38.0561375757517	+	.	gene_id "ENSMUSG00000053877.14"; transcript_id "ENSMUSG00000053877.14_tx_12"; exon_id "chr7_127151740_127151936_+"; exonnum "28"; txlen "7344";
chr7	ENSEMBL_gcm37	exon	127151740	127151936	38.0329094826652	+	.	gene_id "ENSMUSG00000053877.14"; transcript_id "ENSMUSG00000053877.14_tx_13"; exon_id "chr7_127151740_127151936_+"; exonnum "28"; txlen "7341";
chr7	ENSEMBL_gcm37	exon	127151740	127151936	29.1730282904258	+	.	gene_id "ENSMUSG00000053877.14"; transcript_id "ENSMUSG00000053877.14_tx_17"; exon_id "chr7_127151740_127151936_+"; exonnum "27"; txlen "7265";
chr7	ENSEMBL_gcm37	exon	127151740	127151936	28.9785173888541	+	.	gene_id "ENSMUSG00000053877.14"; transcript_id "ENSMUSG00000053877.14_tx_18"; exon_id "chr7_127151740_127151936_+"; exonnum "27"; txlen "7268";
chr7	ENSEMBL_gcm37	exon	127151740	127151936	26.2995374683584	+	.	gene_id "ENSMUSG00000053877.14"; transcript_id "ENSMUSG00000053877.14_tx_19"; exon_id "chr7_127151740_127151936_+"; exonnum "28"; txlen "7280";
chr7	ENSEMBL_gcm37	exon	127151740	127151936	26.0431428525155	+	.	gene_id "ENSMUSG00000053877.14"; transcript_id "ENSMUSG00000053877.14_tx_20"; exon_id "chr7_127151740_127151936_+"; exonnum "28"; txlen "7283";
chr7	ENSEMBL_gcm37	exon	127151740	127151936	23.9612431533016	+	.	gene_id "ENSMUSG00000053877.14"; transcript_id "ENSMUSG00000053877.14_tx_22"; exon_id "chr7_127151740_127151936_+"; exonnum "29"; txlen "7448";
chr7	ENSEMBL_gcm37	exon	127151740	127151936	23.6114067071263	+	.	gene_id "ENSMUSG00000053877.14"; transcript_id "ENSMUSG00000053877.14_tx_23"; exon_id "chr7_127151740_127151936_+"; exonnum "29"; txlen "7451";
chr7	ENSEMBL_gcm37	exon	127151740	127151936	18.1025587343873	+	.	gene_id "ENSMUSG00000053877.14"; transcript_id "ENSMUSG00000053877.14_tx_28"; exon_id "chr7_127151740_127151936_+"; exonnum "21"; txlen "5988";
chr7	ENSEMBL_gcm37	exon	127151740	127151936	16.8351395876082	+	.	gene_id "ENSMUSG00000053877.14"; transcript_id "ENSMUSG00000053877.14_tx_31"; exon_id "chr7_127151740_127151936_+"; exonnum "21"; txlen "5985";
chr7	ENSEMBL_gcm37	exon	127151740	127151936	15.7905368356236	+	.	gene_id "ENSMUSG00000053877.14"; transcript_id "ENSMUSG00000053877.14_tx_34"; exon_id "chr7_127151740_127151936_+"; exonnum "29"; txlen "7387";
chr7	ENSEMBL_gcm37	exon	127151740	127151936	15.4407003894484	+	.	gene_id "ENSMUSG00000053877.14"; transcript_id "ENSMUSG00000053877.14_tx_35"; exon_id "chr7_127151740_127151936_+"; exonnum "29"; txlen "7390";
chr7	ENSEMBL_gcm37	exon	127151740	127151936	12.8688157912369	+	.	gene_id "ENSMUSG00000053877.14"; transcript_id "ENSMUSG00000053877.14_tx_37"; exon_id "chr7_127151740_127151936_+"; exonnum "29"; txlen "7527";
chr7	ENSEMBL_gcm37	exon	127151740	127151936	12.8412178255535	+	.	gene_id "ENSMUSG00000053877.14"; transcript_id "ENSMUSG00000053877.14_tx_38"; exon_id "chr7_127151740_127151936_+"; exonnum "29"; txlen "7524";
chr7	ENSEMBL_gcm37	exon	127151740	127151936	12.0275003032921	+	.	gene_id "ENSMUSG00000053877.14"; transcript_id "ENSMUSG00000053877.14_tx_40"; exon_id "chr7_127151740_127151936_+"; exonnum "29"; txlen "7463";
chr7	ENSEMBL_gcm37	exon	127151740	127151936	11.9665032989529	+	.	gene_id "ENSMUSG00000053877.14"; transcript_id "ENSMUSG00000053877.14_tx_41"; exon_id "chr7_127151740_127151936_+"; exonnum "29"; txlen "7466";
chr7	ENSEMBL_gcm37	exon	127151740	127151936	9.71871450308956	+	.	gene_id "ENSMUSG00000053877.14"; transcript_id "ENSMUSG00000053877.14_tx_42"; exon_id "chr7_127151740_127151936_+"; exonnum "22"; txlen "6168";
chr7	ENSEMBL_gcm37	exon	127151740	127151936	9.51238445444567	+	.	gene_id "ENSMUSG00000053877.14"; transcript_id "ENSMUSG00000053877.14_tx_43"; exon_id "chr7_127151740_127151936_+"; exonnum "22"; txlen "6171";
chr7	ENSEMBL_gcm37	exon	127151740	127151936	8.79032379611825	+	.	gene_id "ENSMUSG00000053877.14"; transcript_id "ENSMUSG00000053877.14_tx_44"; exon_id "chr7_127151740_127151936_+"; exonnum "21"; txlen "5992";
chr7	HAVANA	exon	127152034	127152148	0	+	.	gene_id "ENSMUSG00000053877.14"; transcript_id "ENSMUST00000187040.7"; gene_type "protein_coding"; gene_name "Srcap"; transcript_type "protein_coding"; transcript_name "Srcap-206"; exon_number 30; exon_id "ENSMUSE00001364332.2"; level 2; protein_id "ENSMUSP00000140036.2"; transcript_support_level "5"; mgi_id "MGI:2444036"; tag "not_organism_supported"; tag "basic"; tag "Ensembl_canonical"; tag "GENCODE_Primary"; tag "appris_alternative_2"; tag "CCDS"; ccdsid "CCDS80806.1"; havana_gene "OTTMUSG00000048247.1"; havana_transcript "OTTMUST00000123842.1";
chr7	HAVANA	CDS	127152034	127152148	0	+	1	gene_id "ENSMUSG00000053877.14"; transcript_id "ENSMUST00000187040.7"; gene_type "protein_coding"; gene_name "Srcap"; transcript_type "protein_coding"; transcript_name "Srcap-206"; exon_number 30; exon_id "ENSMUSE00001364332.2"; level 2; protein_id "ENSMUSP00000140036.2"; transcript_support_level "5"; mgi_id "MGI:2444036"; tag "not_organism_supported"; tag "basic"; tag "Ensembl_canonical"; tag "GENCODE_Primary"; tag "appris_alternative_2"; tag "CCDS"; ccdsid "CCDS80806.1"; havana_gene "OTTMUSG00000048247.1"; havana_transcript "OTTMUST00000123842.1";
chr7	HAVANA	exon	127152034	127152148	0	+	.	gene_id "ENSMUSG00000053877.14"; transcript_id "ENSMUST00000186954.5"; gene_type "protein_coding"; gene_name "Srcap"; transcript_type "protein_coding"; transcript_name "Srcap-205"; exon_number 26; exon_id "ENSMUSE00001364332.2"; level 2; protein_id "ENSMUSP00000139536.2"; transcript_support_level "5"; mgi_id "MGI:2444036"; tag "not_organism_supported"; tag "basic"; tag "appris_alternative_2"; havana_gene "OTTMUSG00000048247.1"; havana_transcript "OTTMUST00000124228.1";
chr7	HAVANA	CDS	127152034	127152148	0	+	1	gene_id "ENSMUSG00000053877.14"; transcript_id "ENSMUST00000186954.5"; gene_type "protein_coding"; gene_name "Srcap"; transcript_type "protein_coding"; transcript_name "Srcap-205"; exon_number 26; exon_id "ENSMUSE00001364332.2"; level 2; protein_id "ENSMUSP00000139536.2"; transcript_support_level "5"; mgi_id "MGI:2444036"; tag "not_organism_supported"; tag "basic"; tag "appris_alternative_2"; havana_gene "OTTMUSG00000048247.1"; havana_transcript "OTTMUST00000124228.1";
chr7	HAVANA	exon	127152034	127152148	0	+	.	gene_id "ENSMUSG00000053877.14"; transcript_id "ENSMUST00000190390.7"; gene_type "protein_coding"; gene_name "Srcap"; transcript_type "protein_coding"; transcript_name "Srcap-213"; exon_number 27; exon_id "ENSMUSE00001364332.2"; level 2; protein_id "ENSMUSP00000139399.2"; transcript_support_level "5"; mgi_id "MGI:2444036"; tag "not_organism_supported"; tag "basic"; tag "appris_principal_4"; havana_gene "OTTMUSG00000048247.1"; havana_transcript "OTTMUST00000124227.1";
chr7	HAVANA	CDS	127152034	127152148	0	+	1	gene_id "ENSMUSG00000053877.14"; transcript_id "ENSMUST00000190390.7"; gene_type "protein_coding"; gene_name "Srcap"; transcript_type "protein_coding"; transcript_name "Srcap-213"; exon_number 27; exon_id "ENSMUSE00001364332.2"; level 2; protein_id "ENSMUSP00000139399.2"; transcript_support_level "5"; mgi_id "MGI:2444036"; tag "not_organism_supported"; tag "basic"; tag "appris_principal_4"; havana_gene "OTTMUSG00000048247.1"; havana_transcript "OTTMUST00000124227.1";
chr7	HAVANA	exon	127152034	127152148	0	+	.	gene_id "ENSMUSG00000107023.3"; transcript_id "ENSMUST00000189629.5"; gene_type "protein_coding"; gene_name "Gm42715"; transcript_type "nonsense_mediated_decay"; transcript_name "Gm42715-201"; exon_number 25; exon_id "ENSMUSE00001358923.2"; level 2; protein_id "ENSMUSP00000139644.2"; transcript_support_level "5"; mgi_id "MGI:5662852"; tag "not_organism_supported"; tag "cds_start_NF"; tag "mRNA_start_NF"; tag "basic"; tag "Ensembl_canonical"; tag "GENCODE_Primary"; tag "appris_principal_5"; tag "readthrough_transcript"; havana_gene "OTTMUSG00000055775.1"; havana_transcript "OTTMUST00000138030.1";
chr7	HAVANA	CDS	127152034	127152148	0	+	1	gene_id "ENSMUSG00000107023.3"; transcript_id "ENSMUST00000189629.5"; gene_type "protein_coding"; gene_name "Gm42715"; transcript_type "nonsense_mediated_decay"; transcript_name "Gm42715-201"; exon_number 25; exon_id "ENSMUSE00001358923.2"; level 2; protein_id "ENSMUSP00000139644.2"; transcript_support_level "5"; mgi_id "MGI:5662852"; tag "not_organism_supported"; tag "cds_start_NF"; tag "mRNA_start_NF"; tag "basic"; tag "Ensembl_canonical"; tag "GENCODE_Primary"; tag "appris_principal_5"; tag "readthrough_transcript"; havana_gene "OTTMUSG00000055775.1"; havana_transcript "OTTMUST00000138030.1";
chr7	ENSEMBL_gcm37	exon	127152034	127152148	38.0561375757517	+	.	gene_id "ENSMUSG00000053877.14"; transcript_id "ENSMUSG00000053877.14_tx_12"; exon_id "chr7_127152034_127152148_+"; exonnum "29"; txlen "7344";
chr7	ENSEMBL_gcm37	exon	127152034	127152148	38.0329094826652	+	.	gene_id "ENSMUSG00000053877.14"; transcript_id "ENSMUSG00000053877.14_tx_13"; exon_id "chr7_127152034_127152148_+"; exonnum "29"; txlen "7341";
chr7	ENSEMBL_gcm37	exon	127152034	127152148	29.1730282904258	+	.	gene_id "ENSMUSG00000053877.14"; transcript_id "ENSMUSG00000053877.14_tx_17"; exon_id "chr7_127152034_127152148_+"; exonnum "28"; txlen "7265";
chr7	ENSEMBL_gcm37	exon	127152034	127152148	28.9785173888541	+	.	gene_id "ENSMUSG00000053877.14"; transcript_id "ENSMUSG00000053877.14_tx_18"; exon_id "chr7_127152034_127152148_+"; exonnum "28"; txlen "7268";
chr7	ENSEMBL_gcm37	exon	127152034	127152148	26.2995374683584	+	.	gene_id "ENSMUSG00000053877.14"; transcript_id "ENSMUSG00000053877.14_tx_19"; exon_id "chr7_127152034_127152148_+"; exonnum "29"; txlen "7280";
chr7	ENSEMBL_gcm37	exon	127152034	127152148	26.0431428525155	+	.	gene_id "ENSMUSG00000053877.14"; transcript_id "ENSMUSG00000053877.14_tx_20"; exon_id "chr7_127152034_127152148_+"; exonnum "29"; txlen "7283";
chr7	ENSEMBL_gcm37	exon	127152034	127152148	23.9612431533016	+	.	gene_id "ENSMUSG00000053877.14"; transcript_id "ENSMUSG00000053877.14_tx_22"; exon_id "chr7_127152034_127152148_+"; exonnum "30"; txlen "7448";
chr7	ENSEMBL_gcm37	exon	127152034	127152148	23.6114067071263	+	.	gene_id "ENSMUSG00000053877.14"; transcript_id "ENSMUSG00000053877.14_tx_23"; exon_id "chr7_127152034_127152148_+"; exonnum "30"; txlen "7451";
chr7	ENSEMBL_gcm37	exon	127152034	127152148	18.1025587343873	+	.	gene_id "ENSMUSG00000053877.14"; transcript_id "ENSMUSG00000053877.14_tx_28"; exon_id "chr7_127152034_127152148_+"; exonnum "22"; txlen "5988";
chr7	ENSEMBL_gcm37	exon	127152034	127152148	16.8351395876082	+	.	gene_id "ENSMUSG00000053877.14"; transcript_id "ENSMUSG00000053877.14_tx_31"; exon_id "chr7_127152034_127152148_+"; exonnum "22"; txlen "5985";
chr7	ENSEMBL_gcm37	exon	127152034	127152148	15.7905368356236	+	.	gene_id "ENSMUSG00000053877.14"; transcript_id "ENSMUSG00000053877.14_tx_34"; exon_id "chr7_127152034_127152148_+"; exonnum "30"; txlen "7387";
chr7	ENSEMBL_gcm37	exon	127152034	127152148	15.4407003894484	+	.	gene_id "ENSMUSG00000053877.14"; transcript_id "ENSMUSG00000053877.14_tx_35"; exon_id "chr7_127152034_127152148_+"; exonnum "30"; txlen "7390";
chr7	ENSEMBL_gcm37	exon	127152034	127152148	12.8688157912369	+	.	gene_id "ENSMUSG00000053877.14"; transcript_id "ENSMUSG00000053877.14_tx_37"; exon_id "chr7_127152034_127152148_+"; exonnum "30"; txlen "7527";
chr7	ENSEMBL_gcm37	exon	127152034	127152148	12.8412178255535	+	.	gene_id "ENSMUSG00000053877.14"; transcript_id "ENSMUSG00000053877.14_tx_38"; exon_id "chr7_127152034_127152148_+"; exonnum "30"; txlen "7524";
chr7	ENSEMBL_gcm37	exon	127152034	127152148	12.0275003032921	+	.	gene_id "ENSMUSG00000053877.14"; transcript_id "ENSMUSG00000053877.14_tx_40"; exon_id "chr7_127152034_127152148_+"; exonnum "30"; txlen "7463";
chr7	ENSEMBL_gcm37	exon	127152034	127152148	11.9665032989529	+	.	gene_id "ENSMUSG00000053877.14"; transcript_id "ENSMUSG00000053877.14_tx_41"; exon_id "chr7_127152034_127152148_+"; exonnum "30"; txlen "7466";
chr7	ENSEMBL_gcm37	exon	127152034	127152148	9.71871450308956	+	.	gene_id "ENSMUSG00000053877.14"; transcript_id "ENSMUSG00000053877.14_tx_42"; exon_id "chr7_127152034_127152148_+"; exonnum "23"; txlen "6168";
chr7	ENSEMBL_gcm37	exon	127152034	127152148	9.51238445444567	+	.	gene_id "ENSMUSG00000053877.14"; transcript_id "ENSMUSG00000053877.14_tx_43"; exon_id "chr7_127152034_127152148_+"; exonnum "23"; txlen "6171";
chr7	ENSEMBL_gcm37	exon	127152034	127152148	8.79032379611825	+	.	gene_id "ENSMUSG00000053877.14"; transcript_id "ENSMUSG00000053877.14_tx_44"; exon_id "chr7_127152034_127152148_+"; exonnum "22"; txlen "5992";
chr7	HAVANA	exon	127152347	127152466	0	+	.	gene_id "ENSMUSG00000053877.14"; transcript_id "ENSMUST00000187040.7"; gene_type "protein_coding"; gene_name "Srcap"; transcript_type "protein_coding"; transcript_name "Srcap-206"; exon_number 31; exon_id "ENSMUSE00001364140.2"; level 2; protein_id "ENSMUSP00000140036.2"; transcript_support_level "5"; mgi_id "MGI:2444036"; tag "not_organism_supported"; tag "basic"; tag "Ensembl_canonical"; tag "GENCODE_Primary"; tag "appris_alternative_2"; tag "CCDS"; ccdsid "CCDS80806.1"; havana_gene "OTTMUSG00000048247.1"; havana_transcript "OTTMUST00000123842.1";
chr7	HAVANA	CDS	127152347	127152466	0	+	0	gene_id "ENSMUSG00000053877.14"; transcript_id "ENSMUST00000187040.7"; gene_type "protein_coding"; gene_name "Srcap"; transcript_type "protein_coding"; transcript_name "Srcap-206"; exon_number 31; exon_id "ENSMUSE00001364140.2"; level 2; protein_id "ENSMUSP00000140036.2"; transcript_support_level "5"; mgi_id "MGI:2444036"; tag "not_organism_supported"; tag "basic"; tag "Ensembl_canonical"; tag "GENCODE_Primary"; tag "appris_alternative_2"; tag "CCDS"; ccdsid "CCDS80806.1"; havana_gene "OTTMUSG00000048247.1"; havana_transcript "OTTMUST00000123842.1";
chr7	HAVANA	exon	127152347	127152466	0	+	.	gene_id "ENSMUSG00000053877.14"; transcript_id "ENSMUST00000186954.5"; gene_type "protein_coding"; gene_name "Srcap"; transcript_type "protein_coding"; transcript_name "Srcap-205"; exon_number 27; exon_id "ENSMUSE00001364140.2"; level 2; protein_id "ENSMUSP00000139536.2"; transcript_support_level "5"; mgi_id "MGI:2444036"; tag "not_organism_supported"; tag "basic"; tag "appris_alternative_2"; havana_gene "OTTMUSG00000048247.1"; havana_transcript "OTTMUST00000124228.1";
chr7	HAVANA	CDS	127152347	127152466	0	+	0	gene_id "ENSMUSG00000053877.14"; transcript_id "ENSMUST00000186954.5"; gene_type "protein_coding"; gene_name "Srcap"; transcript_type "protein_coding"; transcript_name "Srcap-205"; exon_number 27; exon_id "ENSMUSE00001364140.2"; level 2; protein_id "ENSMUSP00000139536.2"; transcript_support_level "5"; mgi_id "MGI:2444036"; tag "not_organism_supported"; tag "basic"; tag "appris_alternative_2"; havana_gene "OTTMUSG00000048247.1"; havana_transcript "OTTMUST00000124228.1";
chr7	HAVANA	exon	127152347	127152466	0	+	.	gene_id "ENSMUSG00000053877.14"; transcript_id "ENSMUST00000190390.7"; gene_type "protein_coding"; gene_name "Srcap"; transcript_type "protein_coding"; transcript_name "Srcap-213"; exon_number 28; exon_id "ENSMUSE00001364140.2"; level 2; protein_id "ENSMUSP00000139399.2"; transcript_support_level "5"; mgi_id "MGI:2444036"; tag "not_organism_supported"; tag "basic"; tag "appris_principal_4"; havana_gene "OTTMUSG00000048247.1"; havana_transcript "OTTMUST00000124227.1";
chr7	HAVANA	CDS	127152347	127152466	0	+	0	gene_id "ENSMUSG00000053877.14"; transcript_id "ENSMUST00000190390.7"; gene_type "protein_coding"; gene_name "Srcap"; transcript_type "protein_coding"; transcript_name "Srcap-213"; exon_number 28; exon_id "ENSMUSE00001364140.2"; level 2; protein_id "ENSMUSP00000139399.2"; transcript_support_level "5"; mgi_id "MGI:2444036"; tag "not_organism_supported"; tag "basic"; tag "appris_principal_4"; havana_gene "OTTMUSG00000048247.1"; havana_transcript "OTTMUST00000124227.1";
chr7	HAVANA	exon	127152347	127152466	0	+	.	gene_id "ENSMUSG00000107023.3"; transcript_id "ENSMUST00000189629.5"; gene_type "protein_coding"; gene_name "Gm42715"; transcript_type "nonsense_mediated_decay"; transcript_name "Gm42715-201"; exon_number 26; exon_id "ENSMUSE00001363313.2"; level 2; protein_id "ENSMUSP00000139644.2"; transcript_support_level "5"; mgi_id "MGI:5662852"; tag "not_organism_supported"; tag "cds_start_NF"; tag "mRNA_start_NF"; tag "basic"; tag "Ensembl_canonical"; tag "GENCODE_Primary"; tag "appris_principal_5"; tag "readthrough_transcript"; havana_gene "OTTMUSG00000055775.1"; havana_transcript "OTTMUST00000138030.1";
chr7	HAVANA	CDS	127152347	127152466	0	+	0	gene_id "ENSMUSG00000107023.3"; transcript_id "ENSMUST00000189629.5"; gene_type "protein_coding"; gene_name "Gm42715"; transcript_type "nonsense_mediated_decay"; transcript_name "Gm42715-201"; exon_number 26; exon_id "ENSMUSE00001363313.2"; level 2; protein_id "ENSMUSP00000139644.2"; transcript_support_level "5"; mgi_id "MGI:5662852"; tag "not_organism_supported"; tag "cds_start_NF"; tag "mRNA_start_NF"; tag "basic"; tag "Ensembl_canonical"; tag "GENCODE_Primary"; tag "appris_principal_5"; tag "readthrough_transcript"; havana_gene "OTTMUSG00000055775.1"; havana_transcript "OTTMUST00000138030.1";
chr7	ENSEMBL_gcm37	exon	127152347	127152466	38.0561375757517	+	.	gene_id "ENSMUSG00000053877.14"; transcript_id "ENSMUSG00000053877.14_tx_12"; exon_id "chr7_127152347_127152466_+"; exonnum "30"; txlen "7344";
chr7	ENSEMBL_gcm37	exon	127152347	127152466	38.0329094826652	+	.	gene_id "ENSMUSG00000053877.14"; transcript_id "ENSMUSG00000053877.14_tx_13"; exon_id "chr7_127152347_127152466_+"; exonnum "30"; txlen "7341";
chr7	ENSEMBL_gcm37	exon	127152347	127152466	29.1730282904258	+	.	gene_id "ENSMUSG00000053877.14"; transcript_id "ENSMUSG00000053877.14_tx_17"; exon_id "chr7_127152347_127152466_+"; exonnum "29"; txlen "7265";
chr7	ENSEMBL_gcm37	exon	127152347	127152466	28.9785173888541	+	.	gene_id "ENSMUSG00000053877.14"; transcript_id "ENSMUSG00000053877.14_tx_18"; exon_id "chr7_127152347_127152466_+"; exonnum "29"; txlen "7268";
chr7	ENSEMBL_gcm37	exon	127152347	127152466	26.2995374683584	+	.	gene_id "ENSMUSG00000053877.14"; transcript_id "ENSMUSG00000053877.14_tx_19"; exon_id "chr7_127152347_127152466_+"; exonnum "30"; txlen "7280";
chr7	ENSEMBL_gcm37	exon	127152347	127152466	26.0431428525155	+	.	gene_id "ENSMUSG00000053877.14"; transcript_id "ENSMUSG00000053877.14_tx_20"; exon_id "chr7_127152347_127152466_+"; exonnum "30"; txlen "7283";
chr7	ENSEMBL_gcm37	exon	127152347	127152466	23.9612431533016	+	.	gene_id "ENSMUSG00000053877.14"; transcript_id "ENSMUSG00000053877.14_tx_22"; exon_id "chr7_127152347_127152466_+"; exonnum "31"; txlen "7448";
chr7	ENSEMBL_gcm37	exon	127152347	127152466	23.6114067071263	+	.	gene_id "ENSMUSG00000053877.14"; transcript_id "ENSMUSG00000053877.14_tx_23"; exon_id "chr7_127152347_127152466_+"; exonnum "31"; txlen "7451";
chr7	ENSEMBL_gcm37	exon	127152347	127152466	18.1025587343873	+	.	gene_id "ENSMUSG00000053877.14"; transcript_id "ENSMUSG00000053877.14_tx_28"; exon_id "chr7_127152347_127152466_+"; exonnum "23"; txlen "5988";
chr7	ENSEMBL_gcm37	exon	127152347	127152466	16.8351395876082	+	.	gene_id "ENSMUSG00000053877.14"; transcript_id "ENSMUSG00000053877.14_tx_31"; exon_id "chr7_127152347_127152466_+"; exonnum "23"; txlen "5985";
chr7	ENSEMBL_gcm37	exon	127152347	127152466	15.7905368356236	+	.	gene_id "ENSMUSG00000053877.14"; transcript_id "ENSMUSG00000053877.14_tx_34"; exon_id "chr7_127152347_127152466_+"; exonnum "31"; txlen "7387";
chr7	ENSEMBL_gcm37	exon	127152347	127152466	15.4407003894484	+	.	gene_id "ENSMUSG00000053877.14"; transcript_id "ENSMUSG00000053877.14_tx_35"; exon_id "chr7_127152347_127152466_+"; exonnum "31"; txlen "7390";
chr7	ENSEMBL_gcm37	exon	127152347	127152466	12.8688157912369	+	.	gene_id "ENSMUSG00000053877.14"; transcript_id "ENSMUSG00000053877.14_tx_37"; exon_id "chr7_127152347_127152466_+"; exonnum "31"; txlen "7527";
chr7	ENSEMBL_gcm37	exon	127152347	127152466	12.8412178255535	+	.	gene_id "ENSMUSG00000053877.14"; transcript_id "ENSMUSG00000053877.14_tx_38"; exon_id "chr7_127152347_127152466_+"; exonnum "31"; txlen "7524";
chr7	ENSEMBL_gcm37	exon	127152347	127152466	12.0275003032921	+	.	gene_id "ENSMUSG00000053877.14"; transcript_id "ENSMUSG00000053877.14_tx_40"; exon_id "chr7_127152347_127152466_+"; exonnum "31"; txlen "7463";
chr7	ENSEMBL_gcm37	exon	127152347	127152466	11.9665032989529	+	.	gene_id "ENSMUSG00000053877.14"; transcript_id "ENSMUSG00000053877.14_tx_41"; exon_id "chr7_127152347_127152466_+"; exonnum "31"; txlen "7466";
chr7	ENSEMBL_gcm37	exon	127152347	127152466	9.71871450308956	+	.	gene_id "ENSMUSG00000053877.14"; transcript_id "ENSMUSG00000053877.14_tx_42"; exon_id "chr7_127152347_127152466_+"; exonnum "24"; txlen "6168";
chr7	ENSEMBL_gcm37	exon	127152347	127152466	9.51238445444567	+	.	gene_id "ENSMUSG00000053877.14"; transcript_id "ENSMUSG00000053877.14_tx_43"; exon_id "chr7_127152347_127152466_+"; exonnum "24"; txlen "6171";
chr7	ENSEMBL_gcm37	exon	127152347	127152466	8.79032379611825	+	.	gene_id "ENSMUSG00000053877.14"; transcript_id "ENSMUSG00000053877.14_tx_44"; exon_id "chr7_127152347_127152466_+"; exonnum "23"; txlen "5992";
chr7	HAVANA	exon	127156580	127156780	0	+	.	gene_id "ENSMUSG00000053877.14"; transcript_id "ENSMUST00000187040.7"; gene_type "protein_coding"; gene_name "Srcap"; transcript_type "protein_coding"; transcript_name "Srcap-206"; exon_number 32; exon_id "ENSMUSE00001359992.2"; level 2; protein_id "ENSMUSP00000140036.2"; transcript_support_level "5"; mgi_id "MGI:2444036"; tag "not_organism_supported"; tag "basic"; tag "Ensembl_canonical"; tag "GENCODE_Primary"; tag "appris_alternative_2"; tag "CCDS"; ccdsid "CCDS80806.1"; havana_gene "OTTMUSG00000048247.1"; havana_transcript "OTTMUST00000123842.1";
chr7	HAVANA	CDS	127156580	127156780	0	+	0	gene_id "ENSMUSG00000053877.14"; transcript_id "ENSMUST00000187040.7"; gene_type "protein_coding"; gene_name "Srcap"; transcript_type "protein_coding"; transcript_name "Srcap-206"; exon_number 32; exon_id "ENSMUSE00001359992.2"; level 2; protein_id "ENSMUSP00000140036.2"; transcript_support_level "5"; mgi_id "MGI:2444036"; tag "not_organism_supported"; tag "basic"; tag "Ensembl_canonical"; tag "GENCODE_Primary"; tag "appris_alternative_2"; tag "CCDS"; ccdsid "CCDS80806.1"; havana_gene "OTTMUSG00000048247.1"; havana_transcript "OTTMUST00000123842.1";
chr7	HAVANA	exon	127156580	127156780	0	+	.	gene_id "ENSMUSG00000053877.14"; transcript_id "ENSMUST00000186954.5"; gene_type "protein_coding"; gene_name "Srcap"; transcript_type "protein_coding"; transcript_name "Srcap-205"; exon_number 28; exon_id "ENSMUSE00001359992.2"; level 2; protein_id "ENSMUSP00000139536.2"; transcript_support_level "5"; mgi_id "MGI:2444036"; tag "not_organism_supported"; tag "basic"; tag "appris_alternative_2"; havana_gene "OTTMUSG00000048247.1"; havana_transcript "OTTMUST00000124228.1";
chr7	HAVANA	CDS	127156580	127156780	0	+	0	gene_id "ENSMUSG00000053877.14"; transcript_id "ENSMUST00000186954.5"; gene_type "protein_coding"; gene_name "Srcap"; transcript_type "protein_coding"; transcript_name "Srcap-205"; exon_number 28; exon_id "ENSMUSE00001359992.2"; level 2; protein_id "ENSMUSP00000139536.2"; transcript_support_level "5"; mgi_id "MGI:2444036"; tag "not_organism_supported"; tag "basic"; tag "appris_alternative_2"; havana_gene "OTTMUSG00000048247.1"; havana_transcript "OTTMUST00000124228.1";
chr7	HAVANA	exon	127156580	127156780	0	+	.	gene_id "ENSMUSG00000053877.14"; transcript_id "ENSMUST00000190390.7"; gene_type "protein_coding"; gene_name "Srcap"; transcript_type "protein_coding"; transcript_name "Srcap-213"; exon_number 29; exon_id "ENSMUSE00001359992.2"; level 2; protein_id "ENSMUSP00000139399.2"; transcript_support_level "5"; mgi_id "MGI:2444036"; tag "not_organism_supported"; tag "basic"; tag "appris_principal_4"; havana_gene "OTTMUSG00000048247.1"; havana_transcript "OTTMUST00000124227.1";
chr7	HAVANA	CDS	127156580	127156780	0	+	0	gene_id "ENSMUSG00000053877.14"; transcript_id "ENSMUST00000190390.7"; gene_type "protein_coding"; gene_name "Srcap"; transcript_type "protein_coding"; transcript_name "Srcap-213"; exon_number 29; exon_id "ENSMUSE00001359992.2"; level 2; protein_id "ENSMUSP00000139399.2"; transcript_support_level "5"; mgi_id "MGI:2444036"; tag "not_organism_supported"; tag "basic"; tag "appris_principal_4"; havana_gene "OTTMUSG00000048247.1"; havana_transcript "OTTMUST00000124227.1";
chr7	HAVANA	exon	127156580	127156780	0	+	.	gene_id "ENSMUSG00000107023.3"; transcript_id "ENSMUST00000189629.5"; gene_type "protein_coding"; gene_name "Gm42715"; transcript_type "nonsense_mediated_decay"; transcript_name "Gm42715-201"; exon_number 27; exon_id "ENSMUSE00001362818.2"; level 2; protein_id "ENSMUSP00000139644.2"; transcript_support_level "5"; mgi_id "MGI:5662852"; tag "not_organism_supported"; tag "cds_start_NF"; tag "mRNA_start_NF"; tag "basic"; tag "Ensembl_canonical"; tag "GENCODE_Primary"; tag "appris_principal_5"; tag "readthrough_transcript"; havana_gene "OTTMUSG00000055775.1"; havana_transcript "OTTMUST00000138030.1";
chr7	HAVANA	CDS	127156580	127156780	0	+	0	gene_id "ENSMUSG00000107023.3"; transcript_id "ENSMUST00000189629.5"; gene_type "protein_coding"; gene_name "Gm42715"; transcript_type "nonsense_mediated_decay"; transcript_name "Gm42715-201"; exon_number 27; exon_id "ENSMUSE00001362818.2"; level 2; protein_id "ENSMUSP00000139644.2"; transcript_support_level "5"; mgi_id "MGI:5662852"; tag "not_organism_supported"; tag "cds_start_NF"; tag "mRNA_start_NF"; tag "basic"; tag "Ensembl_canonical"; tag "GENCODE_Primary"; tag "appris_principal_5"; tag "readthrough_transcript"; havana_gene "OTTMUSG00000055775.1"; havana_transcript "OTTMUST00000138030.1";
chr7	ENSEMBL_gcm37	exon	127156580	127156780	38.0561375757517	+	.	gene_id "ENSMUSG00000053877.14"; transcript_id "ENSMUSG00000053877.14_tx_12"; exon_id "chr7_127156580_127156780_+"; exonnum "31"; txlen "7344";
chr7	ENSEMBL_gcm37	exon	127156580	127156780	38.0329094826652	+	.	gene_id "ENSMUSG00000053877.14"; transcript_id "ENSMUSG00000053877.14_tx_13"; exon_id "chr7_127156580_127156780_+"; exonnum "31"; txlen "7341";
chr7	ENSEMBL_gcm37	exon	127156580	127156780	29.1730282904258	+	.	gene_id "ENSMUSG00000053877.14"; transcript_id "ENSMUSG00000053877.14_tx_17"; exon_id "chr7_127156580_127156780_+"; exonnum "30"; txlen "7265";
chr7	ENSEMBL_gcm37	exon	127156580	127156780	28.9785173888541	+	.	gene_id "ENSMUSG00000053877.14"; transcript_id "ENSMUSG00000053877.14_tx_18"; exon_id "chr7_127156580_127156780_+"; exonnum "30"; txlen "7268";
chr7	ENSEMBL_gcm37	exon	127156580	127156780	26.2995374683584	+	.	gene_id "ENSMUSG00000053877.14"; transcript_id "ENSMUSG00000053877.14_tx_19"; exon_id "chr7_127156580_127156780_+"; exonnum "31"; txlen "7280";
chr7	ENSEMBL_gcm37	exon	127156580	127156780	26.0431428525155	+	.	gene_id "ENSMUSG00000053877.14"; transcript_id "ENSMUSG00000053877.14_tx_20"; exon_id "chr7_127156580_127156780_+"; exonnum "31"; txlen "7283";
chr7	ENSEMBL_gcm37	exon	127156580	127156780	23.9612431533016	+	.	gene_id "ENSMUSG00000053877.14"; transcript_id "ENSMUSG00000053877.14_tx_22"; exon_id "chr7_127156580_127156780_+"; exonnum "32"; txlen "7448";
chr7	ENSEMBL_gcm37	exon	127156580	127156780	23.6114067071263	+	.	gene_id "ENSMUSG00000053877.14"; transcript_id "ENSMUSG00000053877.14_tx_23"; exon_id "chr7_127156580_127156780_+"; exonnum "32"; txlen "7451";
chr7	ENSEMBL_gcm37	exon	127156580	127156780	18.1025587343873	+	.	gene_id "ENSMUSG00000053877.14"; transcript_id "ENSMUSG00000053877.14_tx_28"; exon_id "chr7_127156580_127156780_+"; exonnum "24"; txlen "5988";
chr7	ENSEMBL_gcm37	exon	127156580	127156780	16.8351395876082	+	.	gene_id "ENSMUSG00000053877.14"; transcript_id "ENSMUSG00000053877.14_tx_31"; exon_id "chr7_127156580_127156780_+"; exonnum "24"; txlen "5985";
chr7	ENSEMBL_gcm37	exon	127156580	127156780	15.7905368356236	+	.	gene_id "ENSMUSG00000053877.14"; transcript_id "ENSMUSG00000053877.14_tx_34"; exon_id "chr7_127156580_127156780_+"; exonnum "32"; txlen "7387";
chr7	ENSEMBL_gcm37	exon	127156580	127156780	15.4407003894484	+	.	gene_id "ENSMUSG00000053877.14"; transcript_id "ENSMUSG00000053877.14_tx_35"; exon_id "chr7_127156580_127156780_+"; exonnum "32"; txlen "7390";
chr7	ENSEMBL_gcm37	exon	127156580	127156780	12.8688157912369	+	.	gene_id "ENSMUSG00000053877.14"; transcript_id "ENSMUSG00000053877.14_tx_37"; exon_id "chr7_127156580_127156780_+"; exonnum "32"; txlen "7527";
chr7	ENSEMBL_gcm37	exon	127156580	127156780	12.8412178255535	+	.	gene_id "ENSMUSG00000053877.14"; transcript_id "ENSMUSG00000053877.14_tx_38"; exon_id "chr7_127156580_127156780_+"; exonnum "32"; txlen "7524";
chr7	ENSEMBL_gcm37	exon	127156580	127156780	12.0275003032921	+	.	gene_id "ENSMUSG00000053877.14"; transcript_id "ENSMUSG00000053877.14_tx_40"; exon_id "chr7_127156580_127156780_+"; exonnum "32"; txlen "7463";
chr7	ENSEMBL_gcm37	exon	127156580	127156780	11.9665032989529	+	.	gene_id "ENSMUSG00000053877.14"; transcript_id "ENSMUSG00000053877.14_tx_41"; exon_id "chr7_127156580_127156780_+"; exonnum "32"; txlen "7466";
chr7	ENSEMBL_gcm37	exon	127156580	127156780	9.71871450308956	+	.	gene_id "ENSMUSG00000053877.14"; transcript_id "ENSMUSG00000053877.14_tx_42"; exon_id "chr7_127156580_127156780_+"; exonnum "25"; txlen "6168";
chr7	ENSEMBL_gcm37	exon	127156580	127156780	9.51238445444567	+	.	gene_id "ENSMUSG00000053877.14"; transcript_id "ENSMUSG00000053877.14_tx_43"; exon_id "chr7_127156580_127156780_+"; exonnum "25"; txlen "6171";
chr7	ENSEMBL_gcm37	exon	127156580	127156780	8.79032379611825	+	.	gene_id "ENSMUSG00000053877.14"; transcript_id "ENSMUSG00000053877.14_tx_44"; exon_id "chr7_127156580_127156780_+"; exonnum "24"; txlen "5992";
chr7	HAVANA	exon	127156938	127157021	0	+	.	gene_id "ENSMUSG00000053877.14"; transcript_id "ENSMUST00000187040.7"; gene_type "protein_coding"; gene_name "Srcap"; transcript_type "protein_coding"; transcript_name "Srcap-206"; exon_number 33; exon_id "ENSMUSE00001364064.2"; level 2; protein_id "ENSMUSP00000140036.2"; transcript_support_level "5"; mgi_id "MGI:2444036"; tag "not_organism_supported"; tag "basic"; tag "Ensembl_canonical"; tag "GENCODE_Primary"; tag "appris_alternative_2"; tag "CCDS"; ccdsid "CCDS80806.1"; havana_gene "OTTMUSG00000048247.1"; havana_transcript "OTTMUST00000123842.1";
chr7	HAVANA	CDS	127156938	127157021	0	+	0	gene_id "ENSMUSG00000053877.14"; transcript_id "ENSMUST00000187040.7"; gene_type "protein_coding"; gene_name "Srcap"; transcript_type "protein_coding"; transcript_name "Srcap-206"; exon_number 33; exon_id "ENSMUSE00001364064.2"; level 2; protein_id "ENSMUSP00000140036.2"; transcript_support_level "5"; mgi_id "MGI:2444036"; tag "not_organism_supported"; tag "basic"; tag "Ensembl_canonical"; tag "GENCODE_Primary"; tag "appris_alternative_2"; tag "CCDS"; ccdsid "CCDS80806.1"; havana_gene "OTTMUSG00000048247.1"; havana_transcript "OTTMUST00000123842.1";
chr7	HAVANA	exon	127156938	127157021	0	+	.	gene_id "ENSMUSG00000053877.14"; transcript_id "ENSMUST00000186954.5"; gene_type "protein_coding"; gene_name "Srcap"; transcript_type "protein_coding"; transcript_name "Srcap-205"; exon_number 29; exon_id "ENSMUSE00001364064.2"; level 2; protein_id "ENSMUSP00000139536.2"; transcript_support_level "5"; mgi_id "MGI:2444036"; tag "not_organism_supported"; tag "basic"; tag "appris_alternative_2"; havana_gene "OTTMUSG00000048247.1"; havana_transcript "OTTMUST00000124228.1";
chr7	HAVANA	CDS	127156938	127157021	0	+	0	gene_id "ENSMUSG00000053877.14"; transcript_id "ENSMUST00000186954.5"; gene_type "protein_coding"; gene_name "Srcap"; transcript_type "protein_coding"; transcript_name "Srcap-205"; exon_number 29; exon_id "ENSMUSE00001364064.2"; level 2; protein_id "ENSMUSP00000139536.2"; transcript_support_level "5"; mgi_id "MGI:2444036"; tag "not_organism_supported"; tag "basic"; tag "appris_alternative_2"; havana_gene "OTTMUSG00000048247.1"; havana_transcript "OTTMUST00000124228.1";
chr7	HAVANA	exon	127156938	127157021	0	+	.	gene_id "ENSMUSG00000053877.14"; transcript_id "ENSMUST00000190390.7"; gene_type "protein_coding"; gene_name "Srcap"; transcript_type "protein_coding"; transcript_name "Srcap-213"; exon_number 30; exon_id "ENSMUSE00001364064.2"; level 2; protein_id "ENSMUSP00000139399.2"; transcript_support_level "5"; mgi_id "MGI:2444036"; tag "not_organism_supported"; tag "basic"; tag "appris_principal_4"; havana_gene "OTTMUSG00000048247.1"; havana_transcript "OTTMUST00000124227.1";
chr7	HAVANA	CDS	127156938	127157021	0	+	0	gene_id "ENSMUSG00000053877.14"; transcript_id "ENSMUST00000190390.7"; gene_type "protein_coding"; gene_name "Srcap"; transcript_type "protein_coding"; transcript_name "Srcap-213"; exon_number 30; exon_id "ENSMUSE00001364064.2"; level 2; protein_id "ENSMUSP00000139399.2"; transcript_support_level "5"; mgi_id "MGI:2444036"; tag "not_organism_supported"; tag "basic"; tag "appris_principal_4"; havana_gene "OTTMUSG00000048247.1"; havana_transcript "OTTMUST00000124227.1";
chr7	HAVANA	exon	127156938	127157021	0	+	.	gene_id "ENSMUSG00000107023.3"; transcript_id "ENSMUST00000189629.5"; gene_type "protein_coding"; gene_name "Gm42715"; transcript_type "nonsense_mediated_decay"; transcript_name "Gm42715-201"; exon_number 28; exon_id "ENSMUSE00001364187.2"; level 2; protein_id "ENSMUSP00000139644.2"; transcript_support_level "5"; mgi_id "MGI:5662852"; tag "not_organism_supported"; tag "cds_start_NF"; tag "mRNA_start_NF"; tag "basic"; tag "Ensembl_canonical"; tag "GENCODE_Primary"; tag "appris_principal_5"; tag "readthrough_transcript"; havana_gene "OTTMUSG00000055775.1"; havana_transcript "OTTMUST00000138030.1";
chr7	HAVANA	CDS	127156938	127157021	0	+	0	gene_id "ENSMUSG00000107023.3"; transcript_id "ENSMUST00000189629.5"; gene_type "protein_coding"; gene_name "Gm42715"; transcript_type "nonsense_mediated_decay"; transcript_name "Gm42715-201"; exon_number 28; exon_id "ENSMUSE00001364187.2"; level 2; protein_id "ENSMUSP00000139644.2"; transcript_support_level "5"; mgi_id "MGI:5662852"; tag "not_organism_supported"; tag "cds_start_NF"; tag "mRNA_start_NF"; tag "basic"; tag "Ensembl_canonical"; tag "GENCODE_Primary"; tag "appris_principal_5"; tag "readthrough_transcript"; havana_gene "OTTMUSG00000055775.1"; havana_transcript "OTTMUST00000138030.1";
chr7	ENSEMBL_gcm37	exon	127156938	127157021	38.0561375757517	+	.	gene_id "ENSMUSG00000053877.14"; transcript_id "ENSMUSG00000053877.14_tx_12"; exon_id "chr7_127156938_127157021_+"; exonnum "32"; txlen "7344";
chr7	ENSEMBL_gcm37	exon	127156938	127157021	38.0329094826652	+	.	gene_id "ENSMUSG00000053877.14"; transcript_id "ENSMUSG00000053877.14_tx_13"; exon_id "chr7_127156938_127157021_+"; exonnum "32"; txlen "7341";
chr7	ENSEMBL_gcm37	exon	127156938	127157021	29.1730282904258	+	.	gene_id "ENSMUSG00000053877.14"; transcript_id "ENSMUSG00000053877.14_tx_17"; exon_id "chr7_127156938_127157021_+"; exonnum "31"; txlen "7265";
chr7	ENSEMBL_gcm37	exon	127156938	127157021	28.9785173888541	+	.	gene_id "ENSMUSG00000053877.14"; transcript_id "ENSMUSG00000053877.14_tx_18"; exon_id "chr7_127156938_127157021_+"; exonnum "31"; txlen "7268";
chr7	ENSEMBL_gcm37	exon	127156938	127157021	26.2995374683584	+	.	gene_id "ENSMUSG00000053877.14"; transcript_id "ENSMUSG00000053877.14_tx_19"; exon_id "chr7_127156938_127157021_+"; exonnum "32"; txlen "7280";
chr7	ENSEMBL_gcm37	exon	127156938	127157021	26.0431428525155	+	.	gene_id "ENSMUSG00000053877.14"; transcript_id "ENSMUSG00000053877.14_tx_20"; exon_id "chr7_127156938_127157021_+"; exonnum "32"; txlen "7283";
chr7	ENSEMBL_gcm37	exon	127156938	127157021	23.9612431533016	+	.	gene_id "ENSMUSG00000053877.14"; transcript_id "ENSMUSG00000053877.14_tx_22"; exon_id "chr7_127156938_127157021_+"; exonnum "33"; txlen "7448";
chr7	ENSEMBL_gcm37	exon	127156938	127157021	23.6114067071263	+	.	gene_id "ENSMUSG00000053877.14"; transcript_id "ENSMUSG00000053877.14_tx_23"; exon_id "chr7_127156938_127157021_+"; exonnum "33"; txlen "7451";
chr7	ENSEMBL_gcm37	exon	127156938	127157021	18.1025587343873	+	.	gene_id "ENSMUSG00000053877.14"; transcript_id "ENSMUSG00000053877.14_tx_28"; exon_id "chr7_127156938_127157021_+"; exonnum "25"; txlen "5988";
chr7	ENSEMBL_gcm37	exon	127156938	127157021	16.8351395876082	+	.	gene_id "ENSMUSG00000053877.14"; transcript_id "ENSMUSG00000053877.14_tx_31"; exon_id "chr7_127156938_127157021_+"; exonnum "25"; txlen "5985";
chr7	ENSEMBL_gcm37	exon	127156938	127157021	15.7905368356236	+	.	gene_id "ENSMUSG00000053877.14"; transcript_id "ENSMUSG00000053877.14_tx_34"; exon_id "chr7_127156938_127157021_+"; exonnum "33"; txlen "7387";
chr7	ENSEMBL_gcm37	exon	127156938	127157021	15.4407003894484	+	.	gene_id "ENSMUSG00000053877.14"; transcript_id "ENSMUSG00000053877.14_tx_35"; exon_id "chr7_127156938_127157021_+"; exonnum "33"; txlen "7390";
chr7	ENSEMBL_gcm37	exon	127156938	127157021	12.8688157912369	+	.	gene_id "ENSMUSG00000053877.14"; transcript_id "ENSMUSG00000053877.14_tx_37"; exon_id "chr7_127156938_127157021_+"; exonnum "33"; txlen "7527";
chr7	ENSEMBL_gcm37	exon	127156938	127157021	12.8412178255535	+	.	gene_id "ENSMUSG00000053877.14"; transcript_id "ENSMUSG00000053877.14_tx_38"; exon_id "chr7_127156938_127157021_+"; exonnum "33"; txlen "7524";
chr7	ENSEMBL_gcm37	exon	127156938	127157021	12.0275003032921	+	.	gene_id "ENSMUSG00000053877.14"; transcript_id "ENSMUSG00000053877.14_tx_40"; exon_id "chr7_127156938_127157021_+"; exonnum "33"; txlen "7463";
chr7	ENSEMBL_gcm37	exon	127156938	127157021	11.9665032989529	+	.	gene_id "ENSMUSG00000053877.14"; transcript_id "ENSMUSG00000053877.14_tx_41"; exon_id "chr7_127156938_127157021_+"; exonnum "33"; txlen "7466";
chr7	ENSEMBL_gcm37	exon	127156938	127157021	9.71871450308956	+	.	gene_id "ENSMUSG00000053877.14"; transcript_id "ENSMUSG00000053877.14_tx_42"; exon_id "chr7_127156938_127157021_+"; exonnum "26"; txlen "6168";
chr7	ENSEMBL_gcm37	exon	127156938	127157021	9.51238445444567	+	.	gene_id "ENSMUSG00000053877.14"; transcript_id "ENSMUSG00000053877.14_tx_43"; exon_id "chr7_127156938_127157021_+"; exonnum "26"; txlen "6171";
chr7	ENSEMBL_gcm37	exon	127156938	127157021	8.79032379611825	+	.	gene_id "ENSMUSG00000053877.14"; transcript_id "ENSMUSG00000053877.14_tx_44"; exon_id "chr7_127156938_127157021_+"; exonnum "25"; txlen "5992";
chr7	HAVANA	CDS	127157140	127159938	0	+	0	gene_id "ENSMUSG00000053877.14"; transcript_id "ENSMUST00000187040.7"; gene_type "protein_coding"; gene_name "Srcap"; transcript_type "protein_coding"; transcript_name "Srcap-206"; exon_number 34; exon_id "ENSMUSE00001335532.2"; level 2; protein_id "ENSMUSP00000140036.2"; transcript_support_level "5"; mgi_id "MGI:2444036"; tag "not_organism_supported"; tag "basic"; tag "Ensembl_canonical"; tag "GENCODE_Primary"; tag "appris_alternative_2"; tag "CCDS"; ccdsid "CCDS80806.1"; havana_gene "OTTMUSG00000048247.1"; havana_transcript "OTTMUST00000123842.1";
chr7	HAVANA	CDS	127157140	127159938	0	+	0	gene_id "ENSMUSG00000053877.14"; transcript_id "ENSMUST00000186954.5"; gene_type "protein_coding"; gene_name "Srcap"; transcript_type "protein_coding"; transcript_name "Srcap-205"; exon_number 30; exon_id "ENSMUSE00001325228.2"; level 2; protein_id "ENSMUSP00000139536.2"; transcript_support_level "5"; mgi_id "MGI:2444036"; tag "not_organism_supported"; tag "basic"; tag "appris_alternative_2"; havana_gene "OTTMUSG00000048247.1"; havana_transcript "OTTMUST00000124228.1";
chr7	HAVANA	CDS	127157140	127159938	0	+	0	gene_id "ENSMUSG00000053877.14"; transcript_id "ENSMUST00000190390.7"; gene_type "protein_coding"; gene_name "Srcap"; transcript_type "protein_coding"; transcript_name "Srcap-213"; exon_number 31; exon_id "ENSMUSE00001325228.2"; level 2; protein_id "ENSMUSP00000139399.2"; transcript_support_level "5"; mgi_id "MGI:2444036"; tag "not_organism_supported"; tag "basic"; tag "appris_principal_4"; havana_gene "OTTMUSG00000048247.1"; havana_transcript "OTTMUST00000124227.1";
chr7	HAVANA	CDS	127157140	127159938	0	+	0	gene_id "ENSMUSG00000107023.3"; transcript_id "ENSMUST00000189629.5"; gene_type "protein_coding"; gene_name "Gm42715"; transcript_type "nonsense_mediated_decay"; transcript_name "Gm42715-201"; exon_number 29; exon_id "ENSMUSE00001331511.2"; level 2; protein_id "ENSMUSP00000139644.2"; transcript_support_level "5"; mgi_id "MGI:5662852"; tag "not_organism_supported"; tag "cds_start_NF"; tag "mRNA_start_NF"; tag "basic"; tag "Ensembl_canonical"; tag "GENCODE_Primary"; tag "appris_principal_5"; tag "readthrough_transcript"; havana_gene "OTTMUSG00000055775.1"; havana_transcript "OTTMUST00000138030.1";
chr7	HAVANA	exon	127157140	127159941	0	+	.	gene_id "ENSMUSG00000053877.14"; transcript_id "ENSMUST00000186954.5"; gene_type "protein_coding"; gene_name "Srcap"; transcript_type "protein_coding"; transcript_name "Srcap-205"; exon_number 30; exon_id "ENSMUSE00001325228.2"; level 2; protein_id "ENSMUSP00000139536.2"; transcript_support_level "5"; mgi_id "MGI:2444036"; tag "not_organism_supported"; tag "basic"; tag "appris_alternative_2"; havana_gene "OTTMUSG00000048247.1"; havana_transcript "OTTMUST00000124228.1";
chr7	HAVANA	exon	127157140	127159941	0	+	.	gene_id "ENSMUSG00000053877.14"; transcript_id "ENSMUST00000190390.7"; gene_type "protein_coding"; gene_name "Srcap"; transcript_type "protein_coding"; transcript_name "Srcap-213"; exon_number 31; exon_id "ENSMUSE00001325228.2"; level 2; protein_id "ENSMUSP00000139399.2"; transcript_support_level "5"; mgi_id "MGI:2444036"; tag "not_organism_supported"; tag "basic"; tag "appris_principal_4"; havana_gene "OTTMUSG00000048247.1"; havana_transcript "OTTMUST00000124227.1";
chr7	HAVANA	exon	127157140	127160391	0	+	.	gene_id "ENSMUSG00000053877.14"; transcript_id "ENSMUST00000187040.7"; gene_type "protein_coding"; gene_name "Srcap"; transcript_type "protein_coding"; transcript_name "Srcap-206"; exon_number 34; exon_id "ENSMUSE00001335532.2"; level 2; protein_id "ENSMUSP00000140036.2"; transcript_support_level "5"; mgi_id "MGI:2444036"; tag "not_organism_supported"; tag "basic"; tag "Ensembl_canonical"; tag "GENCODE_Primary"; tag "appris_alternative_2"; tag "CCDS"; ccdsid "CCDS80806.1"; havana_gene "OTTMUSG00000048247.1"; havana_transcript "OTTMUST00000123842.1";
chr7	HAVANA	exon	127157140	127160957	0	+	.	gene_id "ENSMUSG00000107023.3"; transcript_id "ENSMUST00000189629.5"; gene_type "protein_coding"; gene_name "Gm42715"; transcript_type "nonsense_mediated_decay"; transcript_name "Gm42715-201"; exon_number 29; exon_id "ENSMUSE00001331511.2"; level 2; protein_id "ENSMUSP00000139644.2"; transcript_support_level "5"; mgi_id "MGI:5662852"; tag "not_organism_supported"; tag "cds_start_NF"; tag "mRNA_start_NF"; tag "basic"; tag "Ensembl_canonical"; tag "GENCODE_Primary"; tag "appris_principal_5"; tag "readthrough_transcript"; havana_gene "OTTMUSG00000055775.1"; havana_transcript "OTTMUST00000138030.1";
chr7	HAVANA	exon	127159257	127159864	0	+	.	gene_id "ENSMUSG00000107023.3"; transcript_id "ENSMUST00000206825.2"; gene_type "protein_coding"; gene_name "Gm42715"; transcript_type "nonsense_mediated_decay"; transcript_name "Gm42715-202"; exon_number 1; exon_id "ENSMUSE00001372967.2"; level 2; protein_id "ENSMUSP00000146316.2"; transcript_support_level "3"; mgi_id "MGI:5662852"; tag "mRNA_start_NF"; tag "cds_start_NF"; tag "appris_alternative_2"; tag "readthrough_transcript"; havana_gene "OTTMUSG00000055775.1"; havana_transcript "OTTMUST00000143945.1";
chr7	HAVANA	CDS	127159257	127159864	0	+	1	gene_id "ENSMUSG00000107023.3"; transcript_id "ENSMUST00000206825.2"; gene_type "protein_coding"; gene_name "Gm42715"; transcript_type "nonsense_mediated_decay"; transcript_name "Gm42715-202"; exon_number 1; exon_id "ENSMUSE00001372967.2"; level 2; protein_id "ENSMUSP00000146316.2"; transcript_support_level "3"; mgi_id "MGI:5662852"; tag "mRNA_start_NF"; tag "cds_start_NF"; tag "appris_alternative_2"; tag "readthrough_transcript"; havana_gene "OTTMUSG00000055775.1"; havana_transcript "OTTMUST00000143945.1";
chr7	HAVANA	transcript	127159257	127162376	0	+	.	gene_id "ENSMUSG00000107023.3"; transcript_id "ENSMUST00000206825.2"; gene_type "protein_coding"; gene_name "Gm42715"; transcript_type "nonsense_mediated_decay"; transcript_name "Gm42715-202"; level 2; protein_id "ENSMUSP00000146316.2"; transcript_support_level "3"; mgi_id "MGI:5662852"; tag "mRNA_start_NF"; tag "cds_start_NF"; tag "appris_alternative_2"; tag "readthrough_transcript"; havana_gene "OTTMUSG00000055775.1"; havana_transcript "OTTMUST00000143945.1";
chr7	HAVANA	stop_codon	127159939	127159941	0	+	0	gene_id "ENSMUSG00000053877.14"; transcript_id "ENSMUST00000187040.7"; gene_type "protein_coding"; gene_name "Srcap"; transcript_type "protein_coding"; transcript_name "Srcap-206"; exon_number 34; exon_id "ENSMUSE00001335532.2"; level 2; protein_id "ENSMUSP00000140036.2"; transcript_support_level "5"; mgi_id "MGI:2444036"; tag "not_organism_supported"; tag "basic"; tag "Ensembl_canonical"; tag "GENCODE_Primary"; tag "appris_alternative_2"; tag "CCDS"; ccdsid "CCDS80806.1"; havana_gene "OTTMUSG00000048247.1"; havana_transcript "OTTMUST00000123842.1";
chr7	HAVANA	stop_codon	127159939	127159941	0	+	0	gene_id "ENSMUSG00000053877.14"; transcript_id "ENSMUST00000186954.5"; gene_type "protein_coding"; gene_name "Srcap"; transcript_type "protein_coding"; transcript_name "Srcap-205"; exon_number 30; exon_id "ENSMUSE00001325228.2"; level 2; protein_id "ENSMUSP00000139536.2"; transcript_support_level "5"; mgi_id "MGI:2444036"; tag "not_organism_supported"; tag "basic"; tag "appris_alternative_2"; havana_gene "OTTMUSG00000048247.1"; havana_transcript "OTTMUST00000124228.1";
chr7	HAVANA	UTR	127159939	127159941	0	+	.	gene_id "ENSMUSG00000053877.14"; transcript_id "ENSMUST00000186954.5"; gene_type "protein_coding"; gene_name "Srcap"; transcript_type "protein_coding"; transcript_name "Srcap-205"; exon_number 30; exon_id "ENSMUSE00001325228.2"; level 2; protein_id "ENSMUSP00000139536.2"; transcript_support_level "5"; mgi_id "MGI:2444036"; tag "not_organism_supported"; tag "basic"; tag "appris_alternative_2"; havana_gene "OTTMUSG00000048247.1"; havana_transcript "OTTMUST00000124228.1";
chr7	HAVANA	stop_codon	127159939	127159941	0	+	0	gene_id "ENSMUSG00000053877.14"; transcript_id "ENSMUST00000190390.7"; gene_type "protein_coding"; gene_name "Srcap"; transcript_type "protein_coding"; transcript_name "Srcap-213"; exon_number 31; exon_id "ENSMUSE00001325228.2"; level 2; protein_id "ENSMUSP00000139399.2"; transcript_support_level "5"; mgi_id "MGI:2444036"; tag "not_organism_supported"; tag "basic"; tag "appris_principal_4"; havana_gene "OTTMUSG00000048247.1"; havana_transcript "OTTMUST00000124227.1";
chr7	HAVANA	UTR	127159939	127159941	0	+	.	gene_id "ENSMUSG00000053877.14"; transcript_id "ENSMUST00000190390.7"; gene_type "protein_coding"; gene_name "Srcap"; transcript_type "protein_coding"; transcript_name "Srcap-213"; exon_number 31; exon_id "ENSMUSE00001325228.2"; level 2; protein_id "ENSMUSP00000139399.2"; transcript_support_level "5"; mgi_id "MGI:2444036"; tag "not_organism_supported"; tag "basic"; tag "appris_principal_4"; havana_gene "OTTMUSG00000048247.1"; havana_transcript "OTTMUST00000124227.1";
chr7	HAVANA	stop_codon	127159939	127159941	0	+	0	gene_id "ENSMUSG00000107023.3"; transcript_id "ENSMUST00000189629.5"; gene_type "protein_coding"; gene_name "Gm42715"; transcript_type "nonsense_mediated_decay"; transcript_name "Gm42715-201"; exon_number 29; exon_id "ENSMUSE00001331511.2"; level 2; protein_id "ENSMUSP00000139644.2"; transcript_support_level "5"; mgi_id "MGI:5662852"; tag "not_organism_supported"; tag "cds_start_NF"; tag "mRNA_start_NF"; tag "basic"; tag "Ensembl_canonical"; tag "GENCODE_Primary"; tag "appris_principal_5"; tag "readthrough_transcript"; havana_gene "OTTMUSG00000055775.1"; havana_transcript "OTTMUST00000138030.1";
chr7	HAVANA	UTR	127159939	127160391	0	+	.	gene_id "ENSMUSG00000053877.14"; transcript_id "ENSMUST00000187040.7"; gene_type "protein_coding"; gene_name "Srcap"; transcript_type "protein_coding"; transcript_name "Srcap-206"; exon_number 34; exon_id "ENSMUSE00001335532.2"; level 2; protein_id "ENSMUSP00000140036.2"; transcript_support_level "5"; mgi_id "MGI:2444036"; tag "not_organism_supported"; tag "basic"; tag "Ensembl_canonical"; tag "GENCODE_Primary"; tag "appris_alternative_2"; tag "CCDS"; ccdsid "CCDS80806.1"; havana_gene "OTTMUSG00000048247.1"; havana_transcript "OTTMUST00000123842.1";
chr7	HAVANA	UTR	127159939	127160957	0	+	.	gene_id "ENSMUSG00000107023.3"; transcript_id "ENSMUST00000189629.5"; gene_type "protein_coding"; gene_name "Gm42715"; transcript_type "nonsense_mediated_decay"; transcript_name "Gm42715-201"; exon_number 29; exon_id "ENSMUSE00001331511.2"; level 2; protein_id "ENSMUSP00000139644.2"; transcript_support_level "5"; mgi_id "MGI:5662852"; tag "not_organism_supported"; tag "cds_start_NF"; tag "mRNA_start_NF"; tag "basic"; tag "Ensembl_canonical"; tag "GENCODE_Primary"; tag "appris_principal_5"; tag "readthrough_transcript"; havana_gene "OTTMUSG00000055775.1"; havana_transcript "OTTMUST00000138030.1";
chr7	HAVANA	exon	127160562	127160957	0	+	.	gene_id "ENSMUSG00000106715.4"; transcript_id "ENSMUST00000084563.11"; gene_type "protein_coding"; gene_name "Tmem265"; transcript_type "protein_coding"; transcript_name "Tmem265-201"; exon_number 1; exon_id "ENSMUSE00000587986.4"; level 2; protein_id "ENSMUSP00000081611.6"; transcript_support_level "1"; mgi_id "MGI:5613213"; tag "CAGE_supported_TSS"; tag "basic"; tag "Ensembl_canonical"; tag "GENCODE_Primary"; tag "appris_principal_1"; tag "CCDS"; ccdsid "CCDS80807.1"; havana_gene "OTTMUSG00000055776.1"; havana_transcript "OTTMUST00000138031.1";
chr7	HAVANA	UTR	127160562	127160957	0	+	.	gene_id "ENSMUSG00000106715.4"; transcript_id "ENSMUST00000084563.11"; gene_type "protein_coding"; gene_name "Tmem265"; transcript_type "protein_coding"; transcript_name "Tmem265-201"; exon_number 1; exon_id "ENSMUSE00000587986.4"; level 2; protein_id "ENSMUSP00000081611.6"; transcript_support_level "1"; mgi_id "MGI:5613213"; tag "CAGE_supported_TSS"; tag "basic"; tag "Ensembl_canonical"; tag "GENCODE_Primary"; tag "appris_principal_1"; tag "CCDS"; ccdsid "CCDS80807.1"; havana_gene "OTTMUSG00000055776.1"; havana_transcript "OTTMUST00000138031.1";
chr7	HAVANA	transcript	127160562	127164442	0	+	.	gene_id "ENSMUSG00000106715.4"; transcript_id "ENSMUST00000084563.11"; gene_type "protein_coding"; gene_name "Tmem265"; transcript_type "protein_coding"; transcript_name "Tmem265-201"; level 2; protein_id "ENSMUSP00000081611.6"; transcript_support_level "1"; mgi_id "MGI:5613213"; tag "CAGE_supported_TSS"; tag "basic"; tag "Ensembl_canonical"; tag "GENCODE_Primary"; tag "appris_principal_1"; tag "CCDS"; ccdsid "CCDS80807.1"; havana_gene "OTTMUSG00000055776.1"; havana_transcript "OTTMUST00000138031.1";
chr7	HAVANA	gene	127160562	127166112	0	+	.	gene_id "ENSMUSG00000106715.4"; gene_type "protein_coding"; gene_name "Tmem265"; level 2; mgi_id "MGI:5613213"; tag "overlapping_locus"; havana_gene "OTTMUSG00000055776.1";
chr7	HAVANA	CDS	127160724	127160875	0	+	2	gene_id "ENSMUSG00000107023.3"; transcript_id "ENSMUST00000206825.2"; gene_type "protein_coding"; gene_name "Gm42715"; transcript_type "nonsense_mediated_decay"; transcript_name "Gm42715-202"; exon_number 2; exon_id "ENSMUSE00001373344.2"; level 2; protein_id "ENSMUSP00000146316.2"; transcript_support_level "3"; mgi_id "MGI:5662852"; tag "mRNA_start_NF"; tag "cds_start_NF"; tag "appris_alternative_2"; tag "readthrough_transcript"; havana_gene "OTTMUSG00000055775.1"; havana_transcript "OTTMUST00000143945.1";
chr7	HAVANA	exon	127160724	127160957	0	+	.	gene_id "ENSMUSG00000107023.3"; transcript_id "ENSMUST00000206825.2"; gene_type "protein_coding"; gene_name "Gm42715"; transcript_type "nonsense_mediated_decay"; transcript_name "Gm42715-202"; exon_number 2; exon_id "ENSMUSE00001373344.2"; level 2; protein_id "ENSMUSP00000146316.2"; transcript_support_level "3"; mgi_id "MGI:5662852"; tag "mRNA_start_NF"; tag "cds_start_NF"; tag "appris_alternative_2"; tag "readthrough_transcript"; havana_gene "OTTMUSG00000055775.1"; havana_transcript "OTTMUST00000143945.1";
chr7	HAVANA	exon	127160751	127160957	0	+	.	gene_id "ENSMUSG00000106715.4"; transcript_id "ENSMUST00000190278.3"; gene_type "protein_coding"; gene_name "Tmem265"; transcript_type "protein_coding"; transcript_name "Tmem265-202"; exon_number 1; exon_id "ENSMUSE00001327160.2"; level 2; protein_id "ENSMUSP00000144111.2"; transcript_support_level "3"; mgi_id "MGI:5613213"; tag "basic"; havana_gene "OTTMUSG00000055776.1"; havana_transcript "OTTMUST00000138032.1";
chr7	HAVANA	UTR	127160751	127160957	0	+	.	gene_id "ENSMUSG00000106715.4"; transcript_id "ENSMUST00000190278.3"; gene_type "protein_coding"; gene_name "Tmem265"; transcript_type "protein_coding"; transcript_name "Tmem265-202"; exon_number 1; exon_id "ENSMUSE00001327160.2"; level 2; protein_id "ENSMUSP00000144111.2"; transcript_support_level "3"; mgi_id "MGI:5613213"; tag "basic"; havana_gene "OTTMUSG00000055776.1"; havana_transcript "OTTMUST00000138032.1";
chr7	HAVANA	transcript	127160751	127166112	0	+	.	gene_id "ENSMUSG00000106715.4"; transcript_id "ENSMUST00000190278.3"; gene_type "protein_coding"; gene_name "Tmem265"; transcript_type "protein_coding"; transcript_name "Tmem265-202"; level 2; protein_id "ENSMUSP00000144111.2"; transcript_support_level "3"; mgi_id "MGI:5613213"; tag "basic"; havana_gene "OTTMUSG00000055776.1"; havana_transcript "OTTMUST00000138032.1";
chr7	HAVANA	stop_codon	127160876	127160878	0	+	0	gene_id "ENSMUSG00000107023.3"; transcript_id "ENSMUST00000206825.2"; gene_type "protein_coding"; gene_name "Gm42715"; transcript_type "nonsense_mediated_decay"; transcript_name "Gm42715-202"; exon_number 2; exon_id "ENSMUSE00001373344.2"; level 2; protein_id "ENSMUSP00000146316.2"; transcript_support_level "3"; mgi_id "MGI:5662852"; tag "mRNA_start_NF"; tag "cds_start_NF"; tag "appris_alternative_2"; tag "readthrough_transcript"; havana_gene "OTTMUSG00000055775.1"; havana_transcript "OTTMUST00000143945.1";
chr7	HAVANA	UTR	127160876	127160957	0	+	.	gene_id "ENSMUSG00000107023.3"; transcript_id "ENSMUST00000206825.2"; gene_type "protein_coding"; gene_name "Gm42715"; transcript_type "nonsense_mediated_decay"; transcript_name "Gm42715-202"; exon_number 2; exon_id "ENSMUSE00001373344.2"; level 2; protein_id "ENSMUSP00000146316.2"; transcript_support_level "3"; mgi_id "MGI:5662852"; tag "mRNA_start_NF"; tag "cds_start_NF"; tag "appris_alternative_2"; tag "readthrough_transcript"; havana_gene "OTTMUSG00000055775.1"; havana_transcript "OTTMUST00000143945.1";
chr7	HAVANA	UTR	127162294	127162296	0	+	.	gene_id "ENSMUSG00000106715.4"; transcript_id "ENSMUST00000084563.11"; gene_type "protein_coding"; gene_name "Tmem265"; transcript_type "protein_coding"; transcript_name "Tmem265-201"; exon_number 2; exon_id "ENSMUSE00001361456.2"; level 2; protein_id "ENSMUSP00000081611.6"; transcript_support_level "1"; mgi_id "MGI:5613213"; tag "CAGE_supported_TSS"; tag "basic"; tag "Ensembl_canonical"; tag "GENCODE_Primary"; tag "appris_principal_1"; tag "CCDS"; ccdsid "CCDS80807.1"; havana_gene "OTTMUSG00000055776.1"; havana_transcript "OTTMUST00000138031.1";
chr7	HAVANA	UTR	127162294	127162296	0	+	.	gene_id "ENSMUSG00000106715.4"; transcript_id "ENSMUST00000190278.3"; gene_type "protein_coding"; gene_name "Tmem265"; transcript_type "protein_coding"; transcript_name "Tmem265-202"; exon_number 2; exon_id "ENSMUSE00001361456.2"; level 2; protein_id "ENSMUSP00000144111.2"; transcript_support_level "3"; mgi_id "MGI:5613213"; tag "basic"; havana_gene "OTTMUSG00000055776.1"; havana_transcript "OTTMUST00000138032.1";
chr7	HAVANA	exon	127162294	127162376	0	+	.	gene_id "ENSMUSG00000107023.3"; transcript_id "ENSMUST00000206825.2"; gene_type "protein_coding"; gene_name "Gm42715"; transcript_type "nonsense_mediated_decay"; transcript_name "Gm42715-202"; exon_number 3; exon_id "ENSMUSE00001375840.2"; level 2; protein_id "ENSMUSP00000146316.2"; transcript_support_level "3"; mgi_id "MGI:5662852"; tag "mRNA_start_NF"; tag "cds_start_NF"; tag "appris_alternative_2"; tag "readthrough_transcript"; havana_gene "OTTMUSG00000055775.1"; havana_transcript "OTTMUST00000143945.1";
chr7	HAVANA	UTR	127162294	127162376	0	+	.	gene_id "ENSMUSG00000107023.3"; transcript_id "ENSMUST00000206825.2"; gene_type "protein_coding"; gene_name "Gm42715"; transcript_type "nonsense_mediated_decay"; transcript_name "Gm42715-202"; exon_number 3; exon_id "ENSMUSE00001375840.2"; level 2; protein_id "ENSMUSP00000146316.2"; transcript_support_level "3"; mgi_id "MGI:5662852"; tag "mRNA_start_NF"; tag "cds_start_NF"; tag "appris_alternative_2"; tag "readthrough_transcript"; havana_gene "OTTMUSG00000055775.1"; havana_transcript "OTTMUST00000143945.1";
chr7	HAVANA	exon	127162294	127162464	0	+	.	gene_id "ENSMUSG00000107023.3"; transcript_id "ENSMUST00000189629.5"; gene_type "protein_coding"; gene_name "Gm42715"; transcript_type "nonsense_mediated_decay"; transcript_name "Gm42715-201"; exon_number 30; exon_id "ENSMUSE00001360270.2"; level 2; protein_id "ENSMUSP00000139644.2"; transcript_support_level "5"; mgi_id "MGI:5662852"; tag "not_organism_supported"; tag "cds_start_NF"; tag "mRNA_start_NF"; tag "basic"; tag "Ensembl_canonical"; tag "GENCODE_Primary"; tag "appris_principal_5"; tag "readthrough_transcript"; havana_gene "OTTMUSG00000055775.1"; havana_transcript "OTTMUST00000138030.1";
chr7	HAVANA	UTR	127162294	127162464	0	+	.	gene_id "ENSMUSG00000107023.3"; transcript_id "ENSMUST00000189629.5"; gene_type "protein_coding"; gene_name "Gm42715"; transcript_type "nonsense_mediated_decay"; transcript_name "Gm42715-201"; exon_number 30; exon_id "ENSMUSE00001360270.2"; level 2; protein_id "ENSMUSP00000139644.2"; transcript_support_level "5"; mgi_id "MGI:5662852"; tag "not_organism_supported"; tag "cds_start_NF"; tag "mRNA_start_NF"; tag "basic"; tag "Ensembl_canonical"; tag "GENCODE_Primary"; tag "appris_principal_5"; tag "readthrough_transcript"; havana_gene "OTTMUSG00000055775.1"; havana_transcript "OTTMUST00000138030.1";
chr7	HAVANA	exon	127162294	127162464	0	+	.	gene_id "ENSMUSG00000106715.4"; transcript_id "ENSMUST00000084563.11"; gene_type "protein_coding"; gene_name "Tmem265"; transcript_type "protein_coding"; transcript_name "Tmem265-201"; exon_number 2; exon_id "ENSMUSE00001361456.2"; level 2; protein_id "ENSMUSP00000081611.6"; transcript_support_level "1"; mgi_id "MGI:5613213"; tag "CAGE_supported_TSS"; tag "basic"; tag "Ensembl_canonical"; tag "GENCODE_Primary"; tag "appris_principal_1"; tag "CCDS"; ccdsid "CCDS80807.1"; havana_gene "OTTMUSG00000055776.1"; havana_transcript "OTTMUST00000138031.1";
chr7	HAVANA	exon	127162294	127162464	0	+	.	gene_id "ENSMUSG00000106715.4"; transcript_id "ENSMUST00000190278.3"; gene_type "protein_coding"; gene_name "Tmem265"; transcript_type "protein_coding"; transcript_name "Tmem265-202"; exon_number 2; exon_id "ENSMUSE00001361456.2"; level 2; protein_id "ENSMUSP00000144111.2"; transcript_support_level "3"; mgi_id "MGI:5613213"; tag "basic"; havana_gene "OTTMUSG00000055776.1"; havana_transcript "OTTMUST00000138032.1";
chr7	ENSEMBL_gcm37	exon	127162294	127162464	382.911669647747	+	.	gene_id "ENSMUSG00000106715.4"; transcript_id "ENSMUSG00000106715.4_tx_1"; exon_id "chr7_127162294_127162464_+"; exonnum "1"; txlen "516";
chr7	HAVANA	start_codon	127162297	127162299	0	+	0	gene_id "ENSMUSG00000106715.4"; transcript_id "ENSMUST00000084563.11"; gene_type "protein_coding"; gene_name "Tmem265"; transcript_type "protein_coding"; transcript_name "Tmem265-201"; exon_number 2; exon_id "ENSMUSE00001361456.2"; level 2; protein_id "ENSMUSP00000081611.6"; transcript_support_level "1"; mgi_id "MGI:5613213"; tag "CAGE_supported_TSS"; tag "basic"; tag "Ensembl_canonical"; tag "GENCODE_Primary"; tag "appris_principal_1"; tag "CCDS"; ccdsid "CCDS80807.1"; havana_gene "OTTMUSG00000055776.1"; havana_transcript "OTTMUST00000138031.1";
chr7	HAVANA	start_codon	127162297	127162299	0	+	0	gene_id "ENSMUSG00000106715.4"; transcript_id "ENSMUST00000190278.3"; gene_type "protein_coding"; gene_name "Tmem265"; transcript_type "protein_coding"; transcript_name "Tmem265-202"; exon_number 2; exon_id "ENSMUSE00001361456.2"; level 2; protein_id "ENSMUSP00000144111.2"; transcript_support_level "3"; mgi_id "MGI:5613213"; tag "basic"; havana_gene "OTTMUSG00000055776.1"; havana_transcript "OTTMUST00000138032.1";
chr7	HAVANA	CDS	127162297	127162464	0	+	0	gene_id "ENSMUSG00000106715.4"; transcript_id "ENSMUST00000084563.11"; gene_type "protein_coding"; gene_name "Tmem265"; transcript_type "protein_coding"; transcript_name "Tmem265-201"; exon_number 2; exon_id "ENSMUSE00001361456.2"; level 2; protein_id "ENSMUSP00000081611.6"; transcript_support_level "1"; mgi_id "MGI:5613213"; tag "CAGE_supported_TSS"; tag "basic"; tag "Ensembl_canonical"; tag "GENCODE_Primary"; tag "appris_principal_1"; tag "CCDS"; ccdsid "CCDS80807.1"; havana_gene "OTTMUSG00000055776.1"; havana_transcript "OTTMUST00000138031.1";
chr7	HAVANA	CDS	127162297	127162464	0	+	0	gene_id "ENSMUSG00000106715.4"; transcript_id "ENSMUST00000190278.3"; gene_type "protein_coding"; gene_name "Tmem265"; transcript_type "protein_coding"; transcript_name "Tmem265-202"; exon_number 2; exon_id "ENSMUSE00001361456.2"; level 2; protein_id "ENSMUSP00000144111.2"; transcript_support_level "3"; mgi_id "MGI:5613213"; tag "basic"; havana_gene "OTTMUSG00000055776.1"; havana_transcript "OTTMUST00000138032.1";
chr7	HAVANA	CDS	127163956	127164114	0	+	0	gene_id "ENSMUSG00000106715.4"; transcript_id "ENSMUST00000084563.11"; gene_type "protein_coding"; gene_name "Tmem265"; transcript_type "protein_coding"; transcript_name "Tmem265-201"; exon_number 3; exon_id "ENSMUSE00000873401.3"; level 2; protein_id "ENSMUSP00000081611.6"; transcript_support_level "1"; mgi_id "MGI:5613213"; tag "CAGE_supported_TSS"; tag "basic"; tag "Ensembl_canonical"; tag "GENCODE_Primary"; tag "appris_principal_1"; tag "CCDS"; ccdsid "CCDS80807.1"; havana_gene "OTTMUSG00000055776.1"; havana_transcript "OTTMUST00000138031.1";
chr7	sragcm37_mid	exon	127163956	127164300	382.911669647747	+	.	gene_id "ENSMUSG00000106715.4"; transcript_id "ENSMUSG00000106715.4_tx_1"; exon_id "chr7_127163956_127164300_+"; exonnum "2"; txlen "516";
chr7	HAVANA	exon	127163956	127164442	0	+	.	gene_id "ENSMUSG00000106715.4"; transcript_id "ENSMUST00000084563.11"; gene_type "protein_coding"; gene_name "Tmem265"; transcript_type "protein_coding"; transcript_name "Tmem265-201"; exon_number 3; exon_id "ENSMUSE00000873401.3"; level 2; protein_id "ENSMUSP00000081611.6"; transcript_support_level "1"; mgi_id "MGI:5613213"; tag "CAGE_supported_TSS"; tag "basic"; tag "Ensembl_canonical"; tag "GENCODE_Primary"; tag "appris_principal_1"; tag "CCDS"; ccdsid "CCDS80807.1"; havana_gene "OTTMUSG00000055776.1"; havana_transcript "OTTMUST00000138031.1";
chr7	HAVANA	exon	127163956	127166226	0	+	.	gene_id "ENSMUSG00000107023.3"; transcript_id "ENSMUST00000189629.5"; gene_type "protein_coding"; gene_name "Gm42715"; transcript_type "nonsense_mediated_decay"; transcript_name "Gm42715-201"; exon_number 31; exon_id "ENSMUSE00001335143.2"; level 2; protein_id "ENSMUSP00000139644.2"; transcript_support_level "5"; mgi_id "MGI:5662852"; tag "not_organism_supported"; tag "cds_start_NF"; tag "mRNA_start_NF"; tag "basic"; tag "Ensembl_canonical"; tag "GENCODE_Primary"; tag "appris_principal_5"; tag "readthrough_transcript"; havana_gene "OTTMUSG00000055775.1"; havana_transcript "OTTMUST00000138030.1";
chr7	HAVANA	UTR	127163956	127166226	0	+	.	gene_id "ENSMUSG00000107023.3"; transcript_id "ENSMUST00000189629.5"; gene_type "protein_coding"; gene_name "Gm42715"; transcript_type "nonsense_mediated_decay"; transcript_name "Gm42715-201"; exon_number 31; exon_id "ENSMUSE00001335143.2"; level 2; protein_id "ENSMUSP00000139644.2"; transcript_support_level "5"; mgi_id "MGI:5662852"; tag "not_organism_supported"; tag "cds_start_NF"; tag "mRNA_start_NF"; tag "basic"; tag "Ensembl_canonical"; tag "GENCODE_Primary"; tag "appris_principal_5"; tag "readthrough_transcript"; havana_gene "OTTMUSG00000055775.1"; havana_transcript "OTTMUST00000138030.1";
chr7	HAVANA	stop_codon	127164115	127164117	0	+	0	gene_id "ENSMUSG00000106715.4"; transcript_id "ENSMUST00000084563.11"; gene_type "protein_coding"; gene_name "Tmem265"; transcript_type "protein_coding"; transcript_name "Tmem265-201"; exon_number 3; exon_id "ENSMUSE00000873401.3"; level 2; protein_id "ENSMUSP00000081611.6"; transcript_support_level "1"; mgi_id "MGI:5613213"; tag "CAGE_supported_TSS"; tag "basic"; tag "Ensembl_canonical"; tag "GENCODE_Primary"; tag "appris_principal_1"; tag "CCDS"; ccdsid "CCDS80807.1"; havana_gene "OTTMUSG00000055776.1"; havana_transcript "OTTMUST00000138031.1";
chr7	HAVANA	UTR	127164115	127164442	0	+	.	gene_id "ENSMUSG00000106715.4"; transcript_id "ENSMUST00000084563.11"; gene_type "protein_coding"; gene_name "Tmem265"; transcript_type "protein_coding"; transcript_name "Tmem265-201"; exon_number 3; exon_id "ENSMUSE00000873401.3"; level 2; protein_id "ENSMUSP00000081611.6"; transcript_support_level "1"; mgi_id "MGI:5613213"; tag "CAGE_supported_TSS"; tag "basic"; tag "Ensembl_canonical"; tag "GENCODE_Primary"; tag "appris_principal_1"; tag "CCDS"; ccdsid "CCDS80807.1"; havana_gene "OTTMUSG00000055776.1"; havana_transcript "OTTMUST00000138031.1";
chr7	HAVANA	CDS	127165904	127165915	0	+	0	gene_id "ENSMUSG00000106715.4"; transcript_id "ENSMUST00000190278.3"; gene_type "protein_coding"; gene_name "Tmem265"; transcript_type "protein_coding"; transcript_name "Tmem265-202"; exon_number 3; exon_id "ENSMUSE00001329796.2"; level 2; protein_id "ENSMUSP00000144111.2"; transcript_support_level "3"; mgi_id "MGI:5613213"; tag "basic"; havana_gene "OTTMUSG00000055776.1"; havana_transcript "OTTMUST00000138032.1";
chr7	HAVANA	exon	127165904	127166112	0	+	.	gene_id "ENSMUSG00000106715.4"; transcript_id "ENSMUST00000190278.3"; gene_type "protein_coding"; gene_name "Tmem265"; transcript_type "protein_coding"; transcript_name "Tmem265-202"; exon_number 3; exon_id "ENSMUSE00001329796.2"; level 2; protein_id "ENSMUSP00000144111.2"; transcript_support_level "3"; mgi_id "MGI:5613213"; tag "basic"; havana_gene "OTTMUSG00000055776.1"; havana_transcript "OTTMUST00000138032.1";
chr7	HAVANA	stop_codon	127165916	127165918	0	+	0	gene_id "ENSMUSG00000106715.4"; transcript_id "ENSMUST00000190278.3"; gene_type "protein_coding"; gene_name "Tmem265"; transcript_type "protein_coding"; transcript_name "Tmem265-202"; exon_number 3; exon_id "ENSMUSE00001329796.2"; level 2; protein_id "ENSMUSP00000144111.2"; transcript_support_level "3"; mgi_id "MGI:5613213"; tag "basic"; havana_gene "OTTMUSG00000055776.1"; havana_transcript "OTTMUST00000138032.1";
chr7	HAVANA	UTR	127165916	127166112	0	+	.	gene_id "ENSMUSG00000106715.4"; transcript_id "ENSMUST00000190278.3"; gene_type "protein_coding"; gene_name "Tmem265"; transcript_type "protein_coding"; transcript_name "Tmem265-202"; exon_number 3; exon_id "ENSMUSE00001329796.2"; level 2; protein_id "ENSMUSP00000144111.2"; transcript_support_level "3"; mgi_id "MGI:5613213"; tag "basic"; havana_gene "OTTMUSG00000055776.1"; havana_transcript "OTTMUST00000138032.1";
chr7	HAVANA	exon	127172512	127172628	0	+	.	gene_id "ENSMUSG00000030815.12"; transcript_id "ENSMUST00000129457.2"; gene_type "protein_coding"; gene_name "Phkg2"; transcript_type "retained_intron"; transcript_name "Phkg2-203"; exon_number 1; exon_id "ENSMUSE00000750458.2"; level 2; transcript_support_level "2"; mgi_id "MGI:1916211"; havana_gene "OTTMUSG00000026244.1"; havana_transcript "OTTMUST00000064906.1";
chr7	HAVANA	transcript	127172512	127177793	0	+	.	gene_id "ENSMUSG00000030815.12"; transcript_id "ENSMUST00000129457.2"; gene_type "protein_coding"; gene_name "Phkg2"; transcript_type "retained_intron"; transcript_name "Phkg2-203"; level 2; transcript_support_level "2"; mgi_id "MGI:1916211"; havana_gene "OTTMUSG00000026244.1"; havana_transcript "OTTMUST00000064906.1";
chr7	HAVANA	gene	127172512	127182479	0	+	.	gene_id "ENSMUSG00000030815.12"; gene_type "protein_coding"; gene_name "Phkg2"; level 2; mgi_id "MGI:1916211"; havana_gene "OTTMUSG00000026244.1";
chr7	HAVANA	exon	127172552	127172628	0	+	.	gene_id "ENSMUSG00000030815.12"; transcript_id "ENSMUST00000146383.8"; gene_type "protein_coding"; gene_name "Phkg2"; transcript_type "nonsense_mediated_decay"; transcript_name "Phkg2-206"; exon_number 1; exon_id "ENSMUSE00001374228.2"; level 2; protein_id "ENSMUSP00000115593.2"; transcript_support_level "3"; mgi_id "MGI:1916211"; havana_gene "OTTMUSG00000026244.1"; havana_transcript "OTTMUST00000064908.1";
chr7	HAVANA	UTR	127172552	127172628	0	+	.	gene_id "ENSMUSG00000030815.12"; transcript_id "ENSMUST00000146383.8"; gene_type "protein_coding"; gene_name "Phkg2"; transcript_type "nonsense_mediated_decay"; transcript_name "Phkg2-206"; exon_number 1; exon_id "ENSMUSE00001374228.2"; level 2; protein_id "ENSMUSP00000115593.2"; transcript_support_level "3"; mgi_id "MGI:1916211"; havana_gene "OTTMUSG00000026244.1"; havana_transcript "OTTMUST00000064908.1";
chr7	HAVANA	transcript	127172552	127181619	0	+	.	gene_id "ENSMUSG00000030815.12"; transcript_id "ENSMUST00000146383.8"; gene_type "protein_coding"; gene_name "Phkg2"; transcript_type "nonsense_mediated_decay"; transcript_name "Phkg2-206"; level 2; protein_id "ENSMUSP00000115593.2"; transcript_support_level "3"; mgi_id "MGI:1916211"; havana_gene "OTTMUSG00000026244.1"; havana_transcript "OTTMUST00000064908.1";
chr7	HAVANA	exon	127172574	127172628	0	+	.	gene_id "ENSMUSG00000030815.12"; transcript_id "ENSMUST00000205633.2"; gene_type "protein_coding"; gene_name "Phkg2"; transcript_type "nonsense_mediated_decay"; transcript_name "Phkg2-210"; exon_number 1; exon_id "ENSMUSE00001373853.2"; level 2; protein_id "ENSMUSP00000145927.2"; transcript_support_level "3"; mgi_id "MGI:1916211"; havana_gene "OTTMUSG00000026244.1"; havana_transcript "OTTMUST00000143946.1";
chr7	HAVANA	UTR	127172574	127172628	0	+	.	gene_id "ENSMUSG00000030815.12"; transcript_id "ENSMUST00000205633.2"; gene_type "protein_coding"; gene_name "Phkg2"; transcript_type "nonsense_mediated_decay"; transcript_name "Phkg2-210"; exon_number 1; exon_id "ENSMUSE00001373853.2"; level 2; protein_id "ENSMUSP00000145927.2"; transcript_support_level "3"; mgi_id "MGI:1916211"; havana_gene "OTTMUSG00000026244.1"; havana_transcript "OTTMUST00000143946.1";
chr7	HAVANA	transcript	127172574	127181619	0	+	.	gene_id "ENSMUSG00000030815.12"; transcript_id "ENSMUST00000205633.2"; gene_type "protein_coding"; gene_name "Phkg2"; transcript_type "nonsense_mediated_decay"; transcript_name "Phkg2-210"; level 2; protein_id "ENSMUSP00000145927.2"; transcript_support_level "3"; mgi_id "MGI:1916211"; havana_gene "OTTMUSG00000026244.1"; havana_transcript "OTTMUST00000143946.1";
chr7	HAVANA	exon	127172576	127172628	0	+	.	gene_id "ENSMUSG00000030815.12"; transcript_id "ENSMUST00000151908.8"; gene_type "protein_coding"; gene_name "Phkg2"; transcript_type "retained_intron"; transcript_name "Phkg2-208"; exon_number 1; exon_id "ENSMUSE00000289186.2"; level 2; transcript_support_level "2"; mgi_id "MGI:1916211"; havana_gene "OTTMUSG00000026244.1"; havana_transcript "OTTMUST00000064907.1";
chr7	HAVANA	exon	127172576	127172628	0	+	.	gene_id "ENSMUSG00000030815.12"; transcript_id "ENSMUST00000033086.8"; gene_type "protein_coding"; gene_name "Phkg2"; transcript_type "protein_coding"; transcript_name "Phkg2-201"; exon_number 1; exon_id "ENSMUSE00000289186.2"; level 2; protein_id "ENSMUSP00000033086.2"; transcript_support_level "1"; mgi_id "MGI:1916211"; tag "basic"; tag "appris_principal_1"; tag "CCDS"; ccdsid "CCDS21869.1"; havana_gene "OTTMUSG00000026244.1"; havana_transcript "OTTMUST00000064904.1";
chr7	HAVANA	UTR	127172576	127172628	0	+	.	gene_id "ENSMUSG00000030815.12"; transcript_id "ENSMUST00000033086.8"; gene_type "protein_coding"; gene_name "Phkg2"; transcript_type "protein_coding"; transcript_name "Phkg2-201"; exon_number 1; exon_id "ENSMUSE00000289186.2"; level 2; protein_id "ENSMUSP00000033086.2"; transcript_support_level "1"; mgi_id "MGI:1916211"; tag "basic"; tag "appris_principal_1"; tag "CCDS"; ccdsid "CCDS21869.1"; havana_gene "OTTMUSG00000026244.1"; havana_transcript "OTTMUST00000064904.1";
chr7	HAVANA	transcript	127172576	127178458	0	+	.	gene_id "ENSMUSG00000030815.12"; transcript_id "ENSMUST00000151908.8"; gene_type "protein_coding"; gene_name "Phkg2"; transcript_type "retained_intron"; transcript_name "Phkg2-208"; level 2; transcript_support_level "2"; mgi_id "MGI:1916211"; havana_gene "OTTMUSG00000026244.1"; havana_transcript "OTTMUST00000064907.1";
chr7	HAVANA	transcript	127172576	127182479	0	+	.	gene_id "ENSMUSG00000030815.12"; transcript_id "ENSMUST00000033086.8"; gene_type "protein_coding"; gene_name "Phkg2"; transcript_type "protein_coding"; transcript_name "Phkg2-201"; level 2; protein_id "ENSMUSP00000033086.2"; transcript_support_level "1"; mgi_id "MGI:1916211"; tag "basic"; tag "appris_principal_1"; tag "CCDS"; ccdsid "CCDS21869.1"; havana_gene "OTTMUSG00000026244.1"; havana_transcript "OTTMUST00000064904.1";
chr7	HAVANA	UTR	127172701	127173043	0	+	.	gene_id "ENSMUSG00000030815.12"; transcript_id "ENSMUST00000121004.3"; gene_type "protein_coding"; gene_name "Phkg2"; transcript_type "protein_coding"; transcript_name "Phkg2-202"; exon_number 1; exon_id "ENSMUSE00000711583.2"; level 2; protein_id "ENSMUSP00000113533.2"; transcript_support_level "5"; mgi_id "MGI:1916211"; tag "alternative_5_UTR"; tag "basic"; tag "Ensembl_canonical"; tag "GENCODE_Primary"; tag "appris_principal_1"; tag "CCDS"; ccdsid "CCDS21869.1"; havana_gene "OTTMUSG00000026244.1"; havana_transcript "OTTMUST00000071200.1";
chr7	HAVANA	exon	127172701	127173138	0	+	.	gene_id "ENSMUSG00000030815.12"; transcript_id "ENSMUST00000121004.3"; gene_type "protein_coding"; gene_name "Phkg2"; transcript_type "protein_coding"; transcript_name "Phkg2-202"; exon_number 1; exon_id "ENSMUSE00000711583.2"; level 2; protein_id "ENSMUSP00000113533.2"; transcript_support_level "5"; mgi_id "MGI:1916211"; tag "alternative_5_UTR"; tag "basic"; tag "Ensembl_canonical"; tag "GENCODE_Primary"; tag "appris_principal_1"; tag "CCDS"; ccdsid "CCDS21869.1"; havana_gene "OTTMUSG00000026244.1"; havana_transcript "OTTMUST00000071200.1";
chr7	HAVANA	transcript	127172701	127182477	0	+	.	gene_id "ENSMUSG00000030815.12"; transcript_id "ENSMUST00000121004.3"; gene_type "protein_coding"; gene_name "Phkg2"; transcript_type "protein_coding"; transcript_name "Phkg2-202"; level 2; protein_id "ENSMUSP00000113533.2"; transcript_support_level "5"; mgi_id "MGI:1916211"; tag "alternative_5_UTR"; tag "basic"; tag "Ensembl_canonical"; tag "GENCODE_Primary"; tag "appris_principal_1"; tag "CCDS"; ccdsid "CCDS21869.1"; havana_gene "OTTMUSG00000026244.1"; havana_transcript "OTTMUST00000071200.1";
chr7	HAVANA	UTR	127172755	127173043	0	+	.	gene_id "ENSMUSG00000030815.12"; transcript_id "ENSMUST00000154891.8"; gene_type "protein_coding"; gene_name "Phkg2"; transcript_type "nonsense_mediated_decay"; transcript_name "Phkg2-209"; exon_number 1; exon_id "ENSMUSE00001372120.2"; level 2; protein_id "ENSMUSP00000116860.2"; transcript_support_level "5"; mgi_id "MGI:1916211"; havana_gene "OTTMUSG00000026244.1"; havana_transcript "OTTMUST00000071201.1";
chr7	HAVANA	exon	127172755	127173138	0	+	.	gene_id "ENSMUSG00000030815.12"; transcript_id "ENSMUST00000154891.8"; gene_type "protein_coding"; gene_name "Phkg2"; transcript_type "nonsense_mediated_decay"; transcript_name "Phkg2-209"; exon_number 1; exon_id "ENSMUSE00001372120.2"; level 2; protein_id "ENSMUSP00000116860.2"; transcript_support_level "5"; mgi_id "MGI:1916211"; havana_gene "OTTMUSG00000026244.1"; havana_transcript "OTTMUST00000071201.1";
chr7	HAVANA	transcript	127172755	127182477	0	+	.	gene_id "ENSMUSG00000030815.12"; transcript_id "ENSMUST00000154891.8"; gene_type "protein_coding"; gene_name "Phkg2"; transcript_type "nonsense_mediated_decay"; transcript_name "Phkg2-209"; level 2; protein_id "ENSMUSP00000116860.2"; transcript_support_level "5"; mgi_id "MGI:1916211"; havana_gene "OTTMUSG00000026244.1"; havana_transcript "OTTMUST00000071201.1";
chr7	HAVANA	exon	127172814	127173138	0	+	.	gene_id "ENSMUSG00000030815.12"; transcript_id "ENSMUST00000138158.8"; gene_type "protein_coding"; gene_name "Phkg2"; transcript_type "retained_intron"; transcript_name "Phkg2-205"; exon_number 1; exon_id "ENSMUSE00000833130.2"; level 2; transcript_support_level "5"; mgi_id "MGI:1916211"; havana_gene "OTTMUSG00000026244.1"; havana_transcript "OTTMUST00000071202.1";
chr7	HAVANA	transcript	127172814	127181570	0	+	.	gene_id "ENSMUSG00000030815.12"; transcript_id "ENSMUST00000138158.8"; gene_type "protein_coding"; gene_name "Phkg2"; transcript_type "retained_intron"; transcript_name "Phkg2-205"; level 2; transcript_support_level "5"; mgi_id "MGI:1916211"; havana_gene "OTTMUSG00000026244.1"; havana_transcript "OTTMUST00000071202.1";
chr7	HAVANA	exon	127172917	127173138	0	+	.	gene_id "ENSMUSG00000030815.12"; transcript_id "ENSMUST00000129457.2"; gene_type "protein_coding"; gene_name "Phkg2"; transcript_type "retained_intron"; transcript_name "Phkg2-203"; exon_number 2; exon_id "ENSMUSE00000785879.2"; level 2; transcript_support_level "2"; mgi_id "MGI:1916211"; havana_gene "OTTMUSG00000026244.1"; havana_transcript "OTTMUST00000064906.1";
chr7	HAVANA	UTR	127173026	127173043	0	+	.	gene_id "ENSMUSG00000030815.12"; transcript_id "ENSMUST00000146383.8"; gene_type "protein_coding"; gene_name "Phkg2"; transcript_type "nonsense_mediated_decay"; transcript_name "Phkg2-206"; exon_number 2; exon_id "ENSMUSE00001298969.2"; level 2; protein_id "ENSMUSP00000115593.2"; transcript_support_level "3"; mgi_id "MGI:1916211"; havana_gene "OTTMUSG00000026244.1"; havana_transcript "OTTMUST00000064908.1";
chr7	HAVANA	UTR	127173026	127173043	0	+	.	gene_id "ENSMUSG00000030815.12"; transcript_id "ENSMUST00000205633.2"; gene_type "protein_coding"; gene_name "Phkg2"; transcript_type "nonsense_mediated_decay"; transcript_name "Phkg2-210"; exon_number 2; exon_id "ENSMUSE00001298969.2"; level 2; protein_id "ENSMUSP00000145927.2"; transcript_support_level "3"; mgi_id "MGI:1916211"; havana_gene "OTTMUSG00000026244.1"; havana_transcript "OTTMUST00000143946.1";
chr7	HAVANA	UTR	127173026	127173043	0	+	.	gene_id "ENSMUSG00000030815.12"; transcript_id "ENSMUST00000033086.8"; gene_type "protein_coding"; gene_name "Phkg2"; transcript_type "protein_coding"; transcript_name "Phkg2-201"; exon_number 2; exon_id "ENSMUSE00001298969.2"; level 2; protein_id "ENSMUSP00000033086.2"; transcript_support_level "1"; mgi_id "MGI:1916211"; tag "basic"; tag "appris_principal_1"; tag "CCDS"; ccdsid "CCDS21869.1"; havana_gene "OTTMUSG00000026244.1"; havana_transcript "OTTMUST00000064904.1";
chr7	HAVANA	exon	127173026	127173138	0	+	.	gene_id "ENSMUSG00000030815.12"; transcript_id "ENSMUST00000146383.8"; gene_type "protein_coding"; gene_name "Phkg2"; transcript_type "nonsense_mediated_decay"; transcript_name "Phkg2-206"; exon_number 2; exon_id "ENSMUSE00001298969.2"; level 2; protein_id "ENSMUSP00000115593.2"; transcript_support_level "3"; mgi_id "MGI:1916211"; havana_gene "OTTMUSG00000026244.1"; havana_transcript "OTTMUST00000064908.1";
chr7	HAVANA	exon	127173026	127173138	0	+	.	gene_id "ENSMUSG00000030815.12"; transcript_id "ENSMUST00000205633.2"; gene_type "protein_coding"; gene_name "Phkg2"; transcript_type "nonsense_mediated_decay"; transcript_name "Phkg2-210"; exon_number 2; exon_id "ENSMUSE00001298969.2"; level 2; protein_id "ENSMUSP00000145927.2"; transcript_support_level "3"; mgi_id "MGI:1916211"; havana_gene "OTTMUSG00000026244.1"; havana_transcript "OTTMUST00000143946.1";
chr7	HAVANA	exon	127173026	127173138	0	+	.	gene_id "ENSMUSG00000030815.12"; transcript_id "ENSMUST00000151908.8"; gene_type "protein_coding"; gene_name "Phkg2"; transcript_type "retained_intron"; transcript_name "Phkg2-208"; exon_number 2; exon_id "ENSMUSE00001307947.2"; level 2; transcript_support_level "2"; mgi_id "MGI:1916211"; havana_gene "OTTMUSG00000026244.1"; havana_transcript "OTTMUST00000064907.1";
chr7	HAVANA	exon	127173026	127173138	0	+	.	gene_id "ENSMUSG00000030815.12"; transcript_id "ENSMUST00000033086.8"; gene_type "protein_coding"; gene_name "Phkg2"; transcript_type "protein_coding"; transcript_name "Phkg2-201"; exon_number 2; exon_id "ENSMUSE00001298969.2"; level 2; protein_id "ENSMUSP00000033086.2"; transcript_support_level "1"; mgi_id "MGI:1916211"; tag "basic"; tag "appris_principal_1"; tag "CCDS"; ccdsid "CCDS21869.1"; havana_gene "OTTMUSG00000026244.1"; havana_transcript "OTTMUST00000064904.1";
chr7	HAVANA	start_codon	127173044	127173046	0	+	0	gene_id "ENSMUSG00000030815.12"; transcript_id "ENSMUST00000146383.8"; gene_type "protein_coding"; gene_name "Phkg2"; transcript_type "nonsense_mediated_decay"; transcript_name "Phkg2-206"; exon_number 2; exon_id "ENSMUSE00001298969.2"; level 2; protein_id "ENSMUSP00000115593.2"; transcript_support_level "3"; mgi_id "MGI:1916211"; havana_gene "OTTMUSG00000026244.1"; havana_transcript "OTTMUST00000064908.1";
chr7	HAVANA	start_codon	127173044	127173046	0	+	0	gene_id "ENSMUSG00000030815.12"; transcript_id "ENSMUST00000205633.2"; gene_type "protein_coding"; gene_name "Phkg2"; transcript_type "nonsense_mediated_decay"; transcript_name "Phkg2-210"; exon_number 2; exon_id "ENSMUSE00001298969.2"; level 2; protein_id "ENSMUSP00000145927.2"; transcript_support_level "3"; mgi_id "MGI:1916211"; havana_gene "OTTMUSG00000026244.1"; havana_transcript "OTTMUST00000143946.1";
chr7	HAVANA	start_codon	127173044	127173046	0	+	0	gene_id "ENSMUSG00000030815.12"; transcript_id "ENSMUST00000033086.8"; gene_type "protein_coding"; gene_name "Phkg2"; transcript_type "protein_coding"; transcript_name "Phkg2-201"; exon_number 2; exon_id "ENSMUSE00001298969.2"; level 2; protein_id "ENSMUSP00000033086.2"; transcript_support_level "1"; mgi_id "MGI:1916211"; tag "basic"; tag "appris_principal_1"; tag "CCDS"; ccdsid "CCDS21869.1"; havana_gene "OTTMUSG00000026244.1"; havana_transcript "OTTMUST00000064904.1";
chr7	HAVANA	start_codon	127173044	127173046	0	+	0	gene_id "ENSMUSG00000030815.12"; transcript_id "ENSMUST00000121004.3"; gene_type "protein_coding"; gene_name "Phkg2"; transcript_type "protein_coding"; transcript_name "Phkg2-202"; exon_number 1; exon_id "ENSMUSE00000711583.2"; level 2; protein_id "ENSMUSP00000113533.2"; transcript_support_level "5"; mgi_id "MGI:1916211"; tag "alternative_5_UTR"; tag "basic"; tag "Ensembl_canonical"; tag "GENCODE_Primary"; tag "appris_principal_1"; tag "CCDS"; ccdsid "CCDS21869.1"; havana_gene "OTTMUSG00000026244.1"; havana_transcript "OTTMUST00000071200.1";
chr7	HAVANA	start_codon	127173044	127173046	0	+	0	gene_id "ENSMUSG00000030815.12"; transcript_id "ENSMUST00000154891.8"; gene_type "protein_coding"; gene_name "Phkg2"; transcript_type "nonsense_mediated_decay"; transcript_name "Phkg2-209"; exon_number 1; exon_id "ENSMUSE00001372120.2"; level 2; protein_id "ENSMUSP00000116860.2"; transcript_support_level "5"; mgi_id "MGI:1916211"; havana_gene "OTTMUSG00000026244.1"; havana_transcript "OTTMUST00000071201.1";
chr7	HAVANA	CDS	127173044	127173138	0	+	0	gene_id "ENSMUSG00000030815.12"; transcript_id "ENSMUST00000146383.8"; gene_type "protein_coding"; gene_name "Phkg2"; transcript_type "nonsense_mediated_decay"; transcript_name "Phkg2-206"; exon_number 2; exon_id "ENSMUSE00001298969.2"; level 2; protein_id "ENSMUSP00000115593.2"; transcript_support_level "3"; mgi_id "MGI:1916211"; havana_gene "OTTMUSG00000026244.1"; havana_transcript "OTTMUST00000064908.1";
chr7	HAVANA	CDS	127173044	127173138	0	+	0	gene_id "ENSMUSG00000030815.12"; transcript_id "ENSMUST00000205633.2"; gene_type "protein_coding"; gene_name "Phkg2"; transcript_type "nonsense_mediated_decay"; transcript_name "Phkg2-210"; exon_number 2; exon_id "ENSMUSE00001298969.2"; level 2; protein_id "ENSMUSP00000145927.2"; transcript_support_level "3"; mgi_id "MGI:1916211"; havana_gene "OTTMUSG00000026244.1"; havana_transcript "OTTMUST00000143946.1";
chr7	HAVANA	CDS	127173044	127173138	0	+	0	gene_id "ENSMUSG00000030815.12"; transcript_id "ENSMUST00000033086.8"; gene_type "protein_coding"; gene_name "Phkg2"; transcript_type "protein_coding"; transcript_name "Phkg2-201"; exon_number 2; exon_id "ENSMUSE00001298969.2"; level 2; protein_id "ENSMUSP00000033086.2"; transcript_support_level "1"; mgi_id "MGI:1916211"; tag "basic"; tag "appris_principal_1"; tag "CCDS"; ccdsid "CCDS21869.1"; havana_gene "OTTMUSG00000026244.1"; havana_transcript "OTTMUST00000064904.1";
chr7	HAVANA	CDS	127173044	127173138	0	+	0	gene_id "ENSMUSG00000030815.12"; transcript_id "ENSMUST00000121004.3"; gene_type "protein_coding"; gene_name "Phkg2"; transcript_type "protein_coding"; transcript_name "Phkg2-202"; exon_number 1; exon_id "ENSMUSE00000711583.2"; level 2; protein_id "ENSMUSP00000113533.2"; transcript_support_level "5"; mgi_id "MGI:1916211"; tag "alternative_5_UTR"; tag "basic"; tag "Ensembl_canonical"; tag "GENCODE_Primary"; tag "appris_principal_1"; tag "CCDS"; ccdsid "CCDS21869.1"; havana_gene "OTTMUSG00000026244.1"; havana_transcript "OTTMUST00000071200.1";
chr7	HAVANA	CDS	127173044	127173138	0	+	0	gene_id "ENSMUSG00000030815.12"; transcript_id "ENSMUST00000154891.8"; gene_type "protein_coding"; gene_name "Phkg2"; transcript_type "nonsense_mediated_decay"; transcript_name "Phkg2-209"; exon_number 1; exon_id "ENSMUSE00001372120.2"; level 2; protein_id "ENSMUSP00000116860.2"; transcript_support_level "5"; mgi_id "MGI:1916211"; havana_gene "OTTMUSG00000026244.1"; havana_transcript "OTTMUST00000071201.1";
chr7	HAVANA	exon	127176707	127176818	0	+	.	gene_id "ENSMUSG00000030815.12"; transcript_id "ENSMUST00000205633.2"; gene_type "protein_coding"; gene_name "Phkg2"; transcript_type "nonsense_mediated_decay"; transcript_name "Phkg2-210"; exon_number 3; exon_id "ENSMUSE00000840148.2"; level 2; protein_id "ENSMUSP00000145927.2"; transcript_support_level "3"; mgi_id "MGI:1916211"; havana_gene "OTTMUSG00000026244.1"; havana_transcript "OTTMUST00000143946.1";
chr7	HAVANA	CDS	127176707	127176818	0	+	1	gene_id "ENSMUSG00000030815.12"; transcript_id "ENSMUST00000205633.2"; gene_type "protein_coding"; gene_name "Phkg2"; transcript_type "nonsense_mediated_decay"; transcript_name "Phkg2-210"; exon_number 3; exon_id "ENSMUSE00000840148.2"; level 2; protein_id "ENSMUSP00000145927.2"; transcript_support_level "3"; mgi_id "MGI:1916211"; havana_gene "OTTMUSG00000026244.1"; havana_transcript "OTTMUST00000143946.1";
chr7	HAVANA	exon	127176707	127176818	0	+	.	gene_id "ENSMUSG00000030815.12"; transcript_id "ENSMUST00000154891.8"; gene_type "protein_coding"; gene_name "Phkg2"; transcript_type "nonsense_mediated_decay"; transcript_name "Phkg2-209"; exon_number 2; exon_id "ENSMUSE00000840148.2"; level 2; protein_id "ENSMUSP00000116860.2"; transcript_support_level "5"; mgi_id "MGI:1916211"; havana_gene "OTTMUSG00000026244.1"; havana_transcript "OTTMUST00000071201.1";
chr7	HAVANA	CDS	127176707	127176818	0	+	1	gene_id "ENSMUSG00000030815.12"; transcript_id "ENSMUST00000154891.8"; gene_type "protein_coding"; gene_name "Phkg2"; transcript_type "nonsense_mediated_decay"; transcript_name "Phkg2-209"; exon_number 2; exon_id "ENSMUSE00000840148.2"; level 2; protein_id "ENSMUSP00000116860.2"; transcript_support_level "5"; mgi_id "MGI:1916211"; havana_gene "OTTMUSG00000026244.1"; havana_transcript "OTTMUST00000071201.1";
chr7	HAVANA	exon	127176707	127176860	0	+	.	gene_id "ENSMUSG00000030815.12"; transcript_id "ENSMUST00000146383.8"; gene_type "protein_coding"; gene_name "Phkg2"; transcript_type "nonsense_mediated_decay"; transcript_name "Phkg2-206"; exon_number 3; exon_id "ENSMUSE00000746826.2"; level 2; protein_id "ENSMUSP00000115593.2"; transcript_support_level "3"; mgi_id "MGI:1916211"; havana_gene "OTTMUSG00000026244.1"; havana_transcript "OTTMUST00000064908.1";
chr7	HAVANA	CDS	127176707	127176860	0	+	1	gene_id "ENSMUSG00000030815.12"; transcript_id "ENSMUST00000146383.8"; gene_type "protein_coding"; gene_name "Phkg2"; transcript_type "nonsense_mediated_decay"; transcript_name "Phkg2-206"; exon_number 3; exon_id "ENSMUSE00000746826.2"; level 2; protein_id "ENSMUSP00000115593.2"; transcript_support_level "3"; mgi_id "MGI:1916211"; havana_gene "OTTMUSG00000026244.1"; havana_transcript "OTTMUST00000064908.1";
chr7	HAVANA	exon	127176707	127176882	0	+	.	gene_id "ENSMUSG00000030815.12"; transcript_id "ENSMUST00000033086.8"; gene_type "protein_coding"; gene_name "Phkg2"; transcript_type "protein_coding"; transcript_name "Phkg2-201"; exon_number 3; exon_id "ENSMUSE00000289165.2"; level 2; protein_id "ENSMUSP00000033086.2"; transcript_support_level "1"; mgi_id "MGI:1916211"; tag "basic"; tag "appris_principal_1"; tag "CCDS"; ccdsid "CCDS21869.1"; havana_gene "OTTMUSG00000026244.1"; havana_transcript "OTTMUST00000064904.1";
chr7	HAVANA	CDS	127176707	127176882	0	+	1	gene_id "ENSMUSG00000030815.12"; transcript_id "ENSMUST00000033086.8"; gene_type "protein_coding"; gene_name "Phkg2"; transcript_type "protein_coding"; transcript_name "Phkg2-201"; exon_number 3; exon_id "ENSMUSE00000289165.2"; level 2; protein_id "ENSMUSP00000033086.2"; transcript_support_level "1"; mgi_id "MGI:1916211"; tag "basic"; tag "appris_principal_1"; tag "CCDS"; ccdsid "CCDS21869.1"; havana_gene "OTTMUSG00000026244.1"; havana_transcript "OTTMUST00000064904.1";
chr7	HAVANA	exon	127176707	127176882	0	+	.	gene_id "ENSMUSG00000030815.12"; transcript_id "ENSMUST00000121004.3"; gene_type "protein_coding"; gene_name "Phkg2"; transcript_type "protein_coding"; transcript_name "Phkg2-202"; exon_number 2; exon_id "ENSMUSE00000289165.2"; level 2; protein_id "ENSMUSP00000113533.2"; transcript_support_level "5"; mgi_id "MGI:1916211"; tag "alternative_5_UTR"; tag "basic"; tag "Ensembl_canonical"; tag "GENCODE_Primary"; tag "appris_principal_1"; tag "CCDS"; ccdsid "CCDS21869.1"; havana_gene "OTTMUSG00000026244.1"; havana_transcript "OTTMUST00000071200.1";
chr7	HAVANA	CDS	127176707	127176882	0	+	1	gene_id "ENSMUSG00000030815.12"; transcript_id "ENSMUST00000121004.3"; gene_type "protein_coding"; gene_name "Phkg2"; transcript_type "protein_coding"; transcript_name "Phkg2-202"; exon_number 2; exon_id "ENSMUSE00000289165.2"; level 2; protein_id "ENSMUSP00000113533.2"; transcript_support_level "5"; mgi_id "MGI:1916211"; tag "alternative_5_UTR"; tag "basic"; tag "Ensembl_canonical"; tag "GENCODE_Primary"; tag "appris_principal_1"; tag "CCDS"; ccdsid "CCDS21869.1"; havana_gene "OTTMUSG00000026244.1"; havana_transcript "OTTMUST00000071200.1";
chr7	HAVANA	exon	127176707	127177201	0	+	.	gene_id "ENSMUSG00000030815.12"; transcript_id "ENSMUST00000138158.8"; gene_type "protein_coding"; gene_name "Phkg2"; transcript_type "retained_intron"; transcript_name "Phkg2-205"; exon_number 2; exon_id "ENSMUSE00000746138.2"; level 2; transcript_support_level "5"; mgi_id "MGI:1916211"; havana_gene "OTTMUSG00000026244.1"; havana_transcript "OTTMUST00000071202.1";
chr7	HAVANA	exon	127176707	127177793	0	+	.	gene_id "ENSMUSG00000030815.12"; transcript_id "ENSMUST00000129457.2"; gene_type "protein_coding"; gene_name "Phkg2"; transcript_type "retained_intron"; transcript_name "Phkg2-203"; exon_number 3; exon_id "ENSMUSE00000824403.2"; level 2; transcript_support_level "2"; mgi_id "MGI:1916211"; havana_gene "OTTMUSG00000026244.1"; havana_transcript "OTTMUST00000064906.1";
chr7	HAVANA	exon	127176707	127178458	0	+	.	gene_id "ENSMUSG00000030815.12"; transcript_id "ENSMUST00000151908.8"; gene_type "protein_coding"; gene_name "Phkg2"; transcript_type "retained_intron"; transcript_name "Phkg2-208"; exon_number 3; exon_id "ENSMUSE00000767701.2"; level 2; transcript_support_level "2"; mgi_id "MGI:1916211"; havana_gene "OTTMUSG00000026244.1"; havana_transcript "OTTMUST00000064907.1";
chr7	HAVANA	CDS	127177147	127177200	0	+	0	gene_id "ENSMUSG00000030815.12"; transcript_id "ENSMUST00000154891.8"; gene_type "protein_coding"; gene_name "Phkg2"; transcript_type "nonsense_mediated_decay"; transcript_name "Phkg2-209"; exon_number 3; exon_id "ENSMUSE00001238283.2"; level 2; protein_id "ENSMUSP00000116860.2"; transcript_support_level "5"; mgi_id "MGI:1916211"; havana_gene "OTTMUSG00000026244.1"; havana_transcript "OTTMUST00000071201.1";
chr7	HAVANA	exon	127177147	127177201	0	+	.	gene_id "ENSMUSG00000030815.12"; transcript_id "ENSMUST00000033086.8"; gene_type "protein_coding"; gene_name "Phkg2"; transcript_type "protein_coding"; transcript_name "Phkg2-201"; exon_number 4; exon_id "ENSMUSE00001228813.2"; level 2; protein_id "ENSMUSP00000033086.2"; transcript_support_level "1"; mgi_id "MGI:1916211"; tag "basic"; tag "appris_principal_1"; tag "CCDS"; ccdsid "CCDS21869.1"; havana_gene "OTTMUSG00000026244.1"; havana_transcript "OTTMUST00000064904.1";
chr7	HAVANA	CDS	127177147	127177201	0	+	2	gene_id "ENSMUSG00000030815.12"; transcript_id "ENSMUST00000033086.8"; gene_type "protein_coding"; gene_name "Phkg2"; transcript_type "protein_coding"; transcript_name "Phkg2-201"; exon_number 4; exon_id "ENSMUSE00001228813.2"; level 2; protein_id "ENSMUSP00000033086.2"; transcript_support_level "1"; mgi_id "MGI:1916211"; tag "basic"; tag "appris_principal_1"; tag "CCDS"; ccdsid "CCDS21869.1"; havana_gene "OTTMUSG00000026244.1"; havana_transcript "OTTMUST00000064904.1";
chr7	HAVANA	exon	127177147	127177201	0	+	.	gene_id "ENSMUSG00000030815.12"; transcript_id "ENSMUST00000121004.3"; gene_type "protein_coding"; gene_name "Phkg2"; transcript_type "protein_coding"; transcript_name "Phkg2-202"; exon_number 3; exon_id "ENSMUSE00001228813.2"; level 2; protein_id "ENSMUSP00000113533.2"; transcript_support_level "5"; mgi_id "MGI:1916211"; tag "alternative_5_UTR"; tag "basic"; tag "Ensembl_canonical"; tag "GENCODE_Primary"; tag "appris_principal_1"; tag "CCDS"; ccdsid "CCDS21869.1"; havana_gene "OTTMUSG00000026244.1"; havana_transcript "OTTMUST00000071200.1";
chr7	HAVANA	CDS	127177147	127177201	0	+	2	gene_id "ENSMUSG00000030815.12"; transcript_id "ENSMUST00000121004.3"; gene_type "protein_coding"; gene_name "Phkg2"; transcript_type "protein_coding"; transcript_name "Phkg2-202"; exon_number 3; exon_id "ENSMUSE00001228813.2"; level 2; protein_id "ENSMUSP00000113533.2"; transcript_support_level "5"; mgi_id "MGI:1916211"; tag "alternative_5_UTR"; tag "basic"; tag "Ensembl_canonical"; tag "GENCODE_Primary"; tag "appris_principal_1"; tag "CCDS"; ccdsid "CCDS21869.1"; havana_gene "OTTMUSG00000026244.1"; havana_transcript "OTTMUST00000071200.1";
chr7	HAVANA	exon	127177147	127177201	0	+	.	gene_id "ENSMUSG00000030815.12"; transcript_id "ENSMUST00000154891.8"; gene_type "protein_coding"; gene_name "Phkg2"; transcript_type "nonsense_mediated_decay"; transcript_name "Phkg2-209"; exon_number 3; exon_id "ENSMUSE00001238283.2"; level 2; protein_id "ENSMUSP00000116860.2"; transcript_support_level "5"; mgi_id "MGI:1916211"; havana_gene "OTTMUSG00000026244.1"; havana_transcript "OTTMUST00000071201.1";
chr7	HAVANA	exon	127177147	127177201	0	+	.	gene_id "ENSMUSG00000030815.12"; transcript_id "ENSMUST00000206818.2"; gene_type "protein_coding"; gene_name "Phkg2"; transcript_type "nonsense_mediated_decay"; transcript_name "Phkg2-211"; exon_number 1; exon_id "ENSMUSE00001228813.2"; level 2; protein_id "ENSMUSP00000145834.2"; transcript_support_level "5"; mgi_id "MGI:1916211"; tag "cds_start_NF"; tag "not_organism_supported"; tag "mRNA_start_NF"; havana_gene "OTTMUSG00000026244.1"; havana_transcript "OTTMUST00000143947.1";
chr7	HAVANA	CDS	127177147	127177201	0	+	2	gene_id "ENSMUSG00000030815.12"; transcript_id "ENSMUST00000206818.2"; gene_type "protein_coding"; gene_name "Phkg2"; transcript_type "nonsense_mediated_decay"; transcript_name "Phkg2-211"; exon_number 1; exon_id "ENSMUSE00001228813.2"; level 2; protein_id "ENSMUSP00000145834.2"; transcript_support_level "5"; mgi_id "MGI:1916211"; tag "cds_start_NF"; tag "not_organism_supported"; tag "mRNA_start_NF"; havana_gene "OTTMUSG00000026244.1"; havana_transcript "OTTMUST00000143947.1";
chr7	HAVANA	transcript	127177147	127182472	0	+	.	gene_id "ENSMUSG00000030815.12"; transcript_id "ENSMUST00000206818.2"; gene_type "protein_coding"; gene_name "Phkg2"; transcript_type "nonsense_mediated_decay"; transcript_name "Phkg2-211"; level 2; protein_id "ENSMUSP00000145834.2"; transcript_support_level "5"; mgi_id "MGI:1916211"; tag "cds_start_NF"; tag "not_organism_supported"; tag "mRNA_start_NF"; havana_gene "OTTMUSG00000026244.1"; havana_transcript "OTTMUST00000143947.1";
chr7	HAVANA	stop_codon	127177201	127177201	0	+	0	gene_id "ENSMUSG00000030815.12"; transcript_id "ENSMUST00000154891.8"; gene_type "protein_coding"; gene_name "Phkg2"; transcript_type "nonsense_mediated_decay"; transcript_name "Phkg2-209"; exon_number 3; exon_id "ENSMUSE00001227227.2"; level 2; protein_id "ENSMUSP00000116860.2"; transcript_support_level "5"; mgi_id "MGI:1916211"; havana_gene "OTTMUSG00000026244.1"; havana_transcript "OTTMUST00000071201.1";
chr7	HAVANA	UTR	127177201	127177201	0	+	.	gene_id "ENSMUSG00000030815.12"; transcript_id "ENSMUST00000154891.8"; gene_type "protein_coding"; gene_name "Phkg2"; transcript_type "nonsense_mediated_decay"; transcript_name "Phkg2-209"; exon_number 3; exon_id "ENSMUSE00001238283.2"; level 2; protein_id "ENSMUSP00000116860.2"; transcript_support_level "5"; mgi_id "MGI:1916211"; havana_gene "OTTMUSG00000026244.1"; havana_transcript "OTTMUST00000071201.1";
chr7	HAVANA	exon	127178452	127178904	0	+	.	gene_id "ENSMUSG00000030815.12"; transcript_id "ENSMUST00000133621.2"; gene_type "protein_coding"; gene_name "Phkg2"; transcript_type "retained_intron"; transcript_name "Phkg2-204"; exon_number 1; exon_id "ENSMUSE00000763557.2"; level 2; transcript_support_level "5"; mgi_id "MGI:1916211"; havana_gene "OTTMUSG00000026244.1"; havana_transcript "OTTMUST00000071203.1";
chr7	HAVANA	transcript	127178452	127181591	0	+	.	gene_id "ENSMUSG00000030815.12"; transcript_id "ENSMUST00000133621.2"; gene_type "protein_coding"; gene_name "Phkg2"; transcript_type "retained_intron"; transcript_name "Phkg2-204"; level 2; transcript_support_level "5"; mgi_id "MGI:1916211"; havana_gene "OTTMUSG00000026244.1"; havana_transcript "OTTMUST00000071203.1";
chr7	HAVANA	stop_codon	127178839	127178840	0	+	2	gene_id "ENSMUSG00000030815.12"; transcript_id "ENSMUST00000154891.8"; gene_type "protein_coding"; gene_name "Phkg2"; transcript_type "nonsense_mediated_decay"; transcript_name "Phkg2-209"; exon_number 4; exon_id "ENSMUSE00001227227.2"; level 2; protein_id "ENSMUSP00000116860.2"; transcript_support_level "5"; mgi_id "MGI:1916211"; havana_gene "OTTMUSG00000026244.1"; havana_transcript "OTTMUST00000071201.1";
chr7	HAVANA	CDS	127178839	127178859	0	+	0	gene_id "ENSMUSG00000030815.12"; transcript_id "ENSMUST00000146383.8"; gene_type "protein_coding"; gene_name "Phkg2"; transcript_type "nonsense_mediated_decay"; transcript_name "Phkg2-206"; exon_number 4; exon_id "ENSMUSE00001239143.2"; level 2; protein_id "ENSMUSP00000115593.2"; transcript_support_level "3"; mgi_id "MGI:1916211"; havana_gene "OTTMUSG00000026244.1"; havana_transcript "OTTMUST00000064908.1";
chr7	HAVANA	CDS	127178839	127178859	0	+	0	gene_id "ENSMUSG00000030815.12"; transcript_id "ENSMUST00000205633.2"; gene_type "protein_coding"; gene_name "Phkg2"; transcript_type "nonsense_mediated_decay"; transcript_name "Phkg2-210"; exon_number 4; exon_id "ENSMUSE00001239143.2"; level 2; protein_id "ENSMUSP00000145927.2"; transcript_support_level "3"; mgi_id "MGI:1916211"; havana_gene "OTTMUSG00000026244.1"; havana_transcript "OTTMUST00000143946.1";
chr7	HAVANA	exon	127178839	127178904	0	+	.	gene_id "ENSMUSG00000030815.12"; transcript_id "ENSMUST00000146383.8"; gene_type "protein_coding"; gene_name "Phkg2"; transcript_type "nonsense_mediated_decay"; transcript_name "Phkg2-206"; exon_number 4; exon_id "ENSMUSE00001239143.2"; level 2; protein_id "ENSMUSP00000115593.2"; transcript_support_level "3"; mgi_id "MGI:1916211"; havana_gene "OTTMUSG00000026244.1"; havana_transcript "OTTMUST00000064908.1";
chr7	HAVANA	exon	127178839	127178904	0	+	.	gene_id "ENSMUSG00000030815.12"; transcript_id "ENSMUST00000205633.2"; gene_type "protein_coding"; gene_name "Phkg2"; transcript_type "nonsense_mediated_decay"; transcript_name "Phkg2-210"; exon_number 4; exon_id "ENSMUSE00001239143.2"; level 2; protein_id "ENSMUSP00000145927.2"; transcript_support_level "3"; mgi_id "MGI:1916211"; havana_gene "OTTMUSG00000026244.1"; havana_transcript "OTTMUST00000143946.1";
chr7	HAVANA	exon	127178839	127178904	0	+	.	gene_id "ENSMUSG00000030815.12"; transcript_id "ENSMUST00000033086.8"; gene_type "protein_coding"; gene_name "Phkg2"; transcript_type "protein_coding"; transcript_name "Phkg2-201"; exon_number 5; exon_id "ENSMUSE00001231533.2"; level 2; protein_id "ENSMUSP00000033086.2"; transcript_support_level "1"; mgi_id "MGI:1916211"; tag "basic"; tag "appris_principal_1"; tag "CCDS"; ccdsid "CCDS21869.1"; havana_gene "OTTMUSG00000026244.1"; havana_transcript "OTTMUST00000064904.1";
chr7	HAVANA	CDS	127178839	127178904	0	+	1	gene_id "ENSMUSG00000030815.12"; transcript_id "ENSMUST00000033086.8"; gene_type "protein_coding"; gene_name "Phkg2"; transcript_type "protein_coding"; transcript_name "Phkg2-201"; exon_number 5; exon_id "ENSMUSE00001231533.2"; level 2; protein_id "ENSMUSP00000033086.2"; transcript_support_level "1"; mgi_id "MGI:1916211"; tag "basic"; tag "appris_principal_1"; tag "CCDS"; ccdsid "CCDS21869.1"; havana_gene "OTTMUSG00000026244.1"; havana_transcript "OTTMUST00000064904.1";
chr7	HAVANA	exon	127178839	127178904	0	+	.	gene_id "ENSMUSG00000030815.12"; transcript_id "ENSMUST00000121004.3"; gene_type "protein_coding"; gene_name "Phkg2"; transcript_type "protein_coding"; transcript_name "Phkg2-202"; exon_number 4; exon_id "ENSMUSE00001231533.2"; level 2; protein_id "ENSMUSP00000113533.2"; transcript_support_level "5"; mgi_id "MGI:1916211"; tag "alternative_5_UTR"; tag "basic"; tag "Ensembl_canonical"; tag "GENCODE_Primary"; tag "appris_principal_1"; tag "CCDS"; ccdsid "CCDS21869.1"; havana_gene "OTTMUSG00000026244.1"; havana_transcript "OTTMUST00000071200.1";
chr7	HAVANA	CDS	127178839	127178904	0	+	1	gene_id "ENSMUSG00000030815.12"; transcript_id "ENSMUST00000121004.3"; gene_type "protein_coding"; gene_name "Phkg2"; transcript_type "protein_coding"; transcript_name "Phkg2-202"; exon_number 4; exon_id "ENSMUSE00001231533.2"; level 2; protein_id "ENSMUSP00000113533.2"; transcript_support_level "5"; mgi_id "MGI:1916211"; tag "alternative_5_UTR"; tag "basic"; tag "Ensembl_canonical"; tag "GENCODE_Primary"; tag "appris_principal_1"; tag "CCDS"; ccdsid "CCDS21869.1"; havana_gene "OTTMUSG00000026244.1"; havana_transcript "OTTMUST00000071200.1";
chr7	HAVANA	exon	127178839	127178904	0	+	.	gene_id "ENSMUSG00000030815.12"; transcript_id "ENSMUST00000154891.8"; gene_type "protein_coding"; gene_name "Phkg2"; transcript_type "nonsense_mediated_decay"; transcript_name "Phkg2-209"; exon_number 4; exon_id "ENSMUSE00001227227.2"; level 2; protein_id "ENSMUSP00000116860.2"; transcript_support_level "5"; mgi_id "MGI:1916211"; havana_gene "OTTMUSG00000026244.1"; havana_transcript "OTTMUST00000071201.1";
chr7	HAVANA	UTR	127178839	127178904	0	+	.	gene_id "ENSMUSG00000030815.12"; transcript_id "ENSMUST00000154891.8"; gene_type "protein_coding"; gene_name "Phkg2"; transcript_type "nonsense_mediated_decay"; transcript_name "Phkg2-209"; exon_number 4; exon_id "ENSMUSE00001227227.2"; level 2; protein_id "ENSMUSP00000116860.2"; transcript_support_level "5"; mgi_id "MGI:1916211"; havana_gene "OTTMUSG00000026244.1"; havana_transcript "OTTMUST00000071201.1";
chr7	HAVANA	exon	127178839	127178904	0	+	.	gene_id "ENSMUSG00000030815.12"; transcript_id "ENSMUST00000138158.8"; gene_type "protein_coding"; gene_name "Phkg2"; transcript_type "retained_intron"; transcript_name "Phkg2-205"; exon_number 3; exon_id "ENSMUSE00001301307.2"; level 2; transcript_support_level "5"; mgi_id "MGI:1916211"; havana_gene "OTTMUSG00000026244.1"; havana_transcript "OTTMUST00000071202.1";
chr7	HAVANA	exon	127178839	127178904	0	+	.	gene_id "ENSMUSG00000030815.12"; transcript_id "ENSMUST00000206818.2"; gene_type "protein_coding"; gene_name "Phkg2"; transcript_type "nonsense_mediated_decay"; transcript_name "Phkg2-211"; exon_number 2; exon_id "ENSMUSE00001231533.2"; level 2; protein_id "ENSMUSP00000145834.2"; transcript_support_level "5"; mgi_id "MGI:1916211"; tag "cds_start_NF"; tag "not_organism_supported"; tag "mRNA_start_NF"; havana_gene "OTTMUSG00000026244.1"; havana_transcript "OTTMUST00000143947.1";
chr7	HAVANA	CDS	127178839	127178904	0	+	1	gene_id "ENSMUSG00000030815.12"; transcript_id "ENSMUST00000206818.2"; gene_type "protein_coding"; gene_name "Phkg2"; transcript_type "nonsense_mediated_decay"; transcript_name "Phkg2-211"; exon_number 2; exon_id "ENSMUSE00001231533.2"; level 2; protein_id "ENSMUSP00000145834.2"; transcript_support_level "5"; mgi_id "MGI:1916211"; tag "cds_start_NF"; tag "not_organism_supported"; tag "mRNA_start_NF"; havana_gene "OTTMUSG00000026244.1"; havana_transcript "OTTMUST00000143947.1";
chr7	HAVANA	stop_codon	127178860	127178862	0	+	0	gene_id "ENSMUSG00000030815.12"; transcript_id "ENSMUST00000146383.8"; gene_type "protein_coding"; gene_name "Phkg2"; transcript_type "nonsense_mediated_decay"; transcript_name "Phkg2-206"; exon_number 4; exon_id "ENSMUSE00001239143.2"; level 2; protein_id "ENSMUSP00000115593.2"; transcript_support_level "3"; mgi_id "MGI:1916211"; havana_gene "OTTMUSG00000026244.1"; havana_transcript "OTTMUST00000064908.1";
chr7	HAVANA	stop_codon	127178860	127178862	0	+	0	gene_id "ENSMUSG00000030815.12"; transcript_id "ENSMUST00000205633.2"; gene_type "protein_coding"; gene_name "Phkg2"; transcript_type "nonsense_mediated_decay"; transcript_name "Phkg2-210"; exon_number 4; exon_id "ENSMUSE00001239143.2"; level 2; protein_id "ENSMUSP00000145927.2"; transcript_support_level "3"; mgi_id "MGI:1916211"; havana_gene "OTTMUSG00000026244.1"; havana_transcript "OTTMUST00000143946.1";
chr7	HAVANA	UTR	127178860	127178904	0	+	.	gene_id "ENSMUSG00000030815.12"; transcript_id "ENSMUST00000146383.8"; gene_type "protein_coding"; gene_name "Phkg2"; transcript_type "nonsense_mediated_decay"; transcript_name "Phkg2-206"; exon_number 4; exon_id "ENSMUSE00001239143.2"; level 2; protein_id "ENSMUSP00000115593.2"; transcript_support_level "3"; mgi_id "MGI:1916211"; havana_gene "OTTMUSG00000026244.1"; havana_transcript "OTTMUST00000064908.1";
chr7	HAVANA	UTR	127178860	127178904	0	+	.	gene_id "ENSMUSG00000030815.12"; transcript_id "ENSMUST00000205633.2"; gene_type "protein_coding"; gene_name "Phkg2"; transcript_type "nonsense_mediated_decay"; transcript_name "Phkg2-210"; exon_number 4; exon_id "ENSMUSE00001239143.2"; level 2; protein_id "ENSMUSP00000145927.2"; transcript_support_level "3"; mgi_id "MGI:1916211"; havana_gene "OTTMUSG00000026244.1"; havana_transcript "OTTMUST00000143946.1";
chr7	HAVANA	exon	127178982	127179145	0	+	.	gene_id "ENSMUSG00000030815.12"; transcript_id "ENSMUST00000146383.8"; gene_type "protein_coding"; gene_name "Phkg2"; transcript_type "nonsense_mediated_decay"; transcript_name "Phkg2-206"; exon_number 5; exon_id "ENSMUSE00001249336.2"; level 2; protein_id "ENSMUSP00000115593.2"; transcript_support_level "3"; mgi_id "MGI:1916211"; havana_gene "OTTMUSG00000026244.1"; havana_transcript "OTTMUST00000064908.1";
chr7	HAVANA	UTR	127178982	127179145	0	+	.	gene_id "ENSMUSG00000030815.12"; transcript_id "ENSMUST00000146383.8"; gene_type "protein_coding"; gene_name "Phkg2"; transcript_type "nonsense_mediated_decay"; transcript_name "Phkg2-206"; exon_number 5; exon_id "ENSMUSE00001249336.2"; level 2; protein_id "ENSMUSP00000115593.2"; transcript_support_level "3"; mgi_id "MGI:1916211"; havana_gene "OTTMUSG00000026244.1"; havana_transcript "OTTMUST00000064908.1";
chr7	HAVANA	exon	127178982	127179145	0	+	.	gene_id "ENSMUSG00000030815.12"; transcript_id "ENSMUST00000205633.2"; gene_type "protein_coding"; gene_name "Phkg2"; transcript_type "nonsense_mediated_decay"; transcript_name "Phkg2-210"; exon_number 5; exon_id "ENSMUSE00001249336.2"; level 2; protein_id "ENSMUSP00000145927.2"; transcript_support_level "3"; mgi_id "MGI:1916211"; havana_gene "OTTMUSG00000026244.1"; havana_transcript "OTTMUST00000143946.1";
chr7	HAVANA	UTR	127178982	127179145	0	+	.	gene_id "ENSMUSG00000030815.12"; transcript_id "ENSMUST00000205633.2"; gene_type "protein_coding"; gene_name "Phkg2"; transcript_type "nonsense_mediated_decay"; transcript_name "Phkg2-210"; exon_number 5; exon_id "ENSMUSE00001249336.2"; level 2; protein_id "ENSMUSP00000145927.2"; transcript_support_level "3"; mgi_id "MGI:1916211"; havana_gene "OTTMUSG00000026244.1"; havana_transcript "OTTMUST00000143946.1";
chr7	HAVANA	exon	127178982	127179145	0	+	.	gene_id "ENSMUSG00000030815.12"; transcript_id "ENSMUST00000033086.8"; gene_type "protein_coding"; gene_name "Phkg2"; transcript_type "protein_coding"; transcript_name "Phkg2-201"; exon_number 6; exon_id "ENSMUSE00001216456.2"; level 2; protein_id "ENSMUSP00000033086.2"; transcript_support_level "1"; mgi_id "MGI:1916211"; tag "basic"; tag "appris_principal_1"; tag "CCDS"; ccdsid "CCDS21869.1"; havana_gene "OTTMUSG00000026244.1"; havana_transcript "OTTMUST00000064904.1";
chr7	HAVANA	CDS	127178982	127179145	0	+	1	gene_id "ENSMUSG00000030815.12"; transcript_id "ENSMUST00000033086.8"; gene_type "protein_coding"; gene_name "Phkg2"; transcript_type "protein_coding"; transcript_name "Phkg2-201"; exon_number 6; exon_id "ENSMUSE00001216456.2"; level 2; protein_id "ENSMUSP00000033086.2"; transcript_support_level "1"; mgi_id "MGI:1916211"; tag "basic"; tag "appris_principal_1"; tag "CCDS"; ccdsid "CCDS21869.1"; havana_gene "OTTMUSG00000026244.1"; havana_transcript "OTTMUST00000064904.1";
chr7	HAVANA	exon	127178982	127179145	0	+	.	gene_id "ENSMUSG00000030815.12"; transcript_id "ENSMUST00000121004.3"; gene_type "protein_coding"; gene_name "Phkg2"; transcript_type "protein_coding"; transcript_name "Phkg2-202"; exon_number 5; exon_id "ENSMUSE00001216456.2"; level 2; protein_id "ENSMUSP00000113533.2"; transcript_support_level "5"; mgi_id "MGI:1916211"; tag "alternative_5_UTR"; tag "basic"; tag "Ensembl_canonical"; tag "GENCODE_Primary"; tag "appris_principal_1"; tag "CCDS"; ccdsid "CCDS21869.1"; havana_gene "OTTMUSG00000026244.1"; havana_transcript "OTTMUST00000071200.1";
chr7	HAVANA	CDS	127178982	127179145	0	+	1	gene_id "ENSMUSG00000030815.12"; transcript_id "ENSMUST00000121004.3"; gene_type "protein_coding"; gene_name "Phkg2"; transcript_type "protein_coding"; transcript_name "Phkg2-202"; exon_number 5; exon_id "ENSMUSE00001216456.2"; level 2; protein_id "ENSMUSP00000113533.2"; transcript_support_level "5"; mgi_id "MGI:1916211"; tag "alternative_5_UTR"; tag "basic"; tag "Ensembl_canonical"; tag "GENCODE_Primary"; tag "appris_principal_1"; tag "CCDS"; ccdsid "CCDS21869.1"; havana_gene "OTTMUSG00000026244.1"; havana_transcript "OTTMUST00000071200.1";
chr7	HAVANA	exon	127178982	127179145	0	+	.	gene_id "ENSMUSG00000030815.12"; transcript_id "ENSMUST00000154891.8"; gene_type "protein_coding"; gene_name "Phkg2"; transcript_type "nonsense_mediated_decay"; transcript_name "Phkg2-209"; exon_number 5; exon_id "ENSMUSE00001249336.2"; level 2; protein_id "ENSMUSP00000116860.2"; transcript_support_level "5"; mgi_id "MGI:1916211"; havana_gene "OTTMUSG00000026244.1"; havana_transcript "OTTMUST00000071201.1";
chr7	HAVANA	UTR	127178982	127179145	0	+	.	gene_id "ENSMUSG00000030815.12"; transcript_id "ENSMUST00000154891.8"; gene_type "protein_coding"; gene_name "Phkg2"; transcript_type "nonsense_mediated_decay"; transcript_name "Phkg2-209"; exon_number 5; exon_id "ENSMUSE00001249336.2"; level 2; protein_id "ENSMUSP00000116860.2"; transcript_support_level "5"; mgi_id "MGI:1916211"; havana_gene "OTTMUSG00000026244.1"; havana_transcript "OTTMUST00000071201.1";
chr7	HAVANA	exon	127178982	127179145	0	+	.	gene_id "ENSMUSG00000030815.12"; transcript_id "ENSMUST00000138158.8"; gene_type "protein_coding"; gene_name "Phkg2"; transcript_type "retained_intron"; transcript_name "Phkg2-205"; exon_number 4; exon_id "ENSMUSE00001249336.2"; level 2; transcript_support_level "5"; mgi_id "MGI:1916211"; havana_gene "OTTMUSG00000026244.1"; havana_transcript "OTTMUST00000071202.1";
chr7	HAVANA	exon	127178982	127179145	0	+	.	gene_id "ENSMUSG00000030815.12"; transcript_id "ENSMUST00000206818.2"; gene_type "protein_coding"; gene_name "Phkg2"; transcript_type "nonsense_mediated_decay"; transcript_name "Phkg2-211"; exon_number 3; exon_id "ENSMUSE00001216456.2"; level 2; protein_id "ENSMUSP00000145834.2"; transcript_support_level "5"; mgi_id "MGI:1916211"; tag "cds_start_NF"; tag "not_organism_supported"; tag "mRNA_start_NF"; havana_gene "OTTMUSG00000026244.1"; havana_transcript "OTTMUST00000143947.1";
chr7	HAVANA	CDS	127178982	127179145	0	+	1	gene_id "ENSMUSG00000030815.12"; transcript_id "ENSMUST00000206818.2"; gene_type "protein_coding"; gene_name "Phkg2"; transcript_type "nonsense_mediated_decay"; transcript_name "Phkg2-211"; exon_number 3; exon_id "ENSMUSE00001216456.2"; level 2; protein_id "ENSMUSP00000145834.2"; transcript_support_level "5"; mgi_id "MGI:1916211"; tag "cds_start_NF"; tag "not_organism_supported"; tag "mRNA_start_NF"; havana_gene "OTTMUSG00000026244.1"; havana_transcript "OTTMUST00000143947.1";
chr7	HAVANA	exon	127178982	127179145	0	+	.	gene_id "ENSMUSG00000030815.12"; transcript_id "ENSMUST00000133621.2"; gene_type "protein_coding"; gene_name "Phkg2"; transcript_type "retained_intron"; transcript_name "Phkg2-204"; exon_number 2; exon_id "ENSMUSE00001249336.2"; level 2; transcript_support_level "5"; mgi_id "MGI:1916211"; havana_gene "OTTMUSG00000026244.1"; havana_transcript "OTTMUST00000071203.1";
chr7	HAVANA	exon	127181268	127181385	0	+	.	gene_id "ENSMUSG00000030815.12"; transcript_id "ENSMUST00000149853.2"; gene_type "protein_coding"; gene_name "Phkg2"; transcript_type "retained_intron"; transcript_name "Phkg2-207"; exon_number 1; exon_id "ENSMUSE00000782680.2"; level 2; transcript_support_level "3"; mgi_id "MGI:1916211"; havana_gene "OTTMUSG00000026244.1"; havana_transcript "OTTMUST00000071204.1";
chr7	HAVANA	transcript	127181268	127181858	0	+	.	gene_id "ENSMUSG00000030815.12"; transcript_id "ENSMUST00000149853.2"; gene_type "protein_coding"; gene_name "Phkg2"; transcript_type "retained_intron"; transcript_name "Phkg2-207"; level 2; transcript_support_level "3"; mgi_id "MGI:1916211"; havana_gene "OTTMUSG00000026244.1"; havana_transcript "OTTMUST00000071204.1";
chr7	HAVANA	exon	127181295	127181385	0	+	.	gene_id "ENSMUSG00000030815.12"; transcript_id "ENSMUST00000146383.8"; gene_type "protein_coding"; gene_name "Phkg2"; transcript_type "nonsense_mediated_decay"; transcript_name "Phkg2-206"; exon_number 6; exon_id "ENSMUSE00001283656.2"; level 2; protein_id "ENSMUSP00000115593.2"; transcript_support_level "3"; mgi_id "MGI:1916211"; havana_gene "OTTMUSG00000026244.1"; havana_transcript "OTTMUST00000064908.1";
chr7	HAVANA	UTR	127181295	127181385	0	+	.	gene_id "ENSMUSG00000030815.12"; transcript_id "ENSMUST00000146383.8"; gene_type "protein_coding"; gene_name "Phkg2"; transcript_type "nonsense_mediated_decay"; transcript_name "Phkg2-206"; exon_number 6; exon_id "ENSMUSE00001283656.2"; level 2; protein_id "ENSMUSP00000115593.2"; transcript_support_level "3"; mgi_id "MGI:1916211"; havana_gene "OTTMUSG00000026244.1"; havana_transcript "OTTMUST00000064908.1";
chr7	HAVANA	exon	127181295	127181385	0	+	.	gene_id "ENSMUSG00000030815.12"; transcript_id "ENSMUST00000205633.2"; gene_type "protein_coding"; gene_name "Phkg2"; transcript_type "nonsense_mediated_decay"; transcript_name "Phkg2-210"; exon_number 6; exon_id "ENSMUSE00001283656.2"; level 2; protein_id "ENSMUSP00000145927.2"; transcript_support_level "3"; mgi_id "MGI:1916211"; havana_gene "OTTMUSG00000026244.1"; havana_transcript "OTTMUST00000143946.1";
chr7	HAVANA	UTR	127181295	127181385	0	+	.	gene_id "ENSMUSG00000030815.12"; transcript_id "ENSMUST00000205633.2"; gene_type "protein_coding"; gene_name "Phkg2"; transcript_type "nonsense_mediated_decay"; transcript_name "Phkg2-210"; exon_number 6; exon_id "ENSMUSE00001283656.2"; level 2; protein_id "ENSMUSP00000145927.2"; transcript_support_level "3"; mgi_id "MGI:1916211"; havana_gene "OTTMUSG00000026244.1"; havana_transcript "OTTMUST00000143946.1";
chr7	HAVANA	exon	127181295	127181385	0	+	.	gene_id "ENSMUSG00000030815.12"; transcript_id "ENSMUST00000033086.8"; gene_type "protein_coding"; gene_name "Phkg2"; transcript_type "protein_coding"; transcript_name "Phkg2-201"; exon_number 7; exon_id "ENSMUSE00001276261.2"; level 2; protein_id "ENSMUSP00000033086.2"; transcript_support_level "1"; mgi_id "MGI:1916211"; tag "basic"; tag "appris_principal_1"; tag "CCDS"; ccdsid "CCDS21869.1"; havana_gene "OTTMUSG00000026244.1"; havana_transcript "OTTMUST00000064904.1";
chr7	HAVANA	CDS	127181295	127181385	0	+	2	gene_id "ENSMUSG00000030815.12"; transcript_id "ENSMUST00000033086.8"; gene_type "protein_coding"; gene_name "Phkg2"; transcript_type "protein_coding"; transcript_name "Phkg2-201"; exon_number 7; exon_id "ENSMUSE00001276261.2"; level 2; protein_id "ENSMUSP00000033086.2"; transcript_support_level "1"; mgi_id "MGI:1916211"; tag "basic"; tag "appris_principal_1"; tag "CCDS"; ccdsid "CCDS21869.1"; havana_gene "OTTMUSG00000026244.1"; havana_transcript "OTTMUST00000064904.1";
chr7	HAVANA	exon	127181295	127181385	0	+	.	gene_id "ENSMUSG00000030815.12"; transcript_id "ENSMUST00000121004.3"; gene_type "protein_coding"; gene_name "Phkg2"; transcript_type "protein_coding"; transcript_name "Phkg2-202"; exon_number 6; exon_id "ENSMUSE00001276261.2"; level 2; protein_id "ENSMUSP00000113533.2"; transcript_support_level "5"; mgi_id "MGI:1916211"; tag "alternative_5_UTR"; tag "basic"; tag "Ensembl_canonical"; tag "GENCODE_Primary"; tag "appris_principal_1"; tag "CCDS"; ccdsid "CCDS21869.1"; havana_gene "OTTMUSG00000026244.1"; havana_transcript "OTTMUST00000071200.1";
chr7	HAVANA	CDS	127181295	127181385	0	+	2	gene_id "ENSMUSG00000030815.12"; transcript_id "ENSMUST00000121004.3"; gene_type "protein_coding"; gene_name "Phkg2"; transcript_type "protein_coding"; transcript_name "Phkg2-202"; exon_number 6; exon_id "ENSMUSE00001276261.2"; level 2; protein_id "ENSMUSP00000113533.2"; transcript_support_level "5"; mgi_id "MGI:1916211"; tag "alternative_5_UTR"; tag "basic"; tag "Ensembl_canonical"; tag "GENCODE_Primary"; tag "appris_principal_1"; tag "CCDS"; ccdsid "CCDS21869.1"; havana_gene "OTTMUSG00000026244.1"; havana_transcript "OTTMUST00000071200.1";
chr7	HAVANA	exon	127181295	127181385	0	+	.	gene_id "ENSMUSG00000030815.12"; transcript_id "ENSMUST00000154891.8"; gene_type "protein_coding"; gene_name "Phkg2"; transcript_type "nonsense_mediated_decay"; transcript_name "Phkg2-209"; exon_number 6; exon_id "ENSMUSE00001283656.2"; level 2; protein_id "ENSMUSP00000116860.2"; transcript_support_level "5"; mgi_id "MGI:1916211"; havana_gene "OTTMUSG00000026244.1"; havana_transcript "OTTMUST00000071201.1";
chr7	HAVANA	UTR	127181295	127181385	0	+	.	gene_id "ENSMUSG00000030815.12"; transcript_id "ENSMUST00000154891.8"; gene_type "protein_coding"; gene_name "Phkg2"; transcript_type "nonsense_mediated_decay"; transcript_name "Phkg2-209"; exon_number 6; exon_id "ENSMUSE00001283656.2"; level 2; protein_id "ENSMUSP00000116860.2"; transcript_support_level "5"; mgi_id "MGI:1916211"; havana_gene "OTTMUSG00000026244.1"; havana_transcript "OTTMUST00000071201.1";
chr7	HAVANA	exon	127181295	127181385	0	+	.	gene_id "ENSMUSG00000030815.12"; transcript_id "ENSMUST00000138158.8"; gene_type "protein_coding"; gene_name "Phkg2"; transcript_type "retained_intron"; transcript_name "Phkg2-205"; exon_number 5; exon_id "ENSMUSE00001283656.2"; level 2; transcript_support_level "5"; mgi_id "MGI:1916211"; havana_gene "OTTMUSG00000026244.1"; havana_transcript "OTTMUST00000071202.1";
chr7	HAVANA	exon	127181295	127181385	0	+	.	gene_id "ENSMUSG00000030815.12"; transcript_id "ENSMUST00000133621.2"; gene_type "protein_coding"; gene_name "Phkg2"; transcript_type "retained_intron"; transcript_name "Phkg2-204"; exon_number 3; exon_id "ENSMUSE00001283656.2"; level 2; transcript_support_level "5"; mgi_id "MGI:1916211"; havana_gene "OTTMUSG00000026244.1"; havana_transcript "OTTMUST00000071203.1";
chr7	HAVANA	exon	127181466	127181570	0	+	.	gene_id "ENSMUSG00000030815.12"; transcript_id "ENSMUST00000138158.8"; gene_type "protein_coding"; gene_name "Phkg2"; transcript_type "retained_intron"; transcript_name "Phkg2-205"; exon_number 6; exon_id "ENSMUSE00000790056.2"; level 2; transcript_support_level "5"; mgi_id "MGI:1916211"; havana_gene "OTTMUSG00000026244.1"; havana_transcript "OTTMUST00000071202.1";
chr7	HAVANA	exon	127181466	127181591	0	+	.	gene_id "ENSMUSG00000030815.12"; transcript_id "ENSMUST00000133621.2"; gene_type "protein_coding"; gene_name "Phkg2"; transcript_type "retained_intron"; transcript_name "Phkg2-204"; exon_number 4; exon_id "ENSMUSE00000797344.2"; level 2; transcript_support_level "5"; mgi_id "MGI:1916211"; havana_gene "OTTMUSG00000026244.1"; havana_transcript "OTTMUST00000071203.1";
chr7	HAVANA	exon	127181466	127181619	0	+	.	gene_id "ENSMUSG00000030815.12"; transcript_id "ENSMUST00000146383.8"; gene_type "protein_coding"; gene_name "Phkg2"; transcript_type "nonsense_mediated_decay"; transcript_name "Phkg2-206"; exon_number 7; exon_id "ENSMUSE00001242076.2"; level 2; protein_id "ENSMUSP00000115593.2"; transcript_support_level "3"; mgi_id "MGI:1916211"; havana_gene "OTTMUSG00000026244.1"; havana_transcript "OTTMUST00000064908.1";
chr7	HAVANA	UTR	127181466	127181619	0	+	.	gene_id "ENSMUSG00000030815.12"; transcript_id "ENSMUST00000146383.8"; gene_type "protein_coding"; gene_name "Phkg2"; transcript_type "nonsense_mediated_decay"; transcript_name "Phkg2-206"; exon_number 7; exon_id "ENSMUSE00001242076.2"; level 2; protein_id "ENSMUSP00000115593.2"; transcript_support_level "3"; mgi_id "MGI:1916211"; havana_gene "OTTMUSG00000026244.1"; havana_transcript "OTTMUST00000064908.1";
chr7	HAVANA	exon	127181466	127181619	0	+	.	gene_id "ENSMUSG00000030815.12"; transcript_id "ENSMUST00000205633.2"; gene_type "protein_coding"; gene_name "Phkg2"; transcript_type "nonsense_mediated_decay"; transcript_name "Phkg2-210"; exon_number 7; exon_id "ENSMUSE00001242076.2"; level 2; protein_id "ENSMUSP00000145927.2"; transcript_support_level "3"; mgi_id "MGI:1916211"; havana_gene "OTTMUSG00000026244.1"; havana_transcript "OTTMUST00000143946.1";
chr7	HAVANA	UTR	127181466	127181619	0	+	.	gene_id "ENSMUSG00000030815.12"; transcript_id "ENSMUST00000205633.2"; gene_type "protein_coding"; gene_name "Phkg2"; transcript_type "nonsense_mediated_decay"; transcript_name "Phkg2-210"; exon_number 7; exon_id "ENSMUSE00001242076.2"; level 2; protein_id "ENSMUSP00000145927.2"; transcript_support_level "3"; mgi_id "MGI:1916211"; havana_gene "OTTMUSG00000026244.1"; havana_transcript "OTTMUST00000143946.1";
chr7	HAVANA	exon	127181466	127181619	0	+	.	gene_id "ENSMUSG00000030815.12"; transcript_id "ENSMUST00000033086.8"; gene_type "protein_coding"; gene_name "Phkg2"; transcript_type "protein_coding"; transcript_name "Phkg2-201"; exon_number 8; exon_id "ENSMUSE00001284039.2"; level 2; protein_id "ENSMUSP00000033086.2"; transcript_support_level "1"; mgi_id "MGI:1916211"; tag "basic"; tag "appris_principal_1"; tag "CCDS"; ccdsid "CCDS21869.1"; havana_gene "OTTMUSG00000026244.1"; havana_transcript "OTTMUST00000064904.1";
chr7	HAVANA	CDS	127181466	127181619	0	+	1	gene_id "ENSMUSG00000030815.12"; transcript_id "ENSMUST00000033086.8"; gene_type "protein_coding"; gene_name "Phkg2"; transcript_type "protein_coding"; transcript_name "Phkg2-201"; exon_number 8; exon_id "ENSMUSE00001284039.2"; level 2; protein_id "ENSMUSP00000033086.2"; transcript_support_level "1"; mgi_id "MGI:1916211"; tag "basic"; tag "appris_principal_1"; tag "CCDS"; ccdsid "CCDS21869.1"; havana_gene "OTTMUSG00000026244.1"; havana_transcript "OTTMUST00000064904.1";
chr7	HAVANA	exon	127181466	127181619	0	+	.	gene_id "ENSMUSG00000030815.12"; transcript_id "ENSMUST00000121004.3"; gene_type "protein_coding"; gene_name "Phkg2"; transcript_type "protein_coding"; transcript_name "Phkg2-202"; exon_number 7; exon_id "ENSMUSE00001284039.2"; level 2; protein_id "ENSMUSP00000113533.2"; transcript_support_level "5"; mgi_id "MGI:1916211"; tag "alternative_5_UTR"; tag "basic"; tag "Ensembl_canonical"; tag "GENCODE_Primary"; tag "appris_principal_1"; tag "CCDS"; ccdsid "CCDS21869.1"; havana_gene "OTTMUSG00000026244.1"; havana_transcript "OTTMUST00000071200.1";
chr7	HAVANA	CDS	127181466	127181619	0	+	1	gene_id "ENSMUSG00000030815.12"; transcript_id "ENSMUST00000121004.3"; gene_type "protein_coding"; gene_name "Phkg2"; transcript_type "protein_coding"; transcript_name "Phkg2-202"; exon_number 7; exon_id "ENSMUSE00001284039.2"; level 2; protein_id "ENSMUSP00000113533.2"; transcript_support_level "5"; mgi_id "MGI:1916211"; tag "alternative_5_UTR"; tag "basic"; tag "Ensembl_canonical"; tag "GENCODE_Primary"; tag "appris_principal_1"; tag "CCDS"; ccdsid "CCDS21869.1"; havana_gene "OTTMUSG00000026244.1"; havana_transcript "OTTMUST00000071200.1";
chr7	HAVANA	exon	127181466	127181619	0	+	.	gene_id "ENSMUSG00000030815.12"; transcript_id "ENSMUST00000154891.8"; gene_type "protein_coding"; gene_name "Phkg2"; transcript_type "nonsense_mediated_decay"; transcript_name "Phkg2-209"; exon_number 7; exon_id "ENSMUSE00001242076.2"; level 2; protein_id "ENSMUSP00000116860.2"; transcript_support_level "5"; mgi_id "MGI:1916211"; havana_gene "OTTMUSG00000026244.1"; havana_transcript "OTTMUST00000071201.1";
chr7	HAVANA	UTR	127181466	127181619	0	+	.	gene_id "ENSMUSG00000030815.12"; transcript_id "ENSMUST00000154891.8"; gene_type "protein_coding"; gene_name "Phkg2"; transcript_type "nonsense_mediated_decay"; transcript_name "Phkg2-209"; exon_number 7; exon_id "ENSMUSE00001242076.2"; level 2; protein_id "ENSMUSP00000116860.2"; transcript_support_level "5"; mgi_id "MGI:1916211"; havana_gene "OTTMUSG00000026244.1"; havana_transcript "OTTMUST00000071201.1";
chr7	HAVANA	exon	127181466	127181858	0	+	.	gene_id "ENSMUSG00000030815.12"; transcript_id "ENSMUST00000149853.2"; gene_type "protein_coding"; gene_name "Phkg2"; transcript_type "retained_intron"; transcript_name "Phkg2-207"; exon_number 2; exon_id "ENSMUSE00000731993.2"; level 2; transcript_support_level "3"; mgi_id "MGI:1916211"; havana_gene "OTTMUSG00000026244.1"; havana_transcript "OTTMUST00000071204.1";
chr7	HAVANA	CDS	127181691	127181716	0	+	2	gene_id "ENSMUSG00000030815.12"; transcript_id "ENSMUST00000206818.2"; gene_type "protein_coding"; gene_name "Phkg2"; transcript_type "nonsense_mediated_decay"; transcript_name "Phkg2-211"; exon_number 4; exon_id "ENSMUSE00001372514.2"; level 2; protein_id "ENSMUSP00000145834.2"; transcript_support_level "5"; mgi_id "MGI:1916211"; tag "cds_start_NF"; tag "not_organism_supported"; tag "mRNA_start_NF"; havana_gene "OTTMUSG00000026244.1"; havana_transcript "OTTMUST00000143947.1";
chr7	HAVANA	exon	127181691	127181816	0	+	.	gene_id "ENSMUSG00000030815.12"; transcript_id "ENSMUST00000033086.8"; gene_type "protein_coding"; gene_name "Phkg2"; transcript_type "protein_coding"; transcript_name "Phkg2-201"; exon_number 9; exon_id "ENSMUSE00001212393.2"; level 2; protein_id "ENSMUSP00000033086.2"; transcript_support_level "1"; mgi_id "MGI:1916211"; tag "basic"; tag "appris_principal_1"; tag "CCDS"; ccdsid "CCDS21869.1"; havana_gene "OTTMUSG00000026244.1"; havana_transcript "OTTMUST00000064904.1";
chr7	HAVANA	CDS	127181691	127181816	0	+	0	gene_id "ENSMUSG00000030815.12"; transcript_id "ENSMUST00000033086.8"; gene_type "protein_coding"; gene_name "Phkg2"; transcript_type "protein_coding"; transcript_name "Phkg2-201"; exon_number 9; exon_id "ENSMUSE00001212393.2"; level 2; protein_id "ENSMUSP00000033086.2"; transcript_support_level "1"; mgi_id "MGI:1916211"; tag "basic"; tag "appris_principal_1"; tag "CCDS"; ccdsid "CCDS21869.1"; havana_gene "OTTMUSG00000026244.1"; havana_transcript "OTTMUST00000064904.1";
chr7	HAVANA	exon	127181691	127181816	0	+	.	gene_id "ENSMUSG00000030815.12"; transcript_id "ENSMUST00000121004.3"; gene_type "protein_coding"; gene_name "Phkg2"; transcript_type "protein_coding"; transcript_name "Phkg2-202"; exon_number 8; exon_id "ENSMUSE00001212393.2"; level 2; protein_id "ENSMUSP00000113533.2"; transcript_support_level "5"; mgi_id "MGI:1916211"; tag "alternative_5_UTR"; tag "basic"; tag "Ensembl_canonical"; tag "GENCODE_Primary"; tag "appris_principal_1"; tag "CCDS"; ccdsid "CCDS21869.1"; havana_gene "OTTMUSG00000026244.1"; havana_transcript "OTTMUST00000071200.1";
chr7	HAVANA	CDS	127181691	127181816	0	+	0	gene_id "ENSMUSG00000030815.12"; transcript_id "ENSMUST00000121004.3"; gene_type "protein_coding"; gene_name "Phkg2"; transcript_type "protein_coding"; transcript_name "Phkg2-202"; exon_number 8; exon_id "ENSMUSE00001212393.2"; level 2; protein_id "ENSMUSP00000113533.2"; transcript_support_level "5"; mgi_id "MGI:1916211"; tag "alternative_5_UTR"; tag "basic"; tag "Ensembl_canonical"; tag "GENCODE_Primary"; tag "appris_principal_1"; tag "CCDS"; ccdsid "CCDS21869.1"; havana_gene "OTTMUSG00000026244.1"; havana_transcript "OTTMUST00000071200.1";
chr7	HAVANA	exon	127181691	127181816	0	+	.	gene_id "ENSMUSG00000030815.12"; transcript_id "ENSMUST00000154891.8"; gene_type "protein_coding"; gene_name "Phkg2"; transcript_type "nonsense_mediated_decay"; transcript_name "Phkg2-209"; exon_number 8; exon_id "ENSMUSE00001297480.2"; level 2; protein_id "ENSMUSP00000116860.2"; transcript_support_level "5"; mgi_id "MGI:1916211"; havana_gene "OTTMUSG00000026244.1"; havana_transcript "OTTMUST00000071201.1";
chr7	HAVANA	UTR	127181691	127181816	0	+	.	gene_id "ENSMUSG00000030815.12"; transcript_id "ENSMUST00000154891.8"; gene_type "protein_coding"; gene_name "Phkg2"; transcript_type "nonsense_mediated_decay"; transcript_name "Phkg2-209"; exon_number 8; exon_id "ENSMUSE00001297480.2"; level 2; protein_id "ENSMUSP00000116860.2"; transcript_support_level "5"; mgi_id "MGI:1916211"; havana_gene "OTTMUSG00000026244.1"; havana_transcript "OTTMUST00000071201.1";
chr7	HAVANA	exon	127181691	127181816	0	+	.	gene_id "ENSMUSG00000030815.12"; transcript_id "ENSMUST00000206818.2"; gene_type "protein_coding"; gene_name "Phkg2"; transcript_type "nonsense_mediated_decay"; transcript_name "Phkg2-211"; exon_number 4; exon_id "ENSMUSE00001372514.2"; level 2; protein_id "ENSMUSP00000145834.2"; transcript_support_level "5"; mgi_id "MGI:1916211"; tag "cds_start_NF"; tag "not_organism_supported"; tag "mRNA_start_NF"; havana_gene "OTTMUSG00000026244.1"; havana_transcript "OTTMUST00000143947.1";
chr7	HAVANA	stop_codon	127181717	127181719	0	+	0	gene_id "ENSMUSG00000030815.12"; transcript_id "ENSMUST00000206818.2"; gene_type "protein_coding"; gene_name "Phkg2"; transcript_type "nonsense_mediated_decay"; transcript_name "Phkg2-211"; exon_number 4; exon_id "ENSMUSE00001372514.2"; level 2; protein_id "ENSMUSP00000145834.2"; transcript_support_level "5"; mgi_id "MGI:1916211"; tag "cds_start_NF"; tag "not_organism_supported"; tag "mRNA_start_NF"; havana_gene "OTTMUSG00000026244.1"; havana_transcript "OTTMUST00000143947.1";
chr7	HAVANA	UTR	127181717	127181816	0	+	.	gene_id "ENSMUSG00000030815.12"; transcript_id "ENSMUST00000206818.2"; gene_type "protein_coding"; gene_name "Phkg2"; transcript_type "nonsense_mediated_decay"; transcript_name "Phkg2-211"; exon_number 4; exon_id "ENSMUSE00001372514.2"; level 2; protein_id "ENSMUSP00000145834.2"; transcript_support_level "5"; mgi_id "MGI:1916211"; tag "cds_start_NF"; tag "not_organism_supported"; tag "mRNA_start_NF"; havana_gene "OTTMUSG00000026244.1"; havana_transcript "OTTMUST00000143947.1";
chr7	HAVANA	CDS	127181908	127182198	0	+	0	gene_id "ENSMUSG00000030815.12"; transcript_id "ENSMUST00000033086.8"; gene_type "protein_coding"; gene_name "Phkg2"; transcript_type "protein_coding"; transcript_name "Phkg2-201"; exon_number 10; exon_id "ENSMUSE00001371157.2"; level 2; protein_id "ENSMUSP00000033086.2"; transcript_support_level "1"; mgi_id "MGI:1916211"; tag "basic"; tag "appris_principal_1"; tag "CCDS"; ccdsid "CCDS21869.1"; havana_gene "OTTMUSG00000026244.1"; havana_transcript "OTTMUST00000064904.1";
chr7	HAVANA	CDS	127181908	127182198	0	+	0	gene_id "ENSMUSG00000030815.12"; transcript_id "ENSMUST00000121004.3"; gene_type "protein_coding"; gene_name "Phkg2"; transcript_type "protein_coding"; transcript_name "Phkg2-202"; exon_number 9; exon_id "ENSMUSE00001310148.2"; level 2; protein_id "ENSMUSP00000113533.2"; transcript_support_level "5"; mgi_id "MGI:1916211"; tag "alternative_5_UTR"; tag "basic"; tag "Ensembl_canonical"; tag "GENCODE_Primary"; tag "appris_principal_1"; tag "CCDS"; ccdsid "CCDS21869.1"; havana_gene "OTTMUSG00000026244.1"; havana_transcript "OTTMUST00000071200.1";
chr7	HAVANA	exon	127181908	127182472	0	+	.	gene_id "ENSMUSG00000030815.12"; transcript_id "ENSMUST00000206818.2"; gene_type "protein_coding"; gene_name "Phkg2"; transcript_type "nonsense_mediated_decay"; transcript_name "Phkg2-211"; exon_number 5; exon_id "ENSMUSE00001373809.2"; level 2; protein_id "ENSMUSP00000145834.2"; transcript_support_level "5"; mgi_id "MGI:1916211"; tag "cds_start_NF"; tag "not_organism_supported"; tag "mRNA_start_NF"; havana_gene "OTTMUSG00000026244.1"; havana_transcript "OTTMUST00000143947.1";
chr7	HAVANA	UTR	127181908	127182472	0	+	.	gene_id "ENSMUSG00000030815.12"; transcript_id "ENSMUST00000206818.2"; gene_type "protein_coding"; gene_name "Phkg2"; transcript_type "nonsense_mediated_decay"; transcript_name "Phkg2-211"; exon_number 5; exon_id "ENSMUSE00001373809.2"; level 2; protein_id "ENSMUSP00000145834.2"; transcript_support_level "5"; mgi_id "MGI:1916211"; tag "cds_start_NF"; tag "not_organism_supported"; tag "mRNA_start_NF"; havana_gene "OTTMUSG00000026244.1"; havana_transcript "OTTMUST00000143947.1";
chr7	HAVANA	exon	127181908	127182477	0	+	.	gene_id "ENSMUSG00000030815.12"; transcript_id "ENSMUST00000121004.3"; gene_type "protein_coding"; gene_name "Phkg2"; transcript_type "protein_coding"; transcript_name "Phkg2-202"; exon_number 9; exon_id "ENSMUSE00001310148.2"; level 2; protein_id "ENSMUSP00000113533.2"; transcript_support_level "5"; mgi_id "MGI:1916211"; tag "alternative_5_UTR"; tag "basic"; tag "Ensembl_canonical"; tag "GENCODE_Primary"; tag "appris_principal_1"; tag "CCDS"; ccdsid "CCDS21869.1"; havana_gene "OTTMUSG00000026244.1"; havana_transcript "OTTMUST00000071200.1";
chr7	HAVANA	exon	127181908	127182477	0	+	.	gene_id "ENSMUSG00000030815.12"; transcript_id "ENSMUST00000154891.8"; gene_type "protein_coding"; gene_name "Phkg2"; transcript_type "nonsense_mediated_decay"; transcript_name "Phkg2-209"; exon_number 9; exon_id "ENSMUSE00001286062.2"; level 2; protein_id "ENSMUSP00000116860.2"; transcript_support_level "5"; mgi_id "MGI:1916211"; havana_gene "OTTMUSG00000026244.1"; havana_transcript "OTTMUST00000071201.1";
chr7	HAVANA	UTR	127181908	127182477	0	+	.	gene_id "ENSMUSG00000030815.12"; transcript_id "ENSMUST00000154891.8"; gene_type "protein_coding"; gene_name "Phkg2"; transcript_type "nonsense_mediated_decay"; transcript_name "Phkg2-209"; exon_number 9; exon_id "ENSMUSE00001286062.2"; level 2; protein_id "ENSMUSP00000116860.2"; transcript_support_level "5"; mgi_id "MGI:1916211"; havana_gene "OTTMUSG00000026244.1"; havana_transcript "OTTMUST00000071201.1";
chr7	HAVANA	exon	127181908	127182479	0	+	.	gene_id "ENSMUSG00000030815.12"; transcript_id "ENSMUST00000033086.8"; gene_type "protein_coding"; gene_name "Phkg2"; transcript_type "protein_coding"; transcript_name "Phkg2-201"; exon_number 10; exon_id "ENSMUSE00001371157.2"; level 2; protein_id "ENSMUSP00000033086.2"; transcript_support_level "1"; mgi_id "MGI:1916211"; tag "basic"; tag "appris_principal_1"; tag "CCDS"; ccdsid "CCDS21869.1"; havana_gene "OTTMUSG00000026244.1"; havana_transcript "OTTMUST00000064904.1";
chr7	HAVANA	stop_codon	127182199	127182201	0	+	0	gene_id "ENSMUSG00000030815.12"; transcript_id "ENSMUST00000033086.8"; gene_type "protein_coding"; gene_name "Phkg2"; transcript_type "protein_coding"; transcript_name "Phkg2-201"; exon_number 10; exon_id "ENSMUSE00001371157.2"; level 2; protein_id "ENSMUSP00000033086.2"; transcript_support_level "1"; mgi_id "MGI:1916211"; tag "basic"; tag "appris_principal_1"; tag "CCDS"; ccdsid "CCDS21869.1"; havana_gene "OTTMUSG00000026244.1"; havana_transcript "OTTMUST00000064904.1";
chr7	HAVANA	stop_codon	127182199	127182201	0	+	0	gene_id "ENSMUSG00000030815.12"; transcript_id "ENSMUST00000121004.3"; gene_type "protein_coding"; gene_name "Phkg2"; transcript_type "protein_coding"; transcript_name "Phkg2-202"; exon_number 9; exon_id "ENSMUSE00001310148.2"; level 2; protein_id "ENSMUSP00000113533.2"; transcript_support_level "5"; mgi_id "MGI:1916211"; tag "alternative_5_UTR"; tag "basic"; tag "Ensembl_canonical"; tag "GENCODE_Primary"; tag "appris_principal_1"; tag "CCDS"; ccdsid "CCDS21869.1"; havana_gene "OTTMUSG00000026244.1"; havana_transcript "OTTMUST00000071200.1";
chr7	HAVANA	UTR	127182199	127182477	0	+	.	gene_id "ENSMUSG00000030815.12"; transcript_id "ENSMUST00000121004.3"; gene_type "protein_coding"; gene_name "Phkg2"; transcript_type "protein_coding"; transcript_name "Phkg2-202"; exon_number 9; exon_id "ENSMUSE00001310148.2"; level 2; protein_id "ENSMUSP00000113533.2"; transcript_support_level "5"; mgi_id "MGI:1916211"; tag "alternative_5_UTR"; tag "basic"; tag "Ensembl_canonical"; tag "GENCODE_Primary"; tag "appris_principal_1"; tag "CCDS"; ccdsid "CCDS21869.1"; havana_gene "OTTMUSG00000026244.1"; havana_transcript "OTTMUST00000071200.1";
chr7	HAVANA	UTR	127182199	127182479	0	+	.	gene_id "ENSMUSG00000030815.12"; transcript_id "ENSMUST00000033086.8"; gene_type "protein_coding"; gene_name "Phkg2"; transcript_type "protein_coding"; transcript_name "Phkg2-201"; exon_number 10; exon_id "ENSMUSE00001371157.2"; level 2; protein_id "ENSMUSP00000033086.2"; transcript_support_level "1"; mgi_id "MGI:1916211"; tag "basic"; tag "appris_principal_1"; tag "CCDS"; ccdsid "CCDS21869.1"; havana_gene "OTTMUSG00000026244.1"; havana_transcript "OTTMUST00000064904.1";
chr7	HAVANA	exon	127187939	127187983	0	+	.	gene_id "ENSMUSG00000030816.9"; transcript_id "ENSMUST00000205694.2"; gene_type "protein_coding"; gene_name "Rnf40"; transcript_type "protein_coding"; transcript_name "Rnf40-202"; exon_number 1; exon_id "ENSMUSE00000394659.9"; level 2; protein_id "ENSMUSP00000146310.2"; transcript_support_level "1"; mgi_id "MGI:2142048"; tag "basic"; tag "Ensembl_canonical"; tag "GENCODE_Primary"; tag "appris_principal_1"; tag "CCDS"; ccdsid "CCDS21871.1"; havana_gene "OTTMUSG00000058625.1"; havana_transcript "OTTMUST00000143953.1";
chr7	HAVANA	UTR	127187939	127187983	0	+	.	gene_id "ENSMUSG00000030816.9"; transcript_id "ENSMUST00000205694.2"; gene_type "protein_coding"; gene_name "Rnf40"; transcript_type "protein_coding"; transcript_name "Rnf40-202"; exon_number 1; exon_id "ENSMUSE00000394659.9"; level 2; protein_id "ENSMUSP00000146310.2"; transcript_support_level "1"; mgi_id "MGI:2142048"; tag "basic"; tag "Ensembl_canonical"; tag "GENCODE_Primary"; tag "appris_principal_1"; tag "CCDS"; ccdsid "CCDS21871.1"; havana_gene "OTTMUSG00000058625.1"; havana_transcript "OTTMUST00000143953.1";
chr7	HAVANA	gene	127187939	127203971	0	+	.	gene_id "ENSMUSG00000030816.9"; gene_type "protein_coding"; gene_name "Rnf40"; level 2; mgi_id "MGI:2142048"; havana_gene "OTTMUSG00000058625.1";
chr7	HAVANA	transcript	127187939	127203971	0	+	.	gene_id "ENSMUSG00000030816.9"; transcript_id "ENSMUST00000205694.2"; gene_type "protein_coding"; gene_name "Rnf40"; transcript_type "protein_coding"; transcript_name "Rnf40-202"; level 2; protein_id "ENSMUSP00000146310.2"; transcript_support_level "1"; mgi_id "MGI:2142048"; tag "basic"; tag "Ensembl_canonical"; tag "GENCODE_Primary"; tag "appris_principal_1"; tag "CCDS"; ccdsid "CCDS21871.1"; havana_gene "OTTMUSG00000058625.1"; havana_transcript "OTTMUST00000143953.1";
chr7	HAVANA	UTR	127188091	127188168	0	+	.	gene_id "ENSMUSG00000030816.9"; transcript_id "ENSMUST00000033088.8"; gene_type "protein_coding"; gene_name "Rnf40"; transcript_type "protein_coding"; transcript_name "Rnf40-201"; exon_number 1; exon_id "ENSMUSE00001370254.2"; level 2; protein_id "ENSMUSP00000033088.8"; transcript_support_level "5"; mgi_id "MGI:2142048"; tag "not_organism_supported"; tag "basic"; havana_gene "OTTMUSG00000058625.1"; havana_transcript "OTTMUST00000143954.1";
chr7	HAVANA	UTR	127188091	127188168	0	+	.	gene_id "ENSMUSG00000030816.9"; transcript_id "ENSMUST00000206914.2"; gene_type "protein_coding"; gene_name "Rnf40"; transcript_type "protein_coding"; transcript_name "Rnf40-206"; exon_number 1; exon_id "ENSMUSE00001370254.2"; level 2; protein_id "ENSMUSP00000146004.2"; transcript_support_level "5"; mgi_id "MGI:2142048"; tag "not_organism_supported"; tag "basic"; havana_gene "OTTMUSG00000058625.1"; havana_transcript "OTTMUST00000143955.1";
chr7	HAVANA	exon	127188091	127188300	0	+	.	gene_id "ENSMUSG00000030816.9"; transcript_id "ENSMUST00000033088.8"; gene_type "protein_coding"; gene_name "Rnf40"; transcript_type "protein_coding"; transcript_name "Rnf40-201"; exon_number 1; exon_id "ENSMUSE00001370254.2"; level 2; protein_id "ENSMUSP00000033088.8"; transcript_support_level "5"; mgi_id "MGI:2142048"; tag "not_organism_supported"; tag "basic"; havana_gene "OTTMUSG00000058625.1"; havana_transcript "OTTMUST00000143954.1";
chr7	HAVANA	exon	127188091	127188300	0	+	.	gene_id "ENSMUSG00000030816.9"; transcript_id "ENSMUST00000206914.2"; gene_type "protein_coding"; gene_name "Rnf40"; transcript_type "protein_coding"; transcript_name "Rnf40-206"; exon_number 1; exon_id "ENSMUSE00001370254.2"; level 2; protein_id "ENSMUSP00000146004.2"; transcript_support_level "5"; mgi_id "MGI:2142048"; tag "not_organism_supported"; tag "basic"; havana_gene "OTTMUSG00000058625.1"; havana_transcript "OTTMUST00000143955.1";
chr7	HAVANA	transcript	127188091	127202757	0	+	.	gene_id "ENSMUSG00000030816.9"; transcript_id "ENSMUST00000033088.8"; gene_type "protein_coding"; gene_name "Rnf40"; transcript_type "protein_coding"; transcript_name "Rnf40-201"; level 2; protein_id "ENSMUSP00000033088.8"; transcript_support_level "5"; mgi_id "MGI:2142048"; tag "not_organism_supported"; tag "basic"; havana_gene "OTTMUSG00000058625.1"; havana_transcript "OTTMUST00000143954.1";
chr7	HAVANA	transcript	127188091	127202766	0	+	.	gene_id "ENSMUSG00000030816.9"; transcript_id "ENSMUST00000206914.2"; gene_type "protein_coding"; gene_name "Rnf40"; transcript_type "protein_coding"; transcript_name "Rnf40-206"; level 2; protein_id "ENSMUSP00000146004.2"; transcript_support_level "5"; mgi_id "MGI:2142048"; tag "not_organism_supported"; tag "basic"; havana_gene "OTTMUSG00000058625.1"; havana_transcript "OTTMUST00000143955.1";
chr7	HAVANA	UTR	127188097	127188168	0	+	.	gene_id "ENSMUSG00000030816.9"; transcript_id "ENSMUST00000205694.2"; gene_type "protein_coding"; gene_name "Rnf40"; transcript_type "protein_coding"; transcript_name "Rnf40-202"; exon_number 2; exon_id "ENSMUSE00000359566.2"; level 2; protein_id "ENSMUSP00000146310.2"; transcript_support_level "1"; mgi_id "MGI:2142048"; tag "basic"; tag "Ensembl_canonical"; tag "GENCODE_Primary"; tag "appris_principal_1"; tag "CCDS"; ccdsid "CCDS21871.1"; havana_gene "OTTMUSG00000058625.1"; havana_transcript "OTTMUST00000143953.1";
chr7	HAVANA	exon	127188097	127188300	0	+	.	gene_id "ENSMUSG00000030816.9"; transcript_id "ENSMUST00000205694.2"; gene_type "protein_coding"; gene_name "Rnf40"; transcript_type "protein_coding"; transcript_name "Rnf40-202"; exon_number 2; exon_id "ENSMUSE00000359566.2"; level 2; protein_id "ENSMUSP00000146310.2"; transcript_support_level "1"; mgi_id "MGI:2142048"; tag "basic"; tag "Ensembl_canonical"; tag "GENCODE_Primary"; tag "appris_principal_1"; tag "CCDS"; ccdsid "CCDS21871.1"; havana_gene "OTTMUSG00000058625.1"; havana_transcript "OTTMUST00000143953.1";
chr7	HAVANA	start_codon	127188169	127188171	0	+	0	gene_id "ENSMUSG00000030816.9"; transcript_id "ENSMUST00000205694.2"; gene_type "protein_coding"; gene_name "Rnf40"; transcript_type "protein_coding"; transcript_name "Rnf40-202"; exon_number 2; exon_id "ENSMUSE00000359566.2"; level 2; protein_id "ENSMUSP00000146310.2"; transcript_support_level "1"; mgi_id "MGI:2142048"; tag "basic"; tag "Ensembl_canonical"; tag "GENCODE_Primary"; tag "appris_principal_1"; tag "CCDS"; ccdsid "CCDS21871.1"; havana_gene "OTTMUSG00000058625.1"; havana_transcript "OTTMUST00000143953.1";
chr7	HAVANA	start_codon	127188169	127188171	0	+	0	gene_id "ENSMUSG00000030816.9"; transcript_id "ENSMUST00000033088.8"; gene_type "protein_coding"; gene_name "Rnf40"; transcript_type "protein_coding"; transcript_name "Rnf40-201"; exon_number 1; exon_id "ENSMUSE00001370254.2"; level 2; protein_id "ENSMUSP00000033088.8"; transcript_support_level "5"; mgi_id "MGI:2142048"; tag "not_organism_supported"; tag "basic"; havana_gene "OTTMUSG00000058625.1"; havana_transcript "OTTMUST00000143954.1";
chr7	HAVANA	start_codon	127188169	127188171	0	+	0	gene_id "ENSMUSG00000030816.9"; transcript_id "ENSMUST00000206914.2"; gene_type "protein_coding"; gene_name "Rnf40"; transcript_type "protein_coding"; transcript_name "Rnf40-206"; exon_number 1; exon_id "ENSMUSE00001370254.2"; level 2; protein_id "ENSMUSP00000146004.2"; transcript_support_level "5"; mgi_id "MGI:2142048"; tag "not_organism_supported"; tag "basic"; havana_gene "OTTMUSG00000058625.1"; havana_transcript "OTTMUST00000143955.1";
chr7	HAVANA	CDS	127188169	127188300	0	+	0	gene_id "ENSMUSG00000030816.9"; transcript_id "ENSMUST00000205694.2"; gene_type "protein_coding"; gene_name "Rnf40"; transcript_type "protein_coding"; transcript_name "Rnf40-202"; exon_number 2; exon_id "ENSMUSE00000359566.2"; level 2; protein_id "ENSMUSP00000146310.2"; transcript_support_level "1"; mgi_id "MGI:2142048"; tag "basic"; tag "Ensembl_canonical"; tag "GENCODE_Primary"; tag "appris_principal_1"; tag "CCDS"; ccdsid "CCDS21871.1"; havana_gene "OTTMUSG00000058625.1"; havana_transcript "OTTMUST00000143953.1";
chr7	HAVANA	CDS	127188169	127188300	0	+	0	gene_id "ENSMUSG00000030816.9"; transcript_id "ENSMUST00000033088.8"; gene_type "protein_coding"; gene_name "Rnf40"; transcript_type "protein_coding"; transcript_name "Rnf40-201"; exon_number 1; exon_id "ENSMUSE00001370254.2"; level 2; protein_id "ENSMUSP00000033088.8"; transcript_support_level "5"; mgi_id "MGI:2142048"; tag "not_organism_supported"; tag "basic"; havana_gene "OTTMUSG00000058625.1"; havana_transcript "OTTMUST00000143954.1";
chr7	HAVANA	CDS	127188169	127188300	0	+	0	gene_id "ENSMUSG00000030816.9"; transcript_id "ENSMUST00000206914.2"; gene_type "protein_coding"; gene_name "Rnf40"; transcript_type "protein_coding"; transcript_name "Rnf40-206"; exon_number 1; exon_id "ENSMUSE00001370254.2"; level 2; protein_id "ENSMUSP00000146004.2"; transcript_support_level "5"; mgi_id "MGI:2142048"; tag "not_organism_supported"; tag "basic"; havana_gene "OTTMUSG00000058625.1"; havana_transcript "OTTMUST00000143955.1";
chr7	HAVANA	exon	127188684	127188851	0	+	.	gene_id "ENSMUSG00000030816.9"; transcript_id "ENSMUST00000205694.2"; gene_type "protein_coding"; gene_name "Rnf40"; transcript_type "protein_coding"; transcript_name "Rnf40-202"; exon_number 3; exon_id "ENSMUSE00000203766.2"; level 2; protein_id "ENSMUSP00000146310.2"; transcript_support_level "1"; mgi_id "MGI:2142048"; tag "basic"; tag "Ensembl_canonical"; tag "GENCODE_Primary"; tag "appris_principal_1"; tag "CCDS"; ccdsid "CCDS21871.1"; havana_gene "OTTMUSG00000058625.1"; havana_transcript "OTTMUST00000143953.1";
chr7	HAVANA	CDS	127188684	127188851	0	+	0	gene_id "ENSMUSG00000030816.9"; transcript_id "ENSMUST00000205694.2"; gene_type "protein_coding"; gene_name "Rnf40"; transcript_type "protein_coding"; transcript_name "Rnf40-202"; exon_number 3; exon_id "ENSMUSE00000203766.2"; level 2; protein_id "ENSMUSP00000146310.2"; transcript_support_level "1"; mgi_id "MGI:2142048"; tag "basic"; tag "Ensembl_canonical"; tag "GENCODE_Primary"; tag "appris_principal_1"; tag "CCDS"; ccdsid "CCDS21871.1"; havana_gene "OTTMUSG00000058625.1"; havana_transcript "OTTMUST00000143953.1";
chr7	HAVANA	exon	127188684	127188851	0	+	.	gene_id "ENSMUSG00000030816.9"; transcript_id "ENSMUST00000033088.8"; gene_type "protein_coding"; gene_name "Rnf40"; transcript_type "protein_coding"; transcript_name "Rnf40-201"; exon_number 2; exon_id "ENSMUSE00000203766.2"; level 2; protein_id "ENSMUSP00000033088.8"; transcript_support_level "5"; mgi_id "MGI:2142048"; tag "not_organism_supported"; tag "basic"; havana_gene "OTTMUSG00000058625.1"; havana_transcript "OTTMUST00000143954.1";
chr7	HAVANA	CDS	127188684	127188851	0	+	0	gene_id "ENSMUSG00000030816.9"; transcript_id "ENSMUST00000033088.8"; gene_type "protein_coding"; gene_name "Rnf40"; transcript_type "protein_coding"; transcript_name "Rnf40-201"; exon_number 2; exon_id "ENSMUSE00000203766.2"; level 2; protein_id "ENSMUSP00000033088.8"; transcript_support_level "5"; mgi_id "MGI:2142048"; tag "not_organism_supported"; tag "basic"; havana_gene "OTTMUSG00000058625.1"; havana_transcript "OTTMUST00000143954.1";
chr7	HAVANA	exon	127188684	127188851	0	+	.	gene_id "ENSMUSG00000030816.9"; transcript_id "ENSMUST00000206914.2"; gene_type "protein_coding"; gene_name "Rnf40"; transcript_type "protein_coding"; transcript_name "Rnf40-206"; exon_number 2; exon_id "ENSMUSE00000203766.2"; level 2; protein_id "ENSMUSP00000146004.2"; transcript_support_level "5"; mgi_id "MGI:2142048"; tag "not_organism_supported"; tag "basic"; havana_gene "OTTMUSG00000058625.1"; havana_transcript "OTTMUST00000143955.1";
chr7	HAVANA	CDS	127188684	127188851	0	+	0	gene_id "ENSMUSG00000030816.9"; transcript_id "ENSMUST00000206914.2"; gene_type "protein_coding"; gene_name "Rnf40"; transcript_type "protein_coding"; transcript_name "Rnf40-206"; exon_number 2; exon_id "ENSMUSE00000203766.2"; level 2; protein_id "ENSMUSP00000146004.2"; transcript_support_level "5"; mgi_id "MGI:2142048"; tag "not_organism_supported"; tag "basic"; havana_gene "OTTMUSG00000058625.1"; havana_transcript "OTTMUST00000143955.1";
chr7	HAVANA	exon	127188929	127189070	0	+	.	gene_id "ENSMUSG00000030816.9"; transcript_id "ENSMUST00000205694.2"; gene_type "protein_coding"; gene_name "Rnf40"; transcript_type "protein_coding"; transcript_name "Rnf40-202"; exon_number 4; exon_id "ENSMUSE00000203748.2"; level 2; protein_id "ENSMUSP00000146310.2"; transcript_support_level "1"; mgi_id "MGI:2142048"; tag "basic"; tag "Ensembl_canonical"; tag "GENCODE_Primary"; tag "appris_principal_1"; tag "CCDS"; ccdsid "CCDS21871.1"; havana_gene "OTTMUSG00000058625.1"; havana_transcript "OTTMUST00000143953.1";
chr7	HAVANA	CDS	127188929	127189070	0	+	0	gene_id "ENSMUSG00000030816.9"; transcript_id "ENSMUST00000205694.2"; gene_type "protein_coding"; gene_name "Rnf40"; transcript_type "protein_coding"; transcript_name "Rnf40-202"; exon_number 4; exon_id "ENSMUSE00000203748.2"; level 2; protein_id "ENSMUSP00000146310.2"; transcript_support_level "1"; mgi_id "MGI:2142048"; tag "basic"; tag "Ensembl_canonical"; tag "GENCODE_Primary"; tag "appris_principal_1"; tag "CCDS"; ccdsid "CCDS21871.1"; havana_gene "OTTMUSG00000058625.1"; havana_transcript "OTTMUST00000143953.1";
chr7	HAVANA	exon	127188929	127189070	0	+	.	gene_id "ENSMUSG00000030816.9"; transcript_id "ENSMUST00000033088.8"; gene_type "protein_coding"; gene_name "Rnf40"; transcript_type "protein_coding"; transcript_name "Rnf40-201"; exon_number 3; exon_id "ENSMUSE00000203748.2"; level 2; protein_id "ENSMUSP00000033088.8"; transcript_support_level "5"; mgi_id "MGI:2142048"; tag "not_organism_supported"; tag "basic"; havana_gene "OTTMUSG00000058625.1"; havana_transcript "OTTMUST00000143954.1";
chr7	HAVANA	CDS	127188929	127189070	0	+	0	gene_id "ENSMUSG00000030816.9"; transcript_id "ENSMUST00000033088.8"; gene_type "protein_coding"; gene_name "Rnf40"; transcript_type "protein_coding"; transcript_name "Rnf40-201"; exon_number 3; exon_id "ENSMUSE00000203748.2"; level 2; protein_id "ENSMUSP00000033088.8"; transcript_support_level "5"; mgi_id "MGI:2142048"; tag "not_organism_supported"; tag "basic"; havana_gene "OTTMUSG00000058625.1"; havana_transcript "OTTMUST00000143954.1";
chr7	HAVANA	exon	127188929	127189070	0	+	.	gene_id "ENSMUSG00000030816.9"; transcript_id "ENSMUST00000206914.2"; gene_type "protein_coding"; gene_name "Rnf40"; transcript_type "protein_coding"; transcript_name "Rnf40-206"; exon_number 3; exon_id "ENSMUSE00000203748.2"; level 2; protein_id "ENSMUSP00000146004.2"; transcript_support_level "5"; mgi_id "MGI:2142048"; tag "not_organism_supported"; tag "basic"; havana_gene "OTTMUSG00000058625.1"; havana_transcript "OTTMUST00000143955.1";
chr7	HAVANA	CDS	127188929	127189070	0	+	0	gene_id "ENSMUSG00000030816.9"; transcript_id "ENSMUST00000206914.2"; gene_type "protein_coding"; gene_name "Rnf40"; transcript_type "protein_coding"; transcript_name "Rnf40-206"; exon_number 3; exon_id "ENSMUSE00000203748.2"; level 2; protein_id "ENSMUSP00000146004.2"; transcript_support_level "5"; mgi_id "MGI:2142048"; tag "not_organism_supported"; tag "basic"; havana_gene "OTTMUSG00000058625.1"; havana_transcript "OTTMUST00000143955.1";
chr7	HAVANA	exon	127189679	127189885	0	+	.	gene_id "ENSMUSG00000030816.9"; transcript_id "ENSMUST00000205694.2"; gene_type "protein_coding"; gene_name "Rnf40"; transcript_type "protein_coding"; transcript_name "Rnf40-202"; exon_number 5; exon_id "ENSMUSE00000203773.2"; level 2; protein_id "ENSMUSP00000146310.2"; transcript_support_level "1"; mgi_id "MGI:2142048"; tag "basic"; tag "Ensembl_canonical"; tag "GENCODE_Primary"; tag "appris_principal_1"; tag "CCDS"; ccdsid "CCDS21871.1"; havana_gene "OTTMUSG00000058625.1"; havana_transcript "OTTMUST00000143953.1";
chr7	HAVANA	CDS	127189679	127189885	0	+	2	gene_id "ENSMUSG00000030816.9"; transcript_id "ENSMUST00000205694.2"; gene_type "protein_coding"; gene_name "Rnf40"; transcript_type "protein_coding"; transcript_name "Rnf40-202"; exon_number 5; exon_id "ENSMUSE00000203773.2"; level 2; protein_id "ENSMUSP00000146310.2"; transcript_support_level "1"; mgi_id "MGI:2142048"; tag "basic"; tag "Ensembl_canonical"; tag "GENCODE_Primary"; tag "appris_principal_1"; tag "CCDS"; ccdsid "CCDS21871.1"; havana_gene "OTTMUSG00000058625.1"; havana_transcript "OTTMUST00000143953.1";
chr7	HAVANA	exon	127189679	127189885	0	+	.	gene_id "ENSMUSG00000030816.9"; transcript_id "ENSMUST00000033088.8"; gene_type "protein_coding"; gene_name "Rnf40"; transcript_type "protein_coding"; transcript_name "Rnf40-201"; exon_number 4; exon_id "ENSMUSE00000203773.2"; level 2; protein_id "ENSMUSP00000033088.8"; transcript_support_level "5"; mgi_id "MGI:2142048"; tag "not_organism_supported"; tag "basic"; havana_gene "OTTMUSG00000058625.1"; havana_transcript "OTTMUST00000143954.1";
chr7	HAVANA	CDS	127189679	127189885	0	+	2	gene_id "ENSMUSG00000030816.9"; transcript_id "ENSMUST00000033088.8"; gene_type "protein_coding"; gene_name "Rnf40"; transcript_type "protein_coding"; transcript_name "Rnf40-201"; exon_number 4; exon_id "ENSMUSE00000203773.2"; level 2; protein_id "ENSMUSP00000033088.8"; transcript_support_level "5"; mgi_id "MGI:2142048"; tag "not_organism_supported"; tag "basic"; havana_gene "OTTMUSG00000058625.1"; havana_transcript "OTTMUST00000143954.1";
chr7	HAVANA	exon	127189679	127189885	0	+	.	gene_id "ENSMUSG00000030816.9"; transcript_id "ENSMUST00000206914.2"; gene_type "protein_coding"; gene_name "Rnf40"; transcript_type "protein_coding"; transcript_name "Rnf40-206"; exon_number 4; exon_id "ENSMUSE00000203773.2"; level 2; protein_id "ENSMUSP00000146004.2"; transcript_support_level "5"; mgi_id "MGI:2142048"; tag "not_organism_supported"; tag "basic"; havana_gene "OTTMUSG00000058625.1"; havana_transcript "OTTMUST00000143955.1";
chr7	HAVANA	CDS	127189679	127189885	0	+	2	gene_id "ENSMUSG00000030816.9"; transcript_id "ENSMUST00000206914.2"; gene_type "protein_coding"; gene_name "Rnf40"; transcript_type "protein_coding"; transcript_name "Rnf40-206"; exon_number 4; exon_id "ENSMUSE00000203773.2"; level 2; protein_id "ENSMUSP00000146004.2"; transcript_support_level "5"; mgi_id "MGI:2142048"; tag "not_organism_supported"; tag "basic"; havana_gene "OTTMUSG00000058625.1"; havana_transcript "OTTMUST00000143955.1";
chr7	HAVANA	exon	127190487	127190608	0	+	.	gene_id "ENSMUSG00000030816.9"; transcript_id "ENSMUST00000205694.2"; gene_type "protein_coding"; gene_name "Rnf40"; transcript_type "protein_coding"; transcript_name "Rnf40-202"; exon_number 6; exon_id "ENSMUSE00000414224.2"; level 2; protein_id "ENSMUSP00000146310.2"; transcript_support_level "1"; mgi_id "MGI:2142048"; tag "basic"; tag "Ensembl_canonical"; tag "GENCODE_Primary"; tag "appris_principal_1"; tag "CCDS"; ccdsid "CCDS21871.1"; havana_gene "OTTMUSG00000058625.1"; havana_transcript "OTTMUST00000143953.1";
chr7	HAVANA	CDS	127190487	127190608	0	+	2	gene_id "ENSMUSG00000030816.9"; transcript_id "ENSMUST00000205694.2"; gene_type "protein_coding"; gene_name "Rnf40"; transcript_type "protein_coding"; transcript_name "Rnf40-202"; exon_number 6; exon_id "ENSMUSE00000414224.2"; level 2; protein_id "ENSMUSP00000146310.2"; transcript_support_level "1"; mgi_id "MGI:2142048"; tag "basic"; tag "Ensembl_canonical"; tag "GENCODE_Primary"; tag "appris_principal_1"; tag "CCDS"; ccdsid "CCDS21871.1"; havana_gene "OTTMUSG00000058625.1"; havana_transcript "OTTMUST00000143953.1";
chr7	HAVANA	exon	127190487	127190608	0	+	.	gene_id "ENSMUSG00000030816.9"; transcript_id "ENSMUST00000033088.8"; gene_type "protein_coding"; gene_name "Rnf40"; transcript_type "protein_coding"; transcript_name "Rnf40-201"; exon_number 5; exon_id "ENSMUSE00000414224.2"; level 2; protein_id "ENSMUSP00000033088.8"; transcript_support_level "5"; mgi_id "MGI:2142048"; tag "not_organism_supported"; tag "basic"; havana_gene "OTTMUSG00000058625.1"; havana_transcript "OTTMUST00000143954.1";
chr7	HAVANA	CDS	127190487	127190608	0	+	2	gene_id "ENSMUSG00000030816.9"; transcript_id "ENSMUST00000033088.8"; gene_type "protein_coding"; gene_name "Rnf40"; transcript_type "protein_coding"; transcript_name "Rnf40-201"; exon_number 5; exon_id "ENSMUSE00000414224.2"; level 2; protein_id "ENSMUSP00000033088.8"; transcript_support_level "5"; mgi_id "MGI:2142048"; tag "not_organism_supported"; tag "basic"; havana_gene "OTTMUSG00000058625.1"; havana_transcript "OTTMUST00000143954.1";
chr7	HAVANA	exon	127190487	127190608	0	+	.	gene_id "ENSMUSG00000030816.9"; transcript_id "ENSMUST00000206914.2"; gene_type "protein_coding"; gene_name "Rnf40"; transcript_type "protein_coding"; transcript_name "Rnf40-206"; exon_number 5; exon_id "ENSMUSE00000414224.2"; level 2; protein_id "ENSMUSP00000146004.2"; transcript_support_level "5"; mgi_id "MGI:2142048"; tag "not_organism_supported"; tag "basic"; havana_gene "OTTMUSG00000058625.1"; havana_transcript "OTTMUST00000143955.1";
chr7	HAVANA	CDS	127190487	127190608	0	+	2	gene_id "ENSMUSG00000030816.9"; transcript_id "ENSMUST00000206914.2"; gene_type "protein_coding"; gene_name "Rnf40"; transcript_type "protein_coding"; transcript_name "Rnf40-206"; exon_number 5; exon_id "ENSMUSE00000414224.2"; level 2; protein_id "ENSMUSP00000146004.2"; transcript_support_level "5"; mgi_id "MGI:2142048"; tag "not_organism_supported"; tag "basic"; havana_gene "OTTMUSG00000058625.1"; havana_transcript "OTTMUST00000143955.1";
chr7	HAVANA	exon	127190705	127190851	0	+	.	gene_id "ENSMUSG00000030816.9"; transcript_id "ENSMUST00000205694.2"; gene_type "protein_coding"; gene_name "Rnf40"; transcript_type "protein_coding"; transcript_name "Rnf40-202"; exon_number 7; exon_id "ENSMUSE00000203771.2"; level 2; protein_id "ENSMUSP00000146310.2"; transcript_support_level "1"; mgi_id "MGI:2142048"; tag "basic"; tag "Ensembl_canonical"; tag "GENCODE_Primary"; tag "appris_principal_1"; tag "CCDS"; ccdsid "CCDS21871.1"; havana_gene "OTTMUSG00000058625.1"; havana_transcript "OTTMUST00000143953.1";
chr7	HAVANA	CDS	127190705	127190851	0	+	0	gene_id "ENSMUSG00000030816.9"; transcript_id "ENSMUST00000205694.2"; gene_type "protein_coding"; gene_name "Rnf40"; transcript_type "protein_coding"; transcript_name "Rnf40-202"; exon_number 7; exon_id "ENSMUSE00000203771.2"; level 2; protein_id "ENSMUSP00000146310.2"; transcript_support_level "1"; mgi_id "MGI:2142048"; tag "basic"; tag "Ensembl_canonical"; tag "GENCODE_Primary"; tag "appris_principal_1"; tag "CCDS"; ccdsid "CCDS21871.1"; havana_gene "OTTMUSG00000058625.1"; havana_transcript "OTTMUST00000143953.1";
chr7	HAVANA	exon	127190705	127190851	0	+	.	gene_id "ENSMUSG00000030816.9"; transcript_id "ENSMUST00000033088.8"; gene_type "protein_coding"; gene_name "Rnf40"; transcript_type "protein_coding"; transcript_name "Rnf40-201"; exon_number 6; exon_id "ENSMUSE00000203771.2"; level 2; protein_id "ENSMUSP00000033088.8"; transcript_support_level "5"; mgi_id "MGI:2142048"; tag "not_organism_supported"; tag "basic"; havana_gene "OTTMUSG00000058625.1"; havana_transcript "OTTMUST00000143954.1";
chr7	HAVANA	CDS	127190705	127190851	0	+	0	gene_id "ENSMUSG00000030816.9"; transcript_id "ENSMUST00000033088.8"; gene_type "protein_coding"; gene_name "Rnf40"; transcript_type "protein_coding"; transcript_name "Rnf40-201"; exon_number 6; exon_id "ENSMUSE00000203771.2"; level 2; protein_id "ENSMUSP00000033088.8"; transcript_support_level "5"; mgi_id "MGI:2142048"; tag "not_organism_supported"; tag "basic"; havana_gene "OTTMUSG00000058625.1"; havana_transcript "OTTMUST00000143954.1";
chr7	HAVANA	exon	127190705	127190851	0	+	.	gene_id "ENSMUSG00000030816.9"; transcript_id "ENSMUST00000206914.2"; gene_type "protein_coding"; gene_name "Rnf40"; transcript_type "protein_coding"; transcript_name "Rnf40-206"; exon_number 6; exon_id "ENSMUSE00000203771.2"; level 2; protein_id "ENSMUSP00000146004.2"; transcript_support_level "5"; mgi_id "MGI:2142048"; tag "not_organism_supported"; tag "basic"; havana_gene "OTTMUSG00000058625.1"; havana_transcript "OTTMUST00000143955.1";
chr7	HAVANA	CDS	127190705	127190851	0	+	0	gene_id "ENSMUSG00000030816.9"; transcript_id "ENSMUST00000206914.2"; gene_type "protein_coding"; gene_name "Rnf40"; transcript_type "protein_coding"; transcript_name "Rnf40-206"; exon_number 6; exon_id "ENSMUSE00000203771.2"; level 2; protein_id "ENSMUSP00000146004.2"; transcript_support_level "5"; mgi_id "MGI:2142048"; tag "not_organism_supported"; tag "basic"; havana_gene "OTTMUSG00000058625.1"; havana_transcript "OTTMUST00000143955.1";
chr7	HAVANA	exon	127190935	127191009	0	+	.	gene_id "ENSMUSG00000030816.9"; transcript_id "ENSMUST00000205694.2"; gene_type "protein_coding"; gene_name "Rnf40"; transcript_type "protein_coding"; transcript_name "Rnf40-202"; exon_number 8; exon_id "ENSMUSE00000203746.2"; level 2; protein_id "ENSMUSP00000146310.2"; transcript_support_level "1"; mgi_id "MGI:2142048"; tag "basic"; tag "Ensembl_canonical"; tag "GENCODE_Primary"; tag "appris_principal_1"; tag "CCDS"; ccdsid "CCDS21871.1"; havana_gene "OTTMUSG00000058625.1"; havana_transcript "OTTMUST00000143953.1";
chr7	HAVANA	CDS	127190935	127191009	0	+	0	gene_id "ENSMUSG00000030816.9"; transcript_id "ENSMUST00000205694.2"; gene_type "protein_coding"; gene_name "Rnf40"; transcript_type "protein_coding"; transcript_name "Rnf40-202"; exon_number 8; exon_id "ENSMUSE00000203746.2"; level 2; protein_id "ENSMUSP00000146310.2"; transcript_support_level "1"; mgi_id "MGI:2142048"; tag "basic"; tag "Ensembl_canonical"; tag "GENCODE_Primary"; tag "appris_principal_1"; tag "CCDS"; ccdsid "CCDS21871.1"; havana_gene "OTTMUSG00000058625.1"; havana_transcript "OTTMUST00000143953.1";
chr7	HAVANA	exon	127190935	127191009	0	+	.	gene_id "ENSMUSG00000030816.9"; transcript_id "ENSMUST00000033088.8"; gene_type "protein_coding"; gene_name "Rnf40"; transcript_type "protein_coding"; transcript_name "Rnf40-201"; exon_number 7; exon_id "ENSMUSE00000203746.2"; level 2; protein_id "ENSMUSP00000033088.8"; transcript_support_level "5"; mgi_id "MGI:2142048"; tag "not_organism_supported"; tag "basic"; havana_gene "OTTMUSG00000058625.1"; havana_transcript "OTTMUST00000143954.1";
chr7	HAVANA	CDS	127190935	127191009	0	+	0	gene_id "ENSMUSG00000030816.9"; transcript_id "ENSMUST00000033088.8"; gene_type "protein_coding"; gene_name "Rnf40"; transcript_type "protein_coding"; transcript_name "Rnf40-201"; exon_number 7; exon_id "ENSMUSE00000203746.2"; level 2; protein_id "ENSMUSP00000033088.8"; transcript_support_level "5"; mgi_id "MGI:2142048"; tag "not_organism_supported"; tag "basic"; havana_gene "OTTMUSG00000058625.1"; havana_transcript "OTTMUST00000143954.1";
chr7	HAVANA	exon	127190935	127191009	0	+	.	gene_id "ENSMUSG00000030816.9"; transcript_id "ENSMUST00000206914.2"; gene_type "protein_coding"; gene_name "Rnf40"; transcript_type "protein_coding"; transcript_name "Rnf40-206"; exon_number 7; exon_id "ENSMUSE00000203746.2"; level 2; protein_id "ENSMUSP00000146004.2"; transcript_support_level "5"; mgi_id "MGI:2142048"; tag "not_organism_supported"; tag "basic"; havana_gene "OTTMUSG00000058625.1"; havana_transcript "OTTMUST00000143955.1";
chr7	HAVANA	CDS	127190935	127191009	0	+	0	gene_id "ENSMUSG00000030816.9"; transcript_id "ENSMUST00000206914.2"; gene_type "protein_coding"; gene_name "Rnf40"; transcript_type "protein_coding"; transcript_name "Rnf40-206"; exon_number 7; exon_id "ENSMUSE00000203746.2"; level 2; protein_id "ENSMUSP00000146004.2"; transcript_support_level "5"; mgi_id "MGI:2142048"; tag "not_organism_supported"; tag "basic"; havana_gene "OTTMUSG00000058625.1"; havana_transcript "OTTMUST00000143955.1";
chr7	HAVANA	exon	127191587	127191880	0	+	.	gene_id "ENSMUSG00000030816.9"; transcript_id "ENSMUST00000206699.2"; gene_type "protein_coding"; gene_name "Rnf40"; transcript_type "retained_intron"; transcript_name "Rnf40-204"; exon_number 1; exon_id "ENSMUSE00001371946.2"; level 2; transcript_support_level "1"; mgi_id "MGI:2142048"; havana_gene "OTTMUSG00000058625.1"; havana_transcript "OTTMUST00000143956.1";
chr7	HAVANA	transcript	127191587	127193896	0	+	.	gene_id "ENSMUSG00000030816.9"; transcript_id "ENSMUST00000206699.2"; gene_type "protein_coding"; gene_name "Rnf40"; transcript_type "retained_intron"; transcript_name "Rnf40-204"; level 2; transcript_support_level "1"; mgi_id "MGI:2142048"; havana_gene "OTTMUSG00000058625.1"; havana_transcript "OTTMUST00000143956.1";
chr7	HAVANA	exon	127191761	127191880	0	+	.	gene_id "ENSMUSG00000030816.9"; transcript_id "ENSMUST00000205694.2"; gene_type "protein_coding"; gene_name "Rnf40"; transcript_type "protein_coding"; transcript_name "Rnf40-202"; exon_number 9; exon_id "ENSMUSE00000203763.2"; level 2; protein_id "ENSMUSP00000146310.2"; transcript_support_level "1"; mgi_id "MGI:2142048"; tag "basic"; tag "Ensembl_canonical"; tag "GENCODE_Primary"; tag "appris_principal_1"; tag "CCDS"; ccdsid "CCDS21871.1"; havana_gene "OTTMUSG00000058625.1"; havana_transcript "OTTMUST00000143953.1";
chr7	HAVANA	CDS	127191761	127191880	0	+	0	gene_id "ENSMUSG00000030816.9"; transcript_id "ENSMUST00000205694.2"; gene_type "protein_coding"; gene_name "Rnf40"; transcript_type "protein_coding"; transcript_name "Rnf40-202"; exon_number 9; exon_id "ENSMUSE00000203763.2"; level 2; protein_id "ENSMUSP00000146310.2"; transcript_support_level "1"; mgi_id "MGI:2142048"; tag "basic"; tag "Ensembl_canonical"; tag "GENCODE_Primary"; tag "appris_principal_1"; tag "CCDS"; ccdsid "CCDS21871.1"; havana_gene "OTTMUSG00000058625.1"; havana_transcript "OTTMUST00000143953.1";
chr7	HAVANA	exon	127191969	127192148	0	+	.	gene_id "ENSMUSG00000030816.9"; transcript_id "ENSMUST00000205694.2"; gene_type "protein_coding"; gene_name "Rnf40"; transcript_type "protein_coding"; transcript_name "Rnf40-202"; exon_number 10; exon_id "ENSMUSE00000289011.2"; level 2; protein_id "ENSMUSP00000146310.2"; transcript_support_level "1"; mgi_id "MGI:2142048"; tag "basic"; tag "Ensembl_canonical"; tag "GENCODE_Primary"; tag "appris_principal_1"; tag "CCDS"; ccdsid "CCDS21871.1"; havana_gene "OTTMUSG00000058625.1"; havana_transcript "OTTMUST00000143953.1";
chr7	HAVANA	CDS	127191969	127192148	0	+	0	gene_id "ENSMUSG00000030816.9"; transcript_id "ENSMUST00000205694.2"; gene_type "protein_coding"; gene_name "Rnf40"; transcript_type "protein_coding"; transcript_name "Rnf40-202"; exon_number 10; exon_id "ENSMUSE00000289011.2"; level 2; protein_id "ENSMUSP00000146310.2"; transcript_support_level "1"; mgi_id "MGI:2142048"; tag "basic"; tag "Ensembl_canonical"; tag "GENCODE_Primary"; tag "appris_principal_1"; tag "CCDS"; ccdsid "CCDS21871.1"; havana_gene "OTTMUSG00000058625.1"; havana_transcript "OTTMUST00000143953.1";
chr7	HAVANA	exon	127191969	127192148	0	+	.	gene_id "ENSMUSG00000030816.9"; transcript_id "ENSMUST00000033088.8"; gene_type "protein_coding"; gene_name "Rnf40"; transcript_type "protein_coding"; transcript_name "Rnf40-201"; exon_number 8; exon_id "ENSMUSE00000289011.2"; level 2; protein_id "ENSMUSP00000033088.8"; transcript_support_level "5"; mgi_id "MGI:2142048"; tag "not_organism_supported"; tag "basic"; havana_gene "OTTMUSG00000058625.1"; havana_transcript "OTTMUST00000143954.1";
chr7	HAVANA	CDS	127191969	127192148	0	+	0	gene_id "ENSMUSG00000030816.9"; transcript_id "ENSMUST00000033088.8"; gene_type "protein_coding"; gene_name "Rnf40"; transcript_type "protein_coding"; transcript_name "Rnf40-201"; exon_number 8; exon_id "ENSMUSE00000289011.2"; level 2; protein_id "ENSMUSP00000033088.8"; transcript_support_level "5"; mgi_id "MGI:2142048"; tag "not_organism_supported"; tag "basic"; havana_gene "OTTMUSG00000058625.1"; havana_transcript "OTTMUST00000143954.1";
chr7	HAVANA	exon	127191969	127192148	0	+	.	gene_id "ENSMUSG00000030816.9"; transcript_id "ENSMUST00000206699.2"; gene_type "protein_coding"; gene_name "Rnf40"; transcript_type "retained_intron"; transcript_name "Rnf40-204"; exon_number 2; exon_id "ENSMUSE00001373320.2"; level 2; transcript_support_level "1"; mgi_id "MGI:2142048"; havana_gene "OTTMUSG00000058625.1"; havana_transcript "OTTMUST00000143956.1";
chr7	HAVANA	exon	127192048	127192148	0	+	.	gene_id "ENSMUSG00000030816.9"; transcript_id "ENSMUST00000206724.2"; gene_type "protein_coding"; gene_name "Rnf40"; transcript_type "retained_intron"; transcript_name "Rnf40-205"; exon_number 1; exon_id "ENSMUSE00001375055.2"; level 2; transcript_support_level "3"; mgi_id "MGI:2142048"; havana_gene "OTTMUSG00000058625.1"; havana_transcript "OTTMUST00000143957.1";
chr7	HAVANA	transcript	127192048	127195402	0	+	.	gene_id "ENSMUSG00000030816.9"; transcript_id "ENSMUST00000206724.2"; gene_type "protein_coding"; gene_name "Rnf40"; transcript_type "retained_intron"; transcript_name "Rnf40-205"; level 2; transcript_support_level "3"; mgi_id "MGI:2142048"; havana_gene "OTTMUSG00000058625.1"; havana_transcript "OTTMUST00000143957.1";
chr7	HAVANA	exon	127193779	127193896	0	+	.	gene_id "ENSMUSG00000030816.9"; transcript_id "ENSMUST00000206699.2"; gene_type "protein_coding"; gene_name "Rnf40"; transcript_type "retained_intron"; transcript_name "Rnf40-204"; exon_number 3; exon_id "ENSMUSE00001375017.2"; level 2; transcript_support_level "1"; mgi_id "MGI:2142048"; havana_gene "OTTMUSG00000058625.1"; havana_transcript "OTTMUST00000143956.1";
chr7	HAVANA	exon	127193779	127193914	0	+	.	gene_id "ENSMUSG00000030816.9"; transcript_id "ENSMUST00000205694.2"; gene_type "protein_coding"; gene_name "Rnf40"; transcript_type "protein_coding"; transcript_name "Rnf40-202"; exon_number 11; exon_id "ENSMUSE00000289006.2"; level 2; protein_id "ENSMUSP00000146310.2"; transcript_support_level "1"; mgi_id "MGI:2142048"; tag "basic"; tag "Ensembl_canonical"; tag "GENCODE_Primary"; tag "appris_principal_1"; tag "CCDS"; ccdsid "CCDS21871.1"; havana_gene "OTTMUSG00000058625.1"; havana_transcript "OTTMUST00000143953.1";
chr7	HAVANA	CDS	127193779	127193914	0	+	0	gene_id "ENSMUSG00000030816.9"; transcript_id "ENSMUST00000205694.2"; gene_type "protein_coding"; gene_name "Rnf40"; transcript_type "protein_coding"; transcript_name "Rnf40-202"; exon_number 11; exon_id "ENSMUSE00000289006.2"; level 2; protein_id "ENSMUSP00000146310.2"; transcript_support_level "1"; mgi_id "MGI:2142048"; tag "basic"; tag "Ensembl_canonical"; tag "GENCODE_Primary"; tag "appris_principal_1"; tag "CCDS"; ccdsid "CCDS21871.1"; havana_gene "OTTMUSG00000058625.1"; havana_transcript "OTTMUST00000143953.1";
chr7	HAVANA	exon	127193779	127193914	0	+	.	gene_id "ENSMUSG00000030816.9"; transcript_id "ENSMUST00000033088.8"; gene_type "protein_coding"; gene_name "Rnf40"; transcript_type "protein_coding"; transcript_name "Rnf40-201"; exon_number 9; exon_id "ENSMUSE00000289006.2"; level 2; protein_id "ENSMUSP00000033088.8"; transcript_support_level "5"; mgi_id "MGI:2142048"; tag "not_organism_supported"; tag "basic"; havana_gene "OTTMUSG00000058625.1"; havana_transcript "OTTMUST00000143954.1";
chr7	HAVANA	CDS	127193779	127193914	0	+	0	gene_id "ENSMUSG00000030816.9"; transcript_id "ENSMUST00000033088.8"; gene_type "protein_coding"; gene_name "Rnf40"; transcript_type "protein_coding"; transcript_name "Rnf40-201"; exon_number 9; exon_id "ENSMUSE00000289006.2"; level 2; protein_id "ENSMUSP00000033088.8"; transcript_support_level "5"; mgi_id "MGI:2142048"; tag "not_organism_supported"; tag "basic"; havana_gene "OTTMUSG00000058625.1"; havana_transcript "OTTMUST00000143954.1";
chr7	HAVANA	exon	127193779	127193914	0	+	.	gene_id "ENSMUSG00000030816.9"; transcript_id "ENSMUST00000206914.2"; gene_type "protein_coding"; gene_name "Rnf40"; transcript_type "protein_coding"; transcript_name "Rnf40-206"; exon_number 8; exon_id "ENSMUSE00000289006.2"; level 2; protein_id "ENSMUSP00000146004.2"; transcript_support_level "5"; mgi_id "MGI:2142048"; tag "not_organism_supported"; tag "basic"; havana_gene "OTTMUSG00000058625.1"; havana_transcript "OTTMUST00000143955.1";
chr7	HAVANA	CDS	127193779	127193914	0	+	0	gene_id "ENSMUSG00000030816.9"; transcript_id "ENSMUST00000206914.2"; gene_type "protein_coding"; gene_name "Rnf40"; transcript_type "protein_coding"; transcript_name "Rnf40-206"; exon_number 8; exon_id "ENSMUSE00000289006.2"; level 2; protein_id "ENSMUSP00000146004.2"; transcript_support_level "5"; mgi_id "MGI:2142048"; tag "not_organism_supported"; tag "basic"; havana_gene "OTTMUSG00000058625.1"; havana_transcript "OTTMUST00000143955.1";
chr7	HAVANA	exon	127193779	127193914	0	+	.	gene_id "ENSMUSG00000030816.9"; transcript_id "ENSMUST00000206724.2"; gene_type "protein_coding"; gene_name "Rnf40"; transcript_type "retained_intron"; transcript_name "Rnf40-205"; exon_number 2; exon_id "ENSMUSE00001370246.2"; level 2; transcript_support_level "3"; mgi_id "MGI:2142048"; havana_gene "OTTMUSG00000058625.1"; havana_transcript "OTTMUST00000143957.1";
chr7	HAVANA	exon	127195018	127195139	0	+	.	gene_id "ENSMUSG00000030816.9"; transcript_id "ENSMUST00000205694.2"; gene_type "protein_coding"; gene_name "Rnf40"; transcript_type "protein_coding"; transcript_name "Rnf40-202"; exon_number 12; exon_id "ENSMUSE00000203767.2"; level 2; protein_id "ENSMUSP00000146310.2"; transcript_support_level "1"; mgi_id "MGI:2142048"; tag "basic"; tag "Ensembl_canonical"; tag "GENCODE_Primary"; tag "appris_principal_1"; tag "CCDS"; ccdsid "CCDS21871.1"; havana_gene "OTTMUSG00000058625.1"; havana_transcript "OTTMUST00000143953.1";
chr7	HAVANA	CDS	127195018	127195139	0	+	2	gene_id "ENSMUSG00000030816.9"; transcript_id "ENSMUST00000205694.2"; gene_type "protein_coding"; gene_name "Rnf40"; transcript_type "protein_coding"; transcript_name "Rnf40-202"; exon_number 12; exon_id "ENSMUSE00000203767.2"; level 2; protein_id "ENSMUSP00000146310.2"; transcript_support_level "1"; mgi_id "MGI:2142048"; tag "basic"; tag "Ensembl_canonical"; tag "GENCODE_Primary"; tag "appris_principal_1"; tag "CCDS"; ccdsid "CCDS21871.1"; havana_gene "OTTMUSG00000058625.1"; havana_transcript "OTTMUST00000143953.1";
chr7	HAVANA	exon	127195018	127195139	0	+	.	gene_id "ENSMUSG00000030816.9"; transcript_id "ENSMUST00000033088.8"; gene_type "protein_coding"; gene_name "Rnf40"; transcript_type "protein_coding"; transcript_name "Rnf40-201"; exon_number 10; exon_id "ENSMUSE00000203767.2"; level 2; protein_id "ENSMUSP00000033088.8"; transcript_support_level "5"; mgi_id "MGI:2142048"; tag "not_organism_supported"; tag "basic"; havana_gene "OTTMUSG00000058625.1"; havana_transcript "OTTMUST00000143954.1";
chr7	HAVANA	CDS	127195018	127195139	0	+	2	gene_id "ENSMUSG00000030816.9"; transcript_id "ENSMUST00000033088.8"; gene_type "protein_coding"; gene_name "Rnf40"; transcript_type "protein_coding"; transcript_name "Rnf40-201"; exon_number 10; exon_id "ENSMUSE00000203767.2"; level 2; protein_id "ENSMUSP00000033088.8"; transcript_support_level "5"; mgi_id "MGI:2142048"; tag "not_organism_supported"; tag "basic"; havana_gene "OTTMUSG00000058625.1"; havana_transcript "OTTMUST00000143954.1";
chr7	HAVANA	exon	127195018	127195139	0	+	.	gene_id "ENSMUSG00000030816.9"; transcript_id "ENSMUST00000206914.2"; gene_type "protein_coding"; gene_name "Rnf40"; transcript_type "protein_coding"; transcript_name "Rnf40-206"; exon_number 9; exon_id "ENSMUSE00000203767.2"; level 2; protein_id "ENSMUSP00000146004.2"; transcript_support_level "5"; mgi_id "MGI:2142048"; tag "not_organism_supported"; tag "basic"; havana_gene "OTTMUSG00000058625.1"; havana_transcript "OTTMUST00000143955.1";
chr7	HAVANA	CDS	127195018	127195139	0	+	2	gene_id "ENSMUSG00000030816.9"; transcript_id "ENSMUST00000206914.2"; gene_type "protein_coding"; gene_name "Rnf40"; transcript_type "protein_coding"; transcript_name "Rnf40-206"; exon_number 9; exon_id "ENSMUSE00000203767.2"; level 2; protein_id "ENSMUSP00000146004.2"; transcript_support_level "5"; mgi_id "MGI:2142048"; tag "not_organism_supported"; tag "basic"; havana_gene "OTTMUSG00000058625.1"; havana_transcript "OTTMUST00000143955.1";
chr7	HAVANA	exon	127195018	127195402	0	+	.	gene_id "ENSMUSG00000030816.9"; transcript_id "ENSMUST00000206724.2"; gene_type "protein_coding"; gene_name "Rnf40"; transcript_type "retained_intron"; transcript_name "Rnf40-205"; exon_number 3; exon_id "ENSMUSE00001375613.2"; level 2; transcript_support_level "3"; mgi_id "MGI:2142048"; havana_gene "OTTMUSG00000058625.1"; havana_transcript "OTTMUST00000143957.1";
chr7	HAVANA	exon	127195227	127195654	0	+	.	gene_id "ENSMUSG00000030816.9"; transcript_id "ENSMUST00000205694.2"; gene_type "protein_coding"; gene_name "Rnf40"; transcript_type "protein_coding"; transcript_name "Rnf40-202"; exon_number 13; exon_id "ENSMUSE00000203756.2"; level 2; protein_id "ENSMUSP00000146310.2"; transcript_support_level "1"; mgi_id "MGI:2142048"; tag "basic"; tag "Ensembl_canonical"; tag "GENCODE_Primary"; tag "appris_principal_1"; tag "CCDS"; ccdsid "CCDS21871.1"; havana_gene "OTTMUSG00000058625.1"; havana_transcript "OTTMUST00000143953.1";
chr7	HAVANA	CDS	127195227	127195654	0	+	0	gene_id "ENSMUSG00000030816.9"; transcript_id "ENSMUST00000205694.2"; gene_type "protein_coding"; gene_name "Rnf40"; transcript_type "protein_coding"; transcript_name "Rnf40-202"; exon_number 13; exon_id "ENSMUSE00000203756.2"; level 2; protein_id "ENSMUSP00000146310.2"; transcript_support_level "1"; mgi_id "MGI:2142048"; tag "basic"; tag "Ensembl_canonical"; tag "GENCODE_Primary"; tag "appris_principal_1"; tag "CCDS"; ccdsid "CCDS21871.1"; havana_gene "OTTMUSG00000058625.1"; havana_transcript "OTTMUST00000143953.1";
chr7	HAVANA	exon	127195227	127195654	0	+	.	gene_id "ENSMUSG00000030816.9"; transcript_id "ENSMUST00000033088.8"; gene_type "protein_coding"; gene_name "Rnf40"; transcript_type "protein_coding"; transcript_name "Rnf40-201"; exon_number 11; exon_id "ENSMUSE00000203756.2"; level 2; protein_id "ENSMUSP00000033088.8"; transcript_support_level "5"; mgi_id "MGI:2142048"; tag "not_organism_supported"; tag "basic"; havana_gene "OTTMUSG00000058625.1"; havana_transcript "OTTMUST00000143954.1";
chr7	HAVANA	CDS	127195227	127195654	0	+	0	gene_id "ENSMUSG00000030816.9"; transcript_id "ENSMUST00000033088.8"; gene_type "protein_coding"; gene_name "Rnf40"; transcript_type "protein_coding"; transcript_name "Rnf40-201"; exon_number 11; exon_id "ENSMUSE00000203756.2"; level 2; protein_id "ENSMUSP00000033088.8"; transcript_support_level "5"; mgi_id "MGI:2142048"; tag "not_organism_supported"; tag "basic"; havana_gene "OTTMUSG00000058625.1"; havana_transcript "OTTMUST00000143954.1";
chr7	HAVANA	exon	127195227	127195654	0	+	.	gene_id "ENSMUSG00000030816.9"; transcript_id "ENSMUST00000206914.2"; gene_type "protein_coding"; gene_name "Rnf40"; transcript_type "protein_coding"; transcript_name "Rnf40-206"; exon_number 10; exon_id "ENSMUSE00000203756.2"; level 2; protein_id "ENSMUSP00000146004.2"; transcript_support_level "5"; mgi_id "MGI:2142048"; tag "not_organism_supported"; tag "basic"; havana_gene "OTTMUSG00000058625.1"; havana_transcript "OTTMUST00000143955.1";
chr7	HAVANA	CDS	127195227	127195654	0	+	0	gene_id "ENSMUSG00000030816.9"; transcript_id "ENSMUST00000206914.2"; gene_type "protein_coding"; gene_name "Rnf40"; transcript_type "protein_coding"; transcript_name "Rnf40-206"; exon_number 10; exon_id "ENSMUSE00000203756.2"; level 2; protein_id "ENSMUSP00000146004.2"; transcript_support_level "5"; mgi_id "MGI:2142048"; tag "not_organism_supported"; tag "basic"; havana_gene "OTTMUSG00000058625.1"; havana_transcript "OTTMUST00000143955.1";
chr7	HAVANA	exon	127195737	127195854	0	+	.	gene_id "ENSMUSG00000030816.9"; transcript_id "ENSMUST00000205694.2"; gene_type "protein_coding"; gene_name "Rnf40"; transcript_type "protein_coding"; transcript_name "Rnf40-202"; exon_number 14; exon_id "ENSMUSE00000288989.2"; level 2; protein_id "ENSMUSP00000146310.2"; transcript_support_level "1"; mgi_id "MGI:2142048"; tag "basic"; tag "Ensembl_canonical"; tag "GENCODE_Primary"; tag "appris_principal_1"; tag "CCDS"; ccdsid "CCDS21871.1"; havana_gene "OTTMUSG00000058625.1"; havana_transcript "OTTMUST00000143953.1";
chr7	HAVANA	CDS	127195737	127195854	0	+	1	gene_id "ENSMUSG00000030816.9"; transcript_id "ENSMUST00000205694.2"; gene_type "protein_coding"; gene_name "Rnf40"; transcript_type "protein_coding"; transcript_name "Rnf40-202"; exon_number 14; exon_id "ENSMUSE00000288989.2"; level 2; protein_id "ENSMUSP00000146310.2"; transcript_support_level "1"; mgi_id "MGI:2142048"; tag "basic"; tag "Ensembl_canonical"; tag "GENCODE_Primary"; tag "appris_principal_1"; tag "CCDS"; ccdsid "CCDS21871.1"; havana_gene "OTTMUSG00000058625.1"; havana_transcript "OTTMUST00000143953.1";
chr7	HAVANA	exon	127195737	127195854	0	+	.	gene_id "ENSMUSG00000030816.9"; transcript_id "ENSMUST00000033088.8"; gene_type "protein_coding"; gene_name "Rnf40"; transcript_type "protein_coding"; transcript_name "Rnf40-201"; exon_number 12; exon_id "ENSMUSE00000288989.2"; level 2; protein_id "ENSMUSP00000033088.8"; transcript_support_level "5"; mgi_id "MGI:2142048"; tag "not_organism_supported"; tag "basic"; havana_gene "OTTMUSG00000058625.1"; havana_transcript "OTTMUST00000143954.1";
chr7	HAVANA	CDS	127195737	127195854	0	+	1	gene_id "ENSMUSG00000030816.9"; transcript_id "ENSMUST00000033088.8"; gene_type "protein_coding"; gene_name "Rnf40"; transcript_type "protein_coding"; transcript_name "Rnf40-201"; exon_number 12; exon_id "ENSMUSE00000288989.2"; level 2; protein_id "ENSMUSP00000033088.8"; transcript_support_level "5"; mgi_id "MGI:2142048"; tag "not_organism_supported"; tag "basic"; havana_gene "OTTMUSG00000058625.1"; havana_transcript "OTTMUST00000143954.1";
chr7	HAVANA	exon	127195737	127195854	0	+	.	gene_id "ENSMUSG00000030816.9"; transcript_id "ENSMUST00000206914.2"; gene_type "protein_coding"; gene_name "Rnf40"; transcript_type "protein_coding"; transcript_name "Rnf40-206"; exon_number 11; exon_id "ENSMUSE00000288989.2"; level 2; protein_id "ENSMUSP00000146004.2"; transcript_support_level "5"; mgi_id "MGI:2142048"; tag "not_organism_supported"; tag "basic"; havana_gene "OTTMUSG00000058625.1"; havana_transcript "OTTMUST00000143955.1";
chr7	HAVANA	CDS	127195737	127195854	0	+	1	gene_id "ENSMUSG00000030816.9"; transcript_id "ENSMUST00000206914.2"; gene_type "protein_coding"; gene_name "Rnf40"; transcript_type "protein_coding"; transcript_name "Rnf40-206"; exon_number 11; exon_id "ENSMUSE00000288989.2"; level 2; protein_id "ENSMUSP00000146004.2"; transcript_support_level "5"; mgi_id "MGI:2142048"; tag "not_organism_supported"; tag "basic"; havana_gene "OTTMUSG00000058625.1"; havana_transcript "OTTMUST00000143955.1";
chr7	HAVANA	exon	127195976	127196125	0	+	.	gene_id "ENSMUSG00000030816.9"; transcript_id "ENSMUST00000205694.2"; gene_type "protein_coding"; gene_name "Rnf40"; transcript_type "protein_coding"; transcript_name "Rnf40-202"; exon_number 15; exon_id "ENSMUSE00000414628.2"; level 2; protein_id "ENSMUSP00000146310.2"; transcript_support_level "1"; mgi_id "MGI:2142048"; tag "basic"; tag "Ensembl_canonical"; tag "GENCODE_Primary"; tag "appris_principal_1"; tag "CCDS"; ccdsid "CCDS21871.1"; havana_gene "OTTMUSG00000058625.1"; havana_transcript "OTTMUST00000143953.1";
chr7	HAVANA	CDS	127195976	127196125	0	+	0	gene_id "ENSMUSG00000030816.9"; transcript_id "ENSMUST00000205694.2"; gene_type "protein_coding"; gene_name "Rnf40"; transcript_type "protein_coding"; transcript_name "Rnf40-202"; exon_number 15; exon_id "ENSMUSE00000414628.2"; level 2; protein_id "ENSMUSP00000146310.2"; transcript_support_level "1"; mgi_id "MGI:2142048"; tag "basic"; tag "Ensembl_canonical"; tag "GENCODE_Primary"; tag "appris_principal_1"; tag "CCDS"; ccdsid "CCDS21871.1"; havana_gene "OTTMUSG00000058625.1"; havana_transcript "OTTMUST00000143953.1";
chr7	HAVANA	exon	127195976	127196125	0	+	.	gene_id "ENSMUSG00000030816.9"; transcript_id "ENSMUST00000033088.8"; gene_type "protein_coding"; gene_name "Rnf40"; transcript_type "protein_coding"; transcript_name "Rnf40-201"; exon_number 13; exon_id "ENSMUSE00000414628.2"; level 2; protein_id "ENSMUSP00000033088.8"; transcript_support_level "5"; mgi_id "MGI:2142048"; tag "not_organism_supported"; tag "basic"; havana_gene "OTTMUSG00000058625.1"; havana_transcript "OTTMUST00000143954.1";
chr7	HAVANA	CDS	127195976	127196125	0	+	0	gene_id "ENSMUSG00000030816.9"; transcript_id "ENSMUST00000033088.8"; gene_type "protein_coding"; gene_name "Rnf40"; transcript_type "protein_coding"; transcript_name "Rnf40-201"; exon_number 13; exon_id "ENSMUSE00000414628.2"; level 2; protein_id "ENSMUSP00000033088.8"; transcript_support_level "5"; mgi_id "MGI:2142048"; tag "not_organism_supported"; tag "basic"; havana_gene "OTTMUSG00000058625.1"; havana_transcript "OTTMUST00000143954.1";
chr7	HAVANA	exon	127195976	127196125	0	+	.	gene_id "ENSMUSG00000030816.9"; transcript_id "ENSMUST00000206914.2"; gene_type "protein_coding"; gene_name "Rnf40"; transcript_type "protein_coding"; transcript_name "Rnf40-206"; exon_number 12; exon_id "ENSMUSE00000414628.2"; level 2; protein_id "ENSMUSP00000146004.2"; transcript_support_level "5"; mgi_id "MGI:2142048"; tag "not_organism_supported"; tag "basic"; havana_gene "OTTMUSG00000058625.1"; havana_transcript "OTTMUST00000143955.1";
chr7	HAVANA	CDS	127195976	127196125	0	+	0	gene_id "ENSMUSG00000030816.9"; transcript_id "ENSMUST00000206914.2"; gene_type "protein_coding"; gene_name "Rnf40"; transcript_type "protein_coding"; transcript_name "Rnf40-206"; exon_number 12; exon_id "ENSMUSE00000414628.2"; level 2; protein_id "ENSMUSP00000146004.2"; transcript_support_level "5"; mgi_id "MGI:2142048"; tag "not_organism_supported"; tag "basic"; havana_gene "OTTMUSG00000058625.1"; havana_transcript "OTTMUST00000143955.1";
chr7	HAVANA	exon	127195983	127196125	0	+	.	gene_id "ENSMUSG00000030816.9"; transcript_id "ENSMUST00000206443.2"; gene_type "protein_coding"; gene_name "Rnf40"; transcript_type "retained_intron"; transcript_name "Rnf40-203"; exon_number 1; exon_id "ENSMUSE00001372111.2"; level 2; transcript_support_level "3"; mgi_id "MGI:2142048"; havana_gene "OTTMUSG00000058625.1"; havana_transcript "OTTMUST00000143958.1";
chr7	HAVANA	transcript	127195983	127199775	0	+	.	gene_id "ENSMUSG00000030816.9"; transcript_id "ENSMUST00000206443.2"; gene_type "protein_coding"; gene_name "Rnf40"; transcript_type "retained_intron"; transcript_name "Rnf40-203"; level 2; transcript_support_level "3"; mgi_id "MGI:2142048"; havana_gene "OTTMUSG00000058625.1"; havana_transcript "OTTMUST00000143958.1";
chr7	HAVANA	exon	127196301	127196513	0	+	.	gene_id "ENSMUSG00000030816.9"; transcript_id "ENSMUST00000205694.2"; gene_type "protein_coding"; gene_name "Rnf40"; transcript_type "protein_coding"; transcript_name "Rnf40-202"; exon_number 16; exon_id "ENSMUSE00000203769.2"; level 2; protein_id "ENSMUSP00000146310.2"; transcript_support_level "1"; mgi_id "MGI:2142048"; tag "basic"; tag "Ensembl_canonical"; tag "GENCODE_Primary"; tag "appris_principal_1"; tag "CCDS"; ccdsid "CCDS21871.1"; havana_gene "OTTMUSG00000058625.1"; havana_transcript "OTTMUST00000143953.1";
chr7	HAVANA	CDS	127196301	127196513	0	+	0	gene_id "ENSMUSG00000030816.9"; transcript_id "ENSMUST00000205694.2"; gene_type "protein_coding"; gene_name "Rnf40"; transcript_type "protein_coding"; transcript_name "Rnf40-202"; exon_number 16; exon_id "ENSMUSE00000203769.2"; level 2; protein_id "ENSMUSP00000146310.2"; transcript_support_level "1"; mgi_id "MGI:2142048"; tag "basic"; tag "Ensembl_canonical"; tag "GENCODE_Primary"; tag "appris_principal_1"; tag "CCDS"; ccdsid "CCDS21871.1"; havana_gene "OTTMUSG00000058625.1"; havana_transcript "OTTMUST00000143953.1";
chr7	HAVANA	exon	127196301	127196513	0	+	.	gene_id "ENSMUSG00000030816.9"; transcript_id "ENSMUST00000033088.8"; gene_type "protein_coding"; gene_name "Rnf40"; transcript_type "protein_coding"; transcript_name "Rnf40-201"; exon_number 14; exon_id "ENSMUSE00000203769.2"; level 2; protein_id "ENSMUSP00000033088.8"; transcript_support_level "5"; mgi_id "MGI:2142048"; tag "not_organism_supported"; tag "basic"; havana_gene "OTTMUSG00000058625.1"; havana_transcript "OTTMUST00000143954.1";
chr7	HAVANA	CDS	127196301	127196513	0	+	0	gene_id "ENSMUSG00000030816.9"; transcript_id "ENSMUST00000033088.8"; gene_type "protein_coding"; gene_name "Rnf40"; transcript_type "protein_coding"; transcript_name "Rnf40-201"; exon_number 14; exon_id "ENSMUSE00000203769.2"; level 2; protein_id "ENSMUSP00000033088.8"; transcript_support_level "5"; mgi_id "MGI:2142048"; tag "not_organism_supported"; tag "basic"; havana_gene "OTTMUSG00000058625.1"; havana_transcript "OTTMUST00000143954.1";
chr7	HAVANA	exon	127196301	127196513	0	+	.	gene_id "ENSMUSG00000030816.9"; transcript_id "ENSMUST00000206914.2"; gene_type "protein_coding"; gene_name "Rnf40"; transcript_type "protein_coding"; transcript_name "Rnf40-206"; exon_number 13; exon_id "ENSMUSE00000203769.2"; level 2; protein_id "ENSMUSP00000146004.2"; transcript_support_level "5"; mgi_id "MGI:2142048"; tag "not_organism_supported"; tag "basic"; havana_gene "OTTMUSG00000058625.1"; havana_transcript "OTTMUST00000143955.1";
chr7	HAVANA	CDS	127196301	127196513	0	+	0	gene_id "ENSMUSG00000030816.9"; transcript_id "ENSMUST00000206914.2"; gene_type "protein_coding"; gene_name "Rnf40"; transcript_type "protein_coding"; transcript_name "Rnf40-206"; exon_number 13; exon_id "ENSMUSE00000203769.2"; level 2; protein_id "ENSMUSP00000146004.2"; transcript_support_level "5"; mgi_id "MGI:2142048"; tag "not_organism_supported"; tag "basic"; havana_gene "OTTMUSG00000058625.1"; havana_transcript "OTTMUST00000143955.1";
chr7	HAVANA	exon	127196301	127196714	0	+	.	gene_id "ENSMUSG00000030816.9"; transcript_id "ENSMUST00000206443.2"; gene_type "protein_coding"; gene_name "Rnf40"; transcript_type "retained_intron"; transcript_name "Rnf40-203"; exon_number 2; exon_id "ENSMUSE00001375636.2"; level 2; transcript_support_level "3"; mgi_id "MGI:2142048"; havana_gene "OTTMUSG00000058625.1"; havana_transcript "OTTMUST00000143958.1";
chr7	HAVANA	exon	127196589	127196714	0	+	.	gene_id "ENSMUSG00000030816.9"; transcript_id "ENSMUST00000205694.2"; gene_type "protein_coding"; gene_name "Rnf40"; transcript_type "protein_coding"; transcript_name "Rnf40-202"; exon_number 17; exon_id "ENSMUSE00000203752.2"; level 2; protein_id "ENSMUSP00000146310.2"; transcript_support_level "1"; mgi_id "MGI:2142048"; tag "basic"; tag "Ensembl_canonical"; tag "GENCODE_Primary"; tag "appris_principal_1"; tag "CCDS"; ccdsid "CCDS21871.1"; havana_gene "OTTMUSG00000058625.1"; havana_transcript "OTTMUST00000143953.1";
chr7	HAVANA	CDS	127196589	127196714	0	+	0	gene_id "ENSMUSG00000030816.9"; transcript_id "ENSMUST00000205694.2"; gene_type "protein_coding"; gene_name "Rnf40"; transcript_type "protein_coding"; transcript_name "Rnf40-202"; exon_number 17; exon_id "ENSMUSE00000203752.2"; level 2; protein_id "ENSMUSP00000146310.2"; transcript_support_level "1"; mgi_id "MGI:2142048"; tag "basic"; tag "Ensembl_canonical"; tag "GENCODE_Primary"; tag "appris_principal_1"; tag "CCDS"; ccdsid "CCDS21871.1"; havana_gene "OTTMUSG00000058625.1"; havana_transcript "OTTMUST00000143953.1";
chr7	HAVANA	exon	127196589	127196714	0	+	.	gene_id "ENSMUSG00000030816.9"; transcript_id "ENSMUST00000033088.8"; gene_type "protein_coding"; gene_name "Rnf40"; transcript_type "protein_coding"; transcript_name "Rnf40-201"; exon_number 15; exon_id "ENSMUSE00000203752.2"; level 2; protein_id "ENSMUSP00000033088.8"; transcript_support_level "5"; mgi_id "MGI:2142048"; tag "not_organism_supported"; tag "basic"; havana_gene "OTTMUSG00000058625.1"; havana_transcript "OTTMUST00000143954.1";
chr7	HAVANA	CDS	127196589	127196714	0	+	0	gene_id "ENSMUSG00000030816.9"; transcript_id "ENSMUST00000033088.8"; gene_type "protein_coding"; gene_name "Rnf40"; transcript_type "protein_coding"; transcript_name "Rnf40-201"; exon_number 15; exon_id "ENSMUSE00000203752.2"; level 2; protein_id "ENSMUSP00000033088.8"; transcript_support_level "5"; mgi_id "MGI:2142048"; tag "not_organism_supported"; tag "basic"; havana_gene "OTTMUSG00000058625.1"; havana_transcript "OTTMUST00000143954.1";
chr7	HAVANA	exon	127196589	127196714	0	+	.	gene_id "ENSMUSG00000030816.9"; transcript_id "ENSMUST00000206914.2"; gene_type "protein_coding"; gene_name "Rnf40"; transcript_type "protein_coding"; transcript_name "Rnf40-206"; exon_number 14; exon_id "ENSMUSE00000203752.2"; level 2; protein_id "ENSMUSP00000146004.2"; transcript_support_level "5"; mgi_id "MGI:2142048"; tag "not_organism_supported"; tag "basic"; havana_gene "OTTMUSG00000058625.1"; havana_transcript "OTTMUST00000143955.1";
chr7	HAVANA	CDS	127196589	127196714	0	+	0	gene_id "ENSMUSG00000030816.9"; transcript_id "ENSMUST00000206914.2"; gene_type "protein_coding"; gene_name "Rnf40"; transcript_type "protein_coding"; transcript_name "Rnf40-206"; exon_number 14; exon_id "ENSMUSE00000203752.2"; level 2; protein_id "ENSMUSP00000146004.2"; transcript_support_level "5"; mgi_id "MGI:2142048"; tag "not_organism_supported"; tag "basic"; havana_gene "OTTMUSG00000058625.1"; havana_transcript "OTTMUST00000143955.1";
```
